## Supplementary data 3 for "Characterization of *Arabidopsis thaliana* promoter bidirectionality and antisense RNAs by depletion of nuclear RNA decay enzymes": RNAseq_transcripts_wt.gtf (part 55 of 67)

```
Chr1	Cufflinks	exon	27767870	27768411	1000	+	.	gene_id "AT1G73850"; transcript_id "AT1G73850.1"; exon_number "2"; FPKM "1.8192162547"; frac "1.000000"; conf_lo "1.365200"; conf_hi "2.273233"; cov "10.738854";
Chr1	Cufflinks	exon	27768743	27769069	1000	+	.	gene_id "AT1G73850"; transcript_id "AT1G73850.1"; exon_number "3"; FPKM "1.8192162547"; frac "1.000000"; conf_lo "1.365200"; conf_hi "2.273233"; cov "10.738854";
Chr1	Cufflinks	exon	27769168	27769572	1000	+	.	gene_id "AT1G73850"; transcript_id "AT1G73850.1"; exon_number "4"; FPKM "1.8192162547"; frac "1.000000"; conf_lo "1.365200"; conf_hi "2.273233"; cov "10.738854";
Chr1	Cufflinks	exon	27769659	27769891	1000	+	.	gene_id "AT1G73850"; transcript_id "AT1G73850.1"; exon_number "5"; FPKM "1.8192162547"; frac "1.000000"; conf_lo "1.365200"; conf_hi "2.273233"; cov "10.738854";
Chr1	Cufflinks	exon	27770135	27770457	1000	+	.	gene_id "AT1G73850"; transcript_id "AT1G73850.1"; exon_number "6"; FPKM "1.8192162547"; frac "1.000000"; conf_lo "1.365200"; conf_hi "2.273233"; cov "10.738854";
Chr1	Cufflinks	transcript	27779166	27780676	1	+	.	gene_id "AT1G73870"; transcript_id "AT1G73870.1"; FPKM "0.0000000000"; frac "0.000000"; conf_lo "0.000000"; conf_hi "0.000000"; cov "0.000000"; full_read_support "no";
Chr1	Cufflinks	exon	27779166	27780131	1	+	.	gene_id "AT1G73870"; transcript_id "AT1G73870.1"; exon_number "1"; FPKM "0.0000000000"; frac "0.000000"; conf_lo "0.000000"; conf_hi "0.000000"; cov "0.000000";
Chr1	Cufflinks	exon	27780262	27780676	1	+	.	gene_id "AT1G73870"; transcript_id "AT1G73870.1"; exon_number "2"; FPKM "0.0000000000"; frac "0.000000"; conf_lo "0.000000"; conf_hi "0.000000"; cov "0.000000";
Chr1	Cufflinks	transcript	27781006	27784920	179	+	.	gene_id "CUFF.10805"; transcript_id "CUFF.10805.1"; FPKM "0.4941569177"; frac "0.152567"; conf_lo "0.172126"; conf_hi "0.816188"; cov "2.918975"; full_read_support "yes";
Chr1	Cufflinks	exon	27781006	27781403	179	+	.	gene_id "CUFF.10805"; transcript_id "CUFF.10805.1"; exon_number "1"; FPKM "0.4941569177"; frac "0.152567"; conf_lo "0.172126"; conf_hi "0.816188"; cov "2.918975";
Chr1	Cufflinks	exon	27781542	27781705	179	+	.	gene_id "CUFF.10805"; transcript_id "CUFF.10805.1"; exon_number "2"; FPKM "0.4941569177"; frac "0.152567"; conf_lo "0.172126"; conf_hi "0.816188"; cov "2.918975";
Chr1	Cufflinks	exon	27781779	27781844	179	+	.	gene_id "CUFF.10805"; transcript_id "CUFF.10805.1"; exon_number "3"; FPKM "0.4941569177"; frac "0.152567"; conf_lo "0.172126"; conf_hi "0.816188"; cov "2.918975";
Chr1	Cufflinks	exon	27781918	27781970	179	+	.	gene_id "CUFF.10805"; transcript_id "CUFF.10805.1"; exon_number "4"; FPKM "0.4941569177"; frac "0.152567"; conf_lo "0.172126"; conf_hi "0.816188"; cov "2.918975";
Chr1	Cufflinks	exon	27782312	27782393	179	+	.	gene_id "CUFF.10805"; transcript_id "CUFF.10805.1"; exon_number "5"; FPKM "0.4941569177"; frac "0.152567"; conf_lo "0.172126"; conf_hi "0.816188"; cov "2.918975";
Chr1	Cufflinks	exon	27782619	27782668	179	+	.	gene_id "CUFF.10805"; transcript_id "CUFF.10805.1"; exon_number "6"; FPKM "0.4941569177"; frac "0.152567"; conf_lo "0.172126"; conf_hi "0.816188"; cov "2.918975";
Chr1	Cufflinks	exon	27782788	27782860	179	+	.	gene_id "CUFF.10805"; transcript_id "CUFF.10805.1"; exon_number "7"; FPKM "0.4941569177"; frac "0.152567"; conf_lo "0.172126"; conf_hi "0.816188"; cov "2.918975";
Chr1	Cufflinks	exon	27783086	27783178	179	+	.	gene_id "CUFF.10805"; transcript_id "CUFF.10805.1"; exon_number "8"; FPKM "0.4941569177"; frac "0.152567"; conf_lo "0.172126"; conf_hi "0.816188"; cov "2.918975";
Chr1	Cufflinks	exon	27783264	27783296	179	+	.	gene_id "CUFF.10805"; transcript_id "CUFF.10805.1"; exon_number "9"; FPKM "0.4941569177"; frac "0.152567"; conf_lo "0.172126"; conf_hi "0.816188"; cov "2.918975";
Chr1	Cufflinks	exon	27783418	27783509	179	+	.	gene_id "CUFF.10805"; transcript_id "CUFF.10805.1"; exon_number "10"; FPKM "0.4941569177"; frac "0.152567"; conf_lo "0.172126"; conf_hi "0.816188"; cov "2.918975";
Chr1	Cufflinks	exon	27783742	27783874	179	+	.	gene_id "CUFF.10805"; transcript_id "CUFF.10805.1"; exon_number "11"; FPKM "0.4941569177"; frac "0.152567"; conf_lo "0.172126"; conf_hi "0.816188"; cov "2.918975";
Chr1	Cufflinks	exon	27784066	27784365	179	+	.	gene_id "CUFF.10805"; transcript_id "CUFF.10805.1"; exon_number "12"; FPKM "0.4941569177"; frac "0.152567"; conf_lo "0.172126"; conf_hi "0.816188"; cov "2.918975";
Chr1	Cufflinks	exon	27784509	27784920	179	+	.	gene_id "CUFF.10805"; transcript_id "CUFF.10805.1"; exon_number "13"; FPKM "0.4941569177"; frac "0.152567"; conf_lo "0.172126"; conf_hi "0.816188"; cov "2.918975";
Chr1	Cufflinks	transcript	27781006	27781467	1000	+	.	gene_id "CUFF.10805"; transcript_id "CUFF.10805.2"; FPKM "2.7513109902"; frac "0.129314"; conf_lo "1.010245"; conf_hi "4.492377"; cov "16.251941"; full_read_support "yes";
Chr1	Cufflinks	exon	27781006	27781467	1000	+	.	gene_id "CUFF.10805"; transcript_id "CUFF.10805.2"; exon_number "1"; FPKM "2.7513109902"; frac "0.129314"; conf_lo "1.010245"; conf_hi "4.492377"; cov "16.251941";
Chr1	Cufflinks	transcript	27781006	27784920	912	+	.	gene_id "CUFF.10805"; transcript_id "AT1G73875.1"; FPKM "2.5106101482"; frac "0.718119"; conf_lo "1.883194"; conf_hi "3.138026"; cov "14.830126"; full_read_support "yes";
Chr1	Cufflinks	exon	27781006	27781403	912	+	.	gene_id "CUFF.10805"; transcript_id "AT1G73875.1"; exon_number "1"; FPKM "2.5106101482"; frac "0.718119"; conf_lo "1.883194"; conf_hi "3.138026"; cov "14.830126";
Chr1	Cufflinks	exon	27781542	27781705	912	+	.	gene_id "CUFF.10805"; transcript_id "AT1G73875.1"; exon_number "2"; FPKM "2.5106101482"; frac "0.718119"; conf_lo "1.883194"; conf_hi "3.138026"; cov "14.830126";
Chr1	Cufflinks	exon	27781779	27781844	912	+	.	gene_id "CUFF.10805"; transcript_id "AT1G73875.1"; exon_number "3"; FPKM "2.5106101482"; frac "0.718119"; conf_lo "1.883194"; conf_hi "3.138026"; cov "14.830126";
Chr1	Cufflinks	exon	27781918	27781970	912	+	.	gene_id "CUFF.10805"; transcript_id "AT1G73875.1"; exon_number "4"; FPKM "2.5106101482"; frac "0.718119"; conf_lo "1.883194"; conf_hi "3.138026"; cov "14.830126";
Chr1	Cufflinks	exon	27782312	27782393	912	+	.	gene_id "CUFF.10805"; transcript_id "AT1G73875.1"; exon_number "5"; FPKM "2.5106101482"; frac "0.718119"; conf_lo "1.883194"; conf_hi "3.138026"; cov "14.830126";
Chr1	Cufflinks	exon	27782619	27782668	912	+	.	gene_id "CUFF.10805"; transcript_id "AT1G73875.1"; exon_number "6"; FPKM "2.5106101482"; frac "0.718119"; conf_lo "1.883194"; conf_hi "3.138026"; cov "14.830126";
Chr1	Cufflinks	exon	27782788	27782860	912	+	.	gene_id "CUFF.10805"; transcript_id "AT1G73875.1"; exon_number "7"; FPKM "2.5106101482"; frac "0.718119"; conf_lo "1.883194"; conf_hi "3.138026"; cov "14.830126";
Chr1	Cufflinks	exon	27783086	27783178	912	+	.	gene_id "CUFF.10805"; transcript_id "AT1G73875.1"; exon_number "8"; FPKM "2.5106101482"; frac "0.718119"; conf_lo "1.883194"; conf_hi "3.138026"; cov "14.830126";
Chr1	Cufflinks	exon	27783264	27783296	912	+	.	gene_id "CUFF.10805"; transcript_id "AT1G73875.1"; exon_number "9"; FPKM "2.5106101482"; frac "0.718119"; conf_lo "1.883194"; conf_hi "3.138026"; cov "14.830126";
Chr1	Cufflinks	exon	27783418	27783509	912	+	.	gene_id "CUFF.10805"; transcript_id "AT1G73875.1"; exon_number "10"; FPKM "2.5106101482"; frac "0.718119"; conf_lo "1.883194"; conf_hi "3.138026"; cov "14.830126";
Chr1	Cufflinks	exon	27783742	27783874	912	+	.	gene_id "CUFF.10805"; transcript_id "AT1G73875.1"; exon_number "11"; FPKM "2.5106101482"; frac "0.718119"; conf_lo "1.883194"; conf_hi "3.138026"; cov "14.830126";
Chr1	Cufflinks	exon	27784066	27784151	912	+	.	gene_id "CUFF.10805"; transcript_id "AT1G73875.1"; exon_number "12"; FPKM "2.5106101482"; frac "0.718119"; conf_lo "1.883194"; conf_hi "3.138026"; cov "14.830126";
Chr1	Cufflinks	exon	27784281	27784365	912	+	.	gene_id "CUFF.10805"; transcript_id "AT1G73875.1"; exon_number "13"; FPKM "2.5106101482"; frac "0.718119"; conf_lo "1.883194"; conf_hi "3.138026"; cov "14.830126";
Chr1	Cufflinks	exon	27784509	27784920	912	+	.	gene_id "CUFF.10805"; transcript_id "AT1G73875.1"; exon_number "14"; FPKM "2.5106101482"; frac "0.718119"; conf_lo "1.883194"; conf_hi "3.138026"; cov "14.830126";
Chr1	Cufflinks	transcript	27784921	27787708	652	+	.	gene_id "CUFF.10806"; transcript_id "CUFF.10806.1"; FPKM "31.4706854455"; frac "0.479962"; conf_lo "29.345124"; conf_hi "33.596247"; cov "185.898896"; full_read_support "yes";
Chr1	Cufflinks	exon	27784921	27787324	652	+	.	gene_id "CUFF.10806"; transcript_id "CUFF.10806.1"; exon_number "1"; FPKM "31.4706854455"; frac "0.479962"; conf_lo "29.345124"; conf_hi "33.596247"; cov "185.898896";
Chr1	Cufflinks	exon	27787417	27787708	652	+	.	gene_id "CUFF.10806"; transcript_id "CUFF.10806.1"; exon_number "2"; FPKM "31.4706854455"; frac "0.479962"; conf_lo "29.345124"; conf_hi "33.596247"; cov "185.898896";
Chr1	Cufflinks	transcript	27784981	27786804	1	+	.	gene_id "CUFF.10806"; transcript_id "AT1G73880.1"; FPKM "0.0000000000"; frac "0.000000"; conf_lo "0.000000"; conf_hi "0.062277"; cov "0.000000"; full_read_support "yes";
Chr1	Cufflinks	exon	27784981	27786804	1	+	.	gene_id "CUFF.10806"; transcript_id "AT1G73880.1"; exon_number "1"; FPKM "0.0000000000"; frac "0.000000"; conf_lo "0.000000"; conf_hi "0.062277"; cov "0.000000";
Chr1	Cufflinks	transcript	27786864	27787708	1000	+	.	gene_id "CUFF.10806"; transcript_id "AT1G73885.1"; FPKM "48.2352766227"; frac "0.112928"; conf_lo "41.937846"; conf_hi "54.532707"; cov "284.928166"; full_read_support "no";
Chr1	Cufflinks	exon	27786864	27786987	1000	+	.	gene_id "CUFF.10806"; transcript_id "AT1G73885.1"; exon_number "1"; FPKM "48.2352766227"; frac "0.112928"; conf_lo "41.937846"; conf_hi "54.532707"; cov "284.928166";
Chr1	Cufflinks	exon	27787083	27787324	1000	+	.	gene_id "CUFF.10806"; transcript_id "AT1G73885.1"; exon_number "2"; FPKM "48.2352766227"; frac "0.112928"; conf_lo "41.937846"; conf_hi "54.532707"; cov "284.928166";
Chr1	Cufflinks	exon	27787417	27787582	1000	+	.	gene_id "CUFF.10806"; transcript_id "AT1G73885.1"; exon_number "3"; FPKM "48.2352766227"; frac "0.112928"; conf_lo "41.937846"; conf_hi "54.532707"; cov "284.928166";
Chr1	Cufflinks	exon	27787662	27787708	1000	+	.	gene_id "CUFF.10806"; transcript_id "AT1G73885.1"; exon_number "4"; FPKM "48.2352766227"; frac "0.112928"; conf_lo "41.937846"; conf_hi "54.532707"; cov "284.928166";
Chr1	Cufflinks	transcript	27902590	27906158	1	-	.	gene_id "CUFF.10807"; transcript_id "AT1G74190.1"; FPKM "0.0000000000"; frac "0.000000"; conf_lo "0.000000"; conf_hi "0.035004"; cov "0.000000"; full_read_support "no";
Chr1	Cufflinks	exon	27902590	27904772	1	-	.	gene_id "CUFF.10807"; transcript_id "AT1G74190.1"; exon_number "1"; FPKM "0.0000000000"; frac "0.000000"; conf_lo "0.000000"; conf_hi "0.035004"; cov "0.000000";
Chr1	Cufflinks	exon	27904823	27904936	1	-	.	gene_id "CUFF.10807"; transcript_id "AT1G74190.1"; exon_number "2"; FPKM "0.0000000000"; frac "0.000000"; conf_lo "0.000000"; conf_hi "0.035004"; cov "0.000000";
Chr1	Cufflinks	exon	27905083	27905157	1	-	.	gene_id "CUFF.10807"; transcript_id "AT1G74190.1"; exon_number "3"; FPKM "0.0000000000"; frac "0.000000"; conf_lo "0.000000"; conf_hi "0.035004"; cov "0.000000";
Chr1	Cufflinks	exon	27905310	27905465	1	-	.	gene_id "CUFF.10807"; transcript_id "AT1G74190.1"; exon_number "4"; FPKM "0.0000000000"; frac "0.000000"; conf_lo "0.000000"; conf_hi "0.035004"; cov "0.000000";
Chr1	Cufflinks	exon	27905789	27906158	1	-	.	gene_id "CUFF.10807"; transcript_id "AT1G74190.1"; exon_number "5"; FPKM "0.0000000000"; frac "0.000000"; conf_lo "0.000000"; conf_hi "0.035004"; cov "0.000000";
Chr1	Cufflinks	transcript	28151924	28156259	1	-	.	gene_id "CUFF.10807"; transcript_id "AT1G74960.3"; FPKM "0.0000000000"; frac "0.000000"; conf_lo "0.000000"; conf_hi "0.049414"; cov "0.000000"; full_read_support "no";
Chr1	Cufflinks	exon	28151924	28152241	1	-	.	gene_id "CUFF.10807"; transcript_id "AT1G74960.3"; exon_number "1"; FPKM "0.0000000000"; frac "0.000000"; conf_lo "0.000000"; conf_hi "0.049414"; cov "0.000000";
Chr1	Cufflinks	exon	28152512	28152680	1	-	.	gene_id "CUFF.10807"; transcript_id "AT1G74960.3"; exon_number "2"; FPKM "0.0000000000"; frac "0.000000"; conf_lo "0.000000"; conf_hi "0.049414"; cov "0.000000";
Chr1	Cufflinks	exon	28152790	28152849	1	-	.	gene_id "CUFF.10807"; transcript_id "AT1G74960.3"; exon_number "3"; FPKM "0.0000000000"; frac "0.000000"; conf_lo "0.000000"; conf_hi "0.049414"; cov "0.000000";
Chr1	Cufflinks	exon	28152973	28153053	1	-	.	gene_id "CUFF.10807"; transcript_id "AT1G74960.3"; exon_number "4"; FPKM "0.0000000000"; frac "0.000000"; conf_lo "0.000000"; conf_hi "0.049414"; cov "0.000000";
Chr1	Cufflinks	exon	28153129	28153283	1	-	.	gene_id "CUFF.10807"; transcript_id "AT1G74960.3"; exon_number "5"; FPKM "0.0000000000"; frac "0.000000"; conf_lo "0.000000"; conf_hi "0.049414"; cov "0.000000";
Chr1	Cufflinks	exon	28153393	28153477	1	-	.	gene_id "CUFF.10807"; transcript_id "AT1G74960.3"; exon_number "6"; FPKM "0.0000000000"; frac "0.000000"; conf_lo "0.000000"; conf_hi "0.049414"; cov "0.000000";
Chr1	Cufflinks	exon	28153615	28153683	1	-	.	gene_id "CUFF.10807"; transcript_id "AT1G74960.3"; exon_number "7"; FPKM "0.0000000000"; frac "0.000000"; conf_lo "0.000000"; conf_hi "0.049414"; cov "0.000000";
Chr1	Cufflinks	exon	28153919	28153998	1	-	.	gene_id "CUFF.10807"; transcript_id "AT1G74960.3"; exon_number "8"; FPKM "0.0000000000"; frac "0.000000"; conf_lo "0.000000"; conf_hi "0.049414"; cov "0.000000";
Chr1	Cufflinks	exon	28154089	28154134	1	-	.	gene_id "CUFF.10807"; transcript_id "AT1G74960.3"; exon_number "9"; FPKM "0.0000000000"; frac "0.000000"; conf_lo "0.000000"; conf_hi "0.049414"; cov "0.000000";
Chr1	Cufflinks	exon	28154229	28154324	1	-	.	gene_id "CUFF.10807"; transcript_id "AT1G74960.3"; exon_number "10"; FPKM "0.0000000000"; frac "0.000000"; conf_lo "0.000000"; conf_hi "0.049414"; cov "0.000000";
Chr1	Cufflinks	exon	28154415	28154525	1	-	.	gene_id "CUFF.10807"; transcript_id "AT1G74960.3"; exon_number "11"; FPKM "0.0000000000"; frac "0.000000"; conf_lo "0.000000"; conf_hi "0.049414"; cov "0.000000";
Chr1	Cufflinks	exon	28154725	28154928	1	-	.	gene_id "CUFF.10807"; transcript_id "AT1G74960.3"; exon_number "12"; FPKM "0.0000000000"; frac "0.000000"; conf_lo "0.000000"; conf_hi "0.049414"; cov "0.000000";
Chr1	Cufflinks	exon	28155037	28155239	1	-	.	gene_id "CUFF.10807"; transcript_id "AT1G74960.3"; exon_number "13"; FPKM "0.0000000000"; frac "0.000000"; conf_lo "0.000000"; conf_hi "0.049414"; cov "0.000000";
Chr1	Cufflinks	exon	28155630	28156132	1	-	.	gene_id "CUFF.10807"; transcript_id "AT1G74960.3"; exon_number "14"; FPKM "0.0000000000"; frac "0.000000"; conf_lo "0.000000"; conf_hi "0.049414"; cov "0.000000";
Chr1	Cufflinks	exon	28156192	28156259	1	-	.	gene_id "CUFF.10807"; transcript_id "AT1G74960.3"; exon_number "15"; FPKM "0.0000000000"; frac "0.000000"; conf_lo "0.000000"; conf_hi "0.049414"; cov "0.000000";
Chr1	Cufflinks	transcript	28151978	28156259	1000	-	.	gene_id "CUFF.10807"; transcript_id "AT1G74960.2"; FPKM "31.9435177126"; frac "0.407110"; conf_lo "29.729778"; conf_hi "34.157258"; cov "188.691940"; full_read_support "yes";
Chr1	Cufflinks	exon	28151978	28152273	1000	-	.	gene_id "CUFF.10807"; transcript_id "AT1G74960.2"; exon_number "1"; FPKM "31.9435177126"; frac "0.407110"; conf_lo "29.729778"; conf_hi "34.157258"; cov "188.691940";
Chr1	Cufflinks	exon	28152512	28152680	1000	-	.	gene_id "CUFF.10807"; transcript_id "AT1G74960.2"; exon_number "2"; FPKM "31.9435177126"; frac "0.407110"; conf_lo "29.729778"; conf_hi "34.157258"; cov "188.691940";
Chr1	Cufflinks	exon	28152790	28152849	1000	-	.	gene_id "CUFF.10807"; transcript_id "AT1G74960.2"; exon_number "3"; FPKM "31.9435177126"; frac "0.407110"; conf_lo "29.729778"; conf_hi "34.157258"; cov "188.691940";
Chr1	Cufflinks	exon	28152973	28153053	1000	-	.	gene_id "CUFF.10807"; transcript_id "AT1G74960.2"; exon_number "4"; FPKM "31.9435177126"; frac "0.407110"; conf_lo "29.729778"; conf_hi "34.157258"; cov "188.691940";
Chr1	Cufflinks	exon	28153129	28153283	1000	-	.	gene_id "CUFF.10807"; transcript_id "AT1G74960.2"; exon_number "5"; FPKM "31.9435177126"; frac "0.407110"; conf_lo "29.729778"; conf_hi "34.157258"; cov "188.691940";
Chr1	Cufflinks	exon	28153393	28153477	1000	-	.	gene_id "CUFF.10807"; transcript_id "AT1G74960.2"; exon_number "6"; FPKM "31.9435177126"; frac "0.407110"; conf_lo "29.729778"; conf_hi "34.157258"; cov "188.691940";
Chr1	Cufflinks	exon	28153615	28153683	1000	-	.	gene_id "CUFF.10807"; transcript_id "AT1G74960.2"; exon_number "7"; FPKM "31.9435177126"; frac "0.407110"; conf_lo "29.729778"; conf_hi "34.157258"; cov "188.691940";
Chr1	Cufflinks	exon	28153919	28153998	1000	-	.	gene_id "CUFF.10807"; transcript_id "AT1G74960.2"; exon_number "8"; FPKM "31.9435177126"; frac "0.407110"; conf_lo "29.729778"; conf_hi "34.157258"; cov "188.691940";
Chr1	Cufflinks	exon	28154089	28154134	1000	-	.	gene_id "CUFF.10807"; transcript_id "AT1G74960.2"; exon_number "9"; FPKM "31.9435177126"; frac "0.407110"; conf_lo "29.729778"; conf_hi "34.157258"; cov "188.691940";
Chr1	Cufflinks	exon	28154229	28154324	1000	-	.	gene_id "CUFF.10807"; transcript_id "AT1G74960.2"; exon_number "10"; FPKM "31.9435177126"; frac "0.407110"; conf_lo "29.729778"; conf_hi "34.157258"; cov "188.691940";
Chr1	Cufflinks	exon	28154415	28154525	1000	-	.	gene_id "CUFF.10807"; transcript_id "AT1G74960.2"; exon_number "11"; FPKM "31.9435177126"; frac "0.407110"; conf_lo "29.729778"; conf_hi "34.157258"; cov "188.691940";
Chr1	Cufflinks	exon	28154725	28154928	1000	-	.	gene_id "CUFF.10807"; transcript_id "AT1G74960.2"; exon_number "12"; FPKM "31.9435177126"; frac "0.407110"; conf_lo "29.729778"; conf_hi "34.157258"; cov "188.691940";
Chr1	Cufflinks	exon	28155037	28155239	1000	-	.	gene_id "CUFF.10807"; transcript_id "AT1G74960.2"; exon_number "13"; FPKM "31.9435177126"; frac "0.407110"; conf_lo "29.729778"; conf_hi "34.157258"; cov "188.691940";
Chr1	Cufflinks	exon	28155630	28156259	1000	-	.	gene_id "CUFF.10807"; transcript_id "AT1G74960.2"; exon_number "14"; FPKM "31.9435177126"; frac "0.407110"; conf_lo "29.729778"; conf_hi "34.157258"; cov "188.691940";
Chr1	Cufflinks	transcript	28152372	28156259	1	-	.	gene_id "CUFF.10807"; transcript_id "AT1G74960.1"; FPKM "0.0000000000"; frac "0.000000"; conf_lo "0.000000"; conf_hi "0.052455"; cov "0.000000"; full_read_support "yes";
Chr1	Cufflinks	exon	28152372	28152680	1	-	.	gene_id "CUFF.10807"; transcript_id "AT1G74960.1"; exon_number "1"; FPKM "0.0000000000"; frac "0.000000"; conf_lo "0.000000"; conf_hi "0.052455"; cov "0.000000";
Chr1	Cufflinks	exon	28152790	28152849	1	-	.	gene_id "CUFF.10807"; transcript_id "AT1G74960.1"; exon_number "2"; FPKM "0.0000000000"; frac "0.000000"; conf_lo "0.000000"; conf_hi "0.052455"; cov "0.000000";
Chr1	Cufflinks	exon	28152973	28153053	1	-	.	gene_id "CUFF.10807"; transcript_id "AT1G74960.1"; exon_number "3"; FPKM "0.0000000000"; frac "0.000000"; conf_lo "0.000000"; conf_hi "0.052455"; cov "0.000000";
Chr1	Cufflinks	exon	28153129	28153283	1	-	.	gene_id "CUFF.10807"; transcript_id "AT1G74960.1"; exon_number "4"; FPKM "0.0000000000"; frac "0.000000"; conf_lo "0.000000"; conf_hi "0.052455"; cov "0.000000";
Chr1	Cufflinks	exon	28153393	28153477	1	-	.	gene_id "CUFF.10807"; transcript_id "AT1G74960.1"; exon_number "5"; FPKM "0.0000000000"; frac "0.000000"; conf_lo "0.000000"; conf_hi "0.052455"; cov "0.000000";
Chr1	Cufflinks	exon	28153615	28153683	1	-	.	gene_id "CUFF.10807"; transcript_id "AT1G74960.1"; exon_number "6"; FPKM "0.0000000000"; frac "0.000000"; conf_lo "0.000000"; conf_hi "0.052455"; cov "0.000000";
Chr1	Cufflinks	exon	28153919	28153998	1	-	.	gene_id "CUFF.10807"; transcript_id "AT1G74960.1"; exon_number "7"; FPKM "0.0000000000"; frac "0.000000"; conf_lo "0.000000"; conf_hi "0.052455"; cov "0.000000";
Chr1	Cufflinks	exon	28154089	28154134	1	-	.	gene_id "CUFF.10807"; transcript_id "AT1G74960.1"; exon_number "8"; FPKM "0.0000000000"; frac "0.000000"; conf_lo "0.000000"; conf_hi "0.052455"; cov "0.000000";
Chr1	Cufflinks	exon	28154229	28154324	1	-	.	gene_id "CUFF.10807"; transcript_id "AT1G74960.1"; exon_number "9"; FPKM "0.0000000000"; frac "0.000000"; conf_lo "0.000000"; conf_hi "0.052455"; cov "0.000000";
Chr1	Cufflinks	exon	28154415	28154525	1	-	.	gene_id "CUFF.10807"; transcript_id "AT1G74960.1"; exon_number "10"; FPKM "0.0000000000"; frac "0.000000"; conf_lo "0.000000"; conf_hi "0.052455"; cov "0.000000";
Chr1	Cufflinks	exon	28154725	28154928	1	-	.	gene_id "CUFF.10807"; transcript_id "AT1G74960.1"; exon_number "11"; FPKM "0.0000000000"; frac "0.000000"; conf_lo "0.000000"; conf_hi "0.052455"; cov "0.000000";
Chr1	Cufflinks	exon	28155037	28155239	1	-	.	gene_id "CUFF.10807"; transcript_id "AT1G74960.1"; exon_number "12"; FPKM "0.0000000000"; frac "0.000000"; conf_lo "0.000000"; conf_hi "0.052455"; cov "0.000000";
Chr1	Cufflinks	exon	28155630	28156259	1	-	.	gene_id "CUFF.10807"; transcript_id "AT1G74960.1"; exon_number "13"; FPKM "0.0000000000"; frac "0.000000"; conf_lo "0.000000"; conf_hi "0.052455"; cov "0.000000";
Chr1	Cufflinks	transcript	27787903	27788658	1	-	.	gene_id "AT1G73890"; transcript_id "AT1G73890.1"; FPKM "0.0000000000"; frac "0.000000"; conf_lo "0.000000"; conf_hi "0.000000"; cov "0.000000"; full_read_support "no";
Chr1	Cufflinks	exon	27787903	27788048	1	-	.	gene_id "AT1G73890"; transcript_id "AT1G73890.1"; exon_number "1"; FPKM "0.0000000000"; frac "0.000000"; conf_lo "0.000000"; conf_hi "0.000000"; cov "0.000000";
Chr1	Cufflinks	exon	27788136	27788234	1	-	.	gene_id "AT1G73890"; transcript_id "AT1G73890.1"; exon_number "2"; FPKM "0.0000000000"; frac "0.000000"; conf_lo "0.000000"; conf_hi "0.000000"; cov "0.000000";
Chr1	Cufflinks	exon	27788322	27788658	1	-	.	gene_id "AT1G73890"; transcript_id "AT1G73890.1"; exon_number "3"; FPKM "0.0000000000"; frac "0.000000"; conf_lo "0.000000"; conf_hi "0.000000"; cov "0.000000";
Chr1	Cufflinks	transcript	27788983	27789054	1	+	.	gene_id "AT1G73900"; transcript_id "AT1G73900.1"; FPKM "0.0000000000"; frac "0.000000"; conf_lo "0.000000"; conf_hi "0.000000"; cov "0.000000"; full_read_support "no";
Chr1	Cufflinks	exon	27788983	27789054	1	+	.	gene_id "AT1G73900"; transcript_id "AT1G73900.1"; exon_number "1"; FPKM "0.0000000000"; frac "0.000000"; conf_lo "0.000000"; conf_hi "0.000000"; cov "0.000000";
Chr1	Cufflinks	transcript	27789293	27790187	1000	+	.	gene_id "CUFF.10808"; transcript_id "AT1G73910.1"; FPKM "1.4609077236"; frac "1.000000"; conf_lo "0.228163"; conf_hi "2.693653"; cov "8.616181"; full_read_support "no";
Chr1	Cufflinks	exon	27789293	27789305	1000	+	.	gene_id "CUFF.10808"; transcript_id "AT1G73910.1"; exon_number "1"; FPKM "1.4609077236"; frac "1.000000"; conf_lo "0.228163"; conf_hi "2.693653"; cov "8.616181";
Chr1	Cufflinks	exon	27789442	27789533	1000	+	.	gene_id "CUFF.10808"; transcript_id "AT1G73910.1"; exon_number "2"; FPKM "1.4609077236"; frac "1.000000"; conf_lo "0.228163"; conf_hi "2.693653"; cov "8.616181";
Chr1	Cufflinks	exon	27789663	27789809	1000	+	.	gene_id "CUFF.10808"; transcript_id "AT1G73910.1"; exon_number "3"; FPKM "1.4609077236"; frac "1.000000"; conf_lo "0.228163"; conf_hi "2.693653"; cov "8.616181";
Chr1	Cufflinks	exon	27789897	27789970	1000	+	.	gene_id "CUFF.10808"; transcript_id "AT1G73910.1"; exon_number "4"; FPKM "1.4609077236"; frac "1.000000"; conf_lo "0.228163"; conf_hi "2.693653"; cov "8.616181";
Chr1	Cufflinks	exon	27790076	27790187	1000	+	.	gene_id "CUFF.10808"; transcript_id "AT1G73910.1"; exon_number "5"; FPKM "1.4609077236"; frac "1.000000"; conf_lo "0.228163"; conf_hi "2.693653"; cov "8.616181";
Chr1	Cufflinks	transcript	27790875	27794914	175	+	.	gene_id "CUFF.10809"; transcript_id "CUFF.10809.1"; FPKM "1.7062796825"; frac "0.143256"; conf_lo "1.164990"; conf_hi "2.247569"; cov "10.082513"; full_read_support "yes";
Chr1	Cufflinks	exon	27790875	27791234	175	+	.	gene_id "CUFF.10809"; transcript_id "CUFF.10809.1"; exon_number "1"; FPKM "1.7062796825"; frac "0.143256"; conf_lo "1.164990"; conf_hi "2.247569"; cov "10.082513";
Chr1	Cufflinks	exon	27791596	27791774	175	+	.	gene_id "CUFF.10809"; transcript_id "CUFF.10809.1"; exon_number "2"; FPKM "1.7062796825"; frac "0.143256"; conf_lo "1.164990"; conf_hi "2.247569"; cov "10.082513";
Chr1	Cufflinks	exon	27791859	27792255	175	+	.	gene_id "CUFF.10809"; transcript_id "CUFF.10809.1"; exon_number "3"; FPKM "1.7062796825"; frac "0.143256"; conf_lo "1.164990"; conf_hi "2.247569"; cov "10.082513";
Chr1	Cufflinks	exon	27792354	27792815	175	+	.	gene_id "CUFF.10809"; transcript_id "CUFF.10809.1"; exon_number "4"; FPKM "1.7062796825"; frac "0.143256"; conf_lo "1.164990"; conf_hi "2.247569"; cov "10.082513";
Chr1	Cufflinks	exon	27792915	27792971	175	+	.	gene_id "CUFF.10809"; transcript_id "CUFF.10809.1"; exon_number "5"; FPKM "1.7062796825"; frac "0.143256"; conf_lo "1.164990"; conf_hi "2.247569"; cov "10.082513";
Chr1	Cufflinks	exon	27793397	27793449	175	+	.	gene_id "CUFF.10809"; transcript_id "CUFF.10809.1"; exon_number "6"; FPKM "1.7062796825"; frac "0.143256"; conf_lo "1.164990"; conf_hi "2.247569"; cov "10.082513";
Chr1	Cufflinks	exon	27793540	27793587	175	+	.	gene_id "CUFF.10809"; transcript_id "CUFF.10809.1"; exon_number "7"; FPKM "1.7062796825"; frac "0.143256"; conf_lo "1.164990"; conf_hi "2.247569"; cov "10.082513";
Chr1	Cufflinks	exon	27793938	27794914	175	+	.	gene_id "CUFF.10809"; transcript_id "CUFF.10809.1"; exon_number "8"; FPKM "1.7062796825"; frac "0.143256"; conf_lo "1.164990"; conf_hi "2.247569"; cov "10.082513";
Chr1	Cufflinks	transcript	27790875	27794914	1000	+	.	gene_id "CUFF.10809"; transcript_id "AT1G73920.1"; FPKM "9.7180544994"; frac "0.856744"; conf_lo "8.671038"; conf_hi "10.765071"; cov "57.424590"; full_read_support "yes";
Chr1	Cufflinks	exon	27790875	27791234	1000	+	.	gene_id "CUFF.10809"; transcript_id "AT1G73920.1"; exon_number "1"; FPKM "9.7180544994"; frac "0.856744"; conf_lo "8.671038"; conf_hi "10.765071"; cov "57.424590";
Chr1	Cufflinks	exon	27791601	27791774	1000	+	.	gene_id "CUFF.10809"; transcript_id "AT1G73920.1"; exon_number "2"; FPKM "9.7180544994"; frac "0.856744"; conf_lo "8.671038"; conf_hi "10.765071"; cov "57.424590";
Chr1	Cufflinks	exon	27791859	27792255	1000	+	.	gene_id "CUFF.10809"; transcript_id "AT1G73920.1"; exon_number "3"; FPKM "9.7180544994"; frac "0.856744"; conf_lo "8.671038"; conf_hi "10.765071"; cov "57.424590";
Chr1	Cufflinks	exon	27792354	27792652	1000	+	.	gene_id "CUFF.10809"; transcript_id "AT1G73920.1"; exon_number "4"; FPKM "9.7180544994"; frac "0.856744"; conf_lo "8.671038"; conf_hi "10.765071"; cov "57.424590";
Chr1	Cufflinks	exon	27792747	27792815	1000	+	.	gene_id "CUFF.10809"; transcript_id "AT1G73920.1"; exon_number "5"; FPKM "9.7180544994"; frac "0.856744"; conf_lo "8.671038"; conf_hi "10.765071"; cov "57.424590";
Chr1	Cufflinks	exon	27792915	27792971	1000	+	.	gene_id "CUFF.10809"; transcript_id "AT1G73920.1"; exon_number "6"; FPKM "9.7180544994"; frac "0.856744"; conf_lo "8.671038"; conf_hi "10.765071"; cov "57.424590";
Chr1	Cufflinks	exon	27793397	27793449	1000	+	.	gene_id "CUFF.10809"; transcript_id "AT1G73920.1"; exon_number "7"; FPKM "9.7180544994"; frac "0.856744"; conf_lo "8.671038"; conf_hi "10.765071"; cov "57.424590";
Chr1	Cufflinks	exon	27793540	27793615	1000	+	.	gene_id "CUFF.10809"; transcript_id "AT1G73920.1"; exon_number "8"; FPKM "9.7180544994"; frac "0.856744"; conf_lo "8.671038"; conf_hi "10.765071"; cov "57.424590";
Chr1	Cufflinks	exon	27793750	27794914	1000	+	.	gene_id "CUFF.10809"; transcript_id "AT1G73920.1"; exon_number "9"; FPKM "9.7180544994"; frac "0.856744"; conf_lo "8.671038"; conf_hi "10.765071"; cov "57.424590";
Chr1	Cufflinks	transcript	27790876	27794914	1	+	.	gene_id "CUFF.10809"; transcript_id "AT1G73920.2"; FPKM "0.0000000000"; frac "0.000000"; conf_lo "0.000000"; conf_hi "0.041255"; cov "0.000000"; full_read_support "yes";
Chr1	Cufflinks	exon	27790876	27791234	1	+	.	gene_id "CUFF.10809"; transcript_id "AT1G73920.2"; exon_number "1"; FPKM "0.0000000000"; frac "0.000000"; conf_lo "0.000000"; conf_hi "0.041255"; cov "0.000000";
Chr1	Cufflinks	exon	27791596	27791774	1	+	.	gene_id "CUFF.10809"; transcript_id "AT1G73920.2"; exon_number "2"; FPKM "0.0000000000"; frac "0.000000"; conf_lo "0.000000"; conf_hi "0.041255"; cov "0.000000";
Chr1	Cufflinks	exon	27791859	27792255	1	+	.	gene_id "CUFF.10809"; transcript_id "AT1G73920.2"; exon_number "3"; FPKM "0.0000000000"; frac "0.000000"; conf_lo "0.000000"; conf_hi "0.041255"; cov "0.000000";
Chr1	Cufflinks	exon	27792354	27792652	1	+	.	gene_id "CUFF.10809"; transcript_id "AT1G73920.2"; exon_number "4"; FPKM "0.0000000000"; frac "0.000000"; conf_lo "0.000000"; conf_hi "0.041255"; cov "0.000000";
Chr1	Cufflinks	exon	27792747	27792815	1	+	.	gene_id "CUFF.10809"; transcript_id "AT1G73920.2"; exon_number "5"; FPKM "0.0000000000"; frac "0.000000"; conf_lo "0.000000"; conf_hi "0.041255"; cov "0.000000";
Chr1	Cufflinks	exon	27792915	27792971	1	+	.	gene_id "CUFF.10809"; transcript_id "AT1G73920.2"; exon_number "6"; FPKM "0.0000000000"; frac "0.000000"; conf_lo "0.000000"; conf_hi "0.041255"; cov "0.000000";
Chr1	Cufflinks	exon	27793397	27793449	1	+	.	gene_id "CUFF.10809"; transcript_id "AT1G73920.2"; exon_number "7"; FPKM "0.0000000000"; frac "0.000000"; conf_lo "0.000000"; conf_hi "0.041255"; cov "0.000000";
Chr1	Cufflinks	exon	27793540	27793615	1	+	.	gene_id "CUFF.10809"; transcript_id "AT1G73920.2"; exon_number "8"; FPKM "0.0000000000"; frac "0.000000"; conf_lo "0.000000"; conf_hi "0.041255"; cov "0.000000";
Chr1	Cufflinks	exon	27793750	27794914	1	+	.	gene_id "CUFF.10809"; transcript_id "AT1G73920.2"; exon_number "9"; FPKM "0.0000000000"; frac "0.000000"; conf_lo "0.000000"; conf_hi "0.041255"; cov "0.000000";
Chr1	Cufflinks	transcript	27795120	27797981	1000	-	.	gene_id "CUFF.10810"; transcript_id "AT1G73930.1"; FPKM "6.0410704145"; frac "1.000000"; conf_lo "5.269171"; conf_hi "6.812970"; cov "35.667897"; full_read_support "yes";
Chr1	Cufflinks	exon	27795120	27795508	1000	-	.	gene_id "CUFF.10810"; transcript_id "AT1G73930.1"; exon_number "1"; FPKM "6.0410704145"; frac "1.000000"; conf_lo "5.269171"; conf_hi "6.812970"; cov "35.667897";
Chr1	Cufflinks	exon	27795753	27795945	1000	-	.	gene_id "CUFF.10810"; transcript_id "AT1G73930.1"; exon_number "2"; FPKM "6.0410704145"; frac "1.000000"; conf_lo "5.269171"; conf_hi "6.812970"; cov "35.667897";
Chr1	Cufflinks	exon	27796018	27797981	1000	-	.	gene_id "CUFF.10810"; transcript_id "AT1G73930.1"; exon_number "3"; FPKM "6.0410704145"; frac "1.000000"; conf_lo "5.269171"; conf_hi "6.812970"; cov "35.667897";
Chr1	Cufflinks	transcript	27795120	27797981	1	-	.	gene_id "CUFF.10810"; transcript_id "AT1G73930.2"; FPKM "0.0000000000"; frac "0.000000"; conf_lo "0.000000"; conf_hi "0.046793"; cov "0.000000"; full_read_support "yes";
Chr1	Cufflinks	exon	27795120	27795508	1	-	.	gene_id "CUFF.10810"; transcript_id "AT1G73930.2"; exon_number "1"; FPKM "0.0000000000"; frac "0.000000"; conf_lo "0.000000"; conf_hi "0.046793"; cov "0.000000";
Chr1	Cufflinks	exon	27795753	27795945	1	-	.	gene_id "CUFF.10810"; transcript_id "AT1G73930.2"; exon_number "2"; FPKM "0.0000000000"; frac "0.000000"; conf_lo "0.000000"; conf_hi "0.046793"; cov "0.000000";
Chr1	Cufflinks	exon	27796018	27797680	1	-	.	gene_id "CUFF.10810"; transcript_id "AT1G73930.2"; exon_number "3"; FPKM "0.0000000000"; frac "0.000000"; conf_lo "0.000000"; conf_hi "0.046793"; cov "0.000000";
Chr1	Cufflinks	exon	27797864	27797981	1	-	.	gene_id "CUFF.10810"; transcript_id "AT1G73930.2"; exon_number "4"; FPKM "0.0000000000"; frac "0.000000"; conf_lo "0.000000"; conf_hi "0.046793"; cov "0.000000";
Chr1	Cufflinks	transcript	27798313	27799596	1000	-	.	gene_id "AT1G73940"; transcript_id "AT1G73940.1"; FPKM "70.9872483702"; frac "1.000000"; conf_lo "65.009174"; conf_hi "76.965323"; cov "418.919837"; full_read_support "yes";
Chr1	Cufflinks	exon	27798313	27798731	1000	-	.	gene_id "AT1G73940"; transcript_id "AT1G73940.1"; exon_number "1"; FPKM "70.9872483702"; frac "1.000000"; conf_lo "65.009174"; conf_hi "76.965323"; cov "418.919837";
Chr1	Cufflinks	exon	27799280	27799596	1000	-	.	gene_id "AT1G73940"; transcript_id "AT1G73940.1"; exon_number "2"; FPKM "70.9872483702"; frac "1.000000"; conf_lo "65.009174"; conf_hi "76.965323"; cov "418.919837";
Chr1	Cufflinks	transcript	27799830	27804688	893	-	.	gene_id "CUFF.10811"; transcript_id "CUFF.10811.1"; FPKM "1.2521455273"; frac "0.459898"; conf_lo "0.801381"; conf_hi "1.702910"; cov "7.399390"; full_read_support "yes";
Chr1	Cufflinks	exon	27799830	27800204	893	-	.	gene_id "CUFF.10811"; transcript_id "CUFF.10811.1"; exon_number "1"; FPKM "1.2521455273"; frac "0.459898"; conf_lo "0.801381"; conf_hi "1.702910"; cov "7.399390";
Chr1	Cufflinks	exon	27800383	27800462	893	-	.	gene_id "CUFF.10811"; transcript_id "CUFF.10811.1"; exon_number "2"; FPKM "1.2521455273"; frac "0.459898"; conf_lo "0.801381"; conf_hi "1.702910"; cov "7.399390";
Chr1	Cufflinks	exon	27800588	27800668	893	-	.	gene_id "CUFF.10811"; transcript_id "CUFF.10811.1"; exon_number "3"; FPKM "1.2521455273"; frac "0.459898"; conf_lo "0.801381"; conf_hi "1.702910"; cov "7.399390";
Chr1	Cufflinks	exon	27800800	27800869	893	-	.	gene_id "CUFF.10811"; transcript_id "CUFF.10811.1"; exon_number "4"; FPKM "1.2521455273"; frac "0.459898"; conf_lo "0.801381"; conf_hi "1.702910"; cov "7.399390";
Chr1	Cufflinks	exon	27800955	27801029	893	-	.	gene_id "CUFF.10811"; transcript_id "CUFF.10811.1"; exon_number "5"; FPKM "1.2521455273"; frac "0.459898"; conf_lo "0.801381"; conf_hi "1.702910"; cov "7.399390";
Chr1	Cufflinks	exon	27801173	27801378	893	-	.	gene_id "CUFF.10811"; transcript_id "CUFF.10811.1"; exon_number "6"; FPKM "1.2521455273"; frac "0.459898"; conf_lo "0.801381"; conf_hi "1.702910"; cov "7.399390";
Chr1	Cufflinks	exon	27801459	27801705	893	-	.	gene_id "CUFF.10811"; transcript_id "CUFF.10811.1"; exon_number "7"; FPKM "1.2521455273"; frac "0.459898"; conf_lo "0.801381"; conf_hi "1.702910"; cov "7.399390";
Chr1	Cufflinks	exon	27801806	27801851	893	-	.	gene_id "CUFF.10811"; transcript_id "CUFF.10811.1"; exon_number "8"; FPKM "1.2521455273"; frac "0.459898"; conf_lo "0.801381"; conf_hi "1.702910"; cov "7.399390";
Chr1	Cufflinks	exon	27802203	27802272	893	-	.	gene_id "CUFF.10811"; transcript_id "CUFF.10811.1"; exon_number "9"; FPKM "1.2521455273"; frac "0.459898"; conf_lo "0.801381"; conf_hi "1.702910"; cov "7.399390";
Chr1	Cufflinks	exon	27802614	27802727	893	-	.	gene_id "CUFF.10811"; transcript_id "CUFF.10811.1"; exon_number "10"; FPKM "1.2521455273"; frac "0.459898"; conf_lo "0.801381"; conf_hi "1.702910"; cov "7.399390";
Chr1	Cufflinks	exon	27803098	27803138	893	-	.	gene_id "CUFF.10811"; transcript_id "CUFF.10811.1"; exon_number "11"; FPKM "1.2521455273"; frac "0.459898"; conf_lo "0.801381"; conf_hi "1.702910"; cov "7.399390";
Chr1	Cufflinks	exon	27803351	27803435	893	-	.	gene_id "CUFF.10811"; transcript_id "CUFF.10811.1"; exon_number "12"; FPKM "1.2521455273"; frac "0.459898"; conf_lo "0.801381"; conf_hi "1.702910"; cov "7.399390";
Chr1	Cufflinks	exon	27803595	27803685	893	-	.	gene_id "CUFF.10811"; transcript_id "CUFF.10811.1"; exon_number "13"; FPKM "1.2521455273"; frac "0.459898"; conf_lo "0.801381"; conf_hi "1.702910"; cov "7.399390";
Chr1	Cufflinks	exon	27804361	27804688	893	-	.	gene_id "CUFF.10811"; transcript_id "CUFF.10811.1"; exon_number "14"; FPKM "1.2521455273"; frac "0.459898"; conf_lo "0.801381"; conf_hi "1.702910"; cov "7.399390";
Chr1	Cufflinks	transcript	27799830	27804604	1	-	.	gene_id "CUFF.10811"; transcript_id "AT1G73950.1"; FPKM "0.0000000000"; frac "0.000000"; conf_lo "0.000000"; conf_hi "0.062239"; cov "0.000000"; full_read_support "yes";
Chr1	Cufflinks	exon	27799830	27800204	1	-	.	gene_id "CUFF.10811"; transcript_id "AT1G73950.1"; exon_number "1"; FPKM "0.0000000000"; frac "0.000000"; conf_lo "0.000000"; conf_hi "0.062239"; cov "0.000000";
Chr1	Cufflinks	exon	27800383	27800462	1	-	.	gene_id "CUFF.10811"; transcript_id "AT1G73950.1"; exon_number "2"; FPKM "0.0000000000"; frac "0.000000"; conf_lo "0.000000"; conf_hi "0.062239"; cov "0.000000";
Chr1	Cufflinks	exon	27800588	27800668	1	-	.	gene_id "CUFF.10811"; transcript_id "AT1G73950.1"; exon_number "3"; FPKM "0.0000000000"; frac "0.000000"; conf_lo "0.000000"; conf_hi "0.062239"; cov "0.000000";
Chr1	Cufflinks	exon	27800800	27800869	1	-	.	gene_id "CUFF.10811"; transcript_id "AT1G73950.1"; exon_number "4"; FPKM "0.0000000000"; frac "0.000000"; conf_lo "0.000000"; conf_hi "0.062239"; cov "0.000000";
Chr1	Cufflinks	exon	27800955	27801029	1	-	.	gene_id "CUFF.10811"; transcript_id "AT1G73950.1"; exon_number "5"; FPKM "0.0000000000"; frac "0.000000"; conf_lo "0.000000"; conf_hi "0.062239"; cov "0.000000";
Chr1	Cufflinks	exon	27801173	27801378	1	-	.	gene_id "CUFF.10811"; transcript_id "AT1G73950.1"; exon_number "6"; FPKM "0.0000000000"; frac "0.000000"; conf_lo "0.000000"; conf_hi "0.062239"; cov "0.000000";
Chr1	Cufflinks	exon	27801459	27801705	1	-	.	gene_id "CUFF.10811"; transcript_id "AT1G73950.1"; exon_number "7"; FPKM "0.0000000000"; frac "0.000000"; conf_lo "0.000000"; conf_hi "0.062239"; cov "0.000000";
Chr1	Cufflinks	exon	27801806	27801851	1	-	.	gene_id "CUFF.10811"; transcript_id "AT1G73950.1"; exon_number "8"; FPKM "0.0000000000"; frac "0.000000"; conf_lo "0.000000"; conf_hi "0.062239"; cov "0.000000";
Chr1	Cufflinks	exon	27802203	27802272	1	-	.	gene_id "CUFF.10811"; transcript_id "AT1G73950.1"; exon_number "9"; FPKM "0.0000000000"; frac "0.000000"; conf_lo "0.000000"; conf_hi "0.062239"; cov "0.000000";
Chr1	Cufflinks	exon	27802614	27802683	1	-	.	gene_id "CUFF.10811"; transcript_id "AT1G73950.1"; exon_number "10"; FPKM "0.0000000000"; frac "0.000000"; conf_lo "0.000000"; conf_hi "0.062239"; cov "0.000000";
Chr1	Cufflinks	exon	27803054	27803138	1	-	.	gene_id "CUFF.10811"; transcript_id "AT1G73950.1"; exon_number "11"; FPKM "0.0000000000"; frac "0.000000"; conf_lo "0.000000"; conf_hi "0.062239"; cov "0.000000";
Chr1	Cufflinks	exon	27803351	27803435	1	-	.	gene_id "CUFF.10811"; transcript_id "AT1G73950.1"; exon_number "12"; FPKM "0.0000000000"; frac "0.000000"; conf_lo "0.000000"; conf_hi "0.062239"; cov "0.000000";
Chr1	Cufflinks	exon	27803595	27803685	1	-	.	gene_id "CUFF.10811"; transcript_id "AT1G73950.1"; exon_number "13"; FPKM "0.0000000000"; frac "0.000000"; conf_lo "0.000000"; conf_hi "0.062239"; cov "0.000000";
Chr1	Cufflinks	exon	27804361	27804604	1	-	.	gene_id "CUFF.10811"; transcript_id "AT1G73950.1"; exon_number "14"; FPKM "0.0000000000"; frac "0.000000"; conf_lo "0.000000"; conf_hi "0.062239"; cov "0.000000";
Chr1	Cufflinks	transcript	27799830	27804688	1000	-	.	gene_id "CUFF.10811"; transcript_id "CUFF.10811.3"; FPKM "1.4010317017"; frac "0.540102"; conf_lo "0.942373"; conf_hi "1.859690"; cov "8.279213"; full_read_support "no";
Chr1	Cufflinks	exon	27799830	27800204	1000	-	.	gene_id "CUFF.10811"; transcript_id "CUFF.10811.3"; exon_number "1"; FPKM "1.4010317017"; frac "0.540102"; conf_lo "0.942373"; conf_hi "1.859690"; cov "8.279213";
Chr1	Cufflinks	exon	27800383	27800462	1000	-	.	gene_id "CUFF.10811"; transcript_id "CUFF.10811.3"; exon_number "2"; FPKM "1.4010317017"; frac "0.540102"; conf_lo "0.942373"; conf_hi "1.859690"; cov "8.279213";
Chr1	Cufflinks	exon	27800588	27800668	1000	-	.	gene_id "CUFF.10811"; transcript_id "CUFF.10811.3"; exon_number "3"; FPKM "1.4010317017"; frac "0.540102"; conf_lo "0.942373"; conf_hi "1.859690"; cov "8.279213";
Chr1	Cufflinks	exon	27800800	27801029	1000	-	.	gene_id "CUFF.10811"; transcript_id "CUFF.10811.3"; exon_number "4"; FPKM "1.4010317017"; frac "0.540102"; conf_lo "0.942373"; conf_hi "1.859690"; cov "8.279213";
Chr1	Cufflinks	exon	27801173	27801378	1000	-	.	gene_id "CUFF.10811"; transcript_id "CUFF.10811.3"; exon_number "5"; FPKM "1.4010317017"; frac "0.540102"; conf_lo "0.942373"; conf_hi "1.859690"; cov "8.279213";
Chr1	Cufflinks	exon	27801459	27801705	1000	-	.	gene_id "CUFF.10811"; transcript_id "CUFF.10811.3"; exon_number "6"; FPKM "1.4010317017"; frac "0.540102"; conf_lo "0.942373"; conf_hi "1.859690"; cov "8.279213";
Chr1	Cufflinks	exon	27801806	27801851	1000	-	.	gene_id "CUFF.10811"; transcript_id "CUFF.10811.3"; exon_number "7"; FPKM "1.4010317017"; frac "0.540102"; conf_lo "0.942373"; conf_hi "1.859690"; cov "8.279213";
Chr1	Cufflinks	exon	27802203	27802272	1000	-	.	gene_id "CUFF.10811"; transcript_id "CUFF.10811.3"; exon_number "8"; FPKM "1.4010317017"; frac "0.540102"; conf_lo "0.942373"; conf_hi "1.859690"; cov "8.279213";
Chr1	Cufflinks	exon	27802614	27802683	1000	-	.	gene_id "CUFF.10811"; transcript_id "CUFF.10811.3"; exon_number "9"; FPKM "1.4010317017"; frac "0.540102"; conf_lo "0.942373"; conf_hi "1.859690"; cov "8.279213";
Chr1	Cufflinks	exon	27803054	27803138	1000	-	.	gene_id "CUFF.10811"; transcript_id "CUFF.10811.3"; exon_number "10"; FPKM "1.4010317017"; frac "0.540102"; conf_lo "0.942373"; conf_hi "1.859690"; cov "8.279213";
Chr1	Cufflinks	exon	27803351	27803435	1000	-	.	gene_id "CUFF.10811"; transcript_id "CUFF.10811.3"; exon_number "11"; FPKM "1.4010317017"; frac "0.540102"; conf_lo "0.942373"; conf_hi "1.859690"; cov "8.279213";
Chr1	Cufflinks	exon	27803595	27803685	1000	-	.	gene_id "CUFF.10811"; transcript_id "CUFF.10811.3"; exon_number "12"; FPKM "1.4010317017"; frac "0.540102"; conf_lo "0.942373"; conf_hi "1.859690"; cov "8.279213";
Chr1	Cufflinks	exon	27804361	27804688	1000	-	.	gene_id "CUFF.10811"; transcript_id "CUFF.10811.3"; exon_number "13"; FPKM "1.4010317017"; frac "0.540102"; conf_lo "0.942373"; conf_hi "1.859690"; cov "8.279213";
Chr1	Cufflinks	transcript	27804842	27814455	459	-	.	gene_id "CUFF.10812"; transcript_id "CUFF.10812.1"; FPKM "1.5025989342"; frac "0.325639"; conf_lo "1.136633"; conf_hi "1.868565"; cov "8.878138"; full_read_support "yes";
Chr1	Cufflinks	exon	27804842	27806373	459	-	.	gene_id "CUFF.10812"; transcript_id "CUFF.10812.1"; exon_number "1"; FPKM "1.5025989342"; frac "0.325639"; conf_lo "1.136633"; conf_hi "1.868565"; cov "8.878138";
Chr1	Cufflinks	exon	27806523	27806706	459	-	.	gene_id "CUFF.10812"; transcript_id "CUFF.10812.1"; exon_number "2"; FPKM "1.5025989342"; frac "0.325639"; conf_lo "1.136633"; conf_hi "1.868565"; cov "8.878138";
Chr1	Cufflinks	exon	27806797	27806962	459	-	.	gene_id "CUFF.10812"; transcript_id "CUFF.10812.1"; exon_number "3"; FPKM "1.5025989342"; frac "0.325639"; conf_lo "1.136633"; conf_hi "1.868565"; cov "8.878138";
Chr1	Cufflinks	exon	27807054	27807144	459	-	.	gene_id "CUFF.10812"; transcript_id "CUFF.10812.1"; exon_number "4"; FPKM "1.5025989342"; frac "0.325639"; conf_lo "1.136633"; conf_hi "1.868565"; cov "8.878138";
Chr1	Cufflinks	exon	27807227	27807285	459	-	.	gene_id "CUFF.10812"; transcript_id "CUFF.10812.1"; exon_number "5"; FPKM "1.5025989342"; frac "0.325639"; conf_lo "1.136633"; conf_hi "1.868565"; cov "8.878138";
Chr1	Cufflinks	exon	27807664	27807753	459	-	.	gene_id "CUFF.10812"; transcript_id "CUFF.10812.1"; exon_number "6"; FPKM "1.5025989342"; frac "0.325639"; conf_lo "1.136633"; conf_hi "1.868565"; cov "8.878138";
Chr1	Cufflinks	exon	27807945	27808031	459	-	.	gene_id "CUFF.10812"; transcript_id "CUFF.10812.1"; exon_number "7"; FPKM "1.5025989342"; frac "0.325639"; conf_lo "1.136633"; conf_hi "1.868565"; cov "8.878138";
Chr1	Cufflinks	exon	27808548	27808590	459	-	.	gene_id "CUFF.10812"; transcript_id "CUFF.10812.1"; exon_number "8"; FPKM "1.5025989342"; frac "0.325639"; conf_lo "1.136633"; conf_hi "1.868565"; cov "8.878138";
Chr1	Cufflinks	exon	27808674	27808753	459	-	.	gene_id "CUFF.10812"; transcript_id "CUFF.10812.1"; exon_number "9"; FPKM "1.5025989342"; frac "0.325639"; conf_lo "1.136633"; conf_hi "1.868565"; cov "8.878138";
Chr1	Cufflinks	exon	27809321	27809397	459	-	.	gene_id "CUFF.10812"; transcript_id "CUFF.10812.1"; exon_number "10"; FPKM "1.5025989342"; frac "0.325639"; conf_lo "1.136633"; conf_hi "1.868565"; cov "8.878138";
Chr1	Cufflinks	exon	27809483	27809588	459	-	.	gene_id "CUFF.10812"; transcript_id "CUFF.10812.1"; exon_number "11"; FPKM "1.5025989342"; frac "0.325639"; conf_lo "1.136633"; conf_hi "1.868565"; cov "8.878138";
Chr1	Cufflinks	exon	27809841	27809928	459	-	.	gene_id "CUFF.10812"; transcript_id "CUFF.10812.1"; exon_number "12"; FPKM "1.5025989342"; frac "0.325639"; conf_lo "1.136633"; conf_hi "1.868565"; cov "8.878138";
Chr1	Cufflinks	exon	27810037	27810384	459	-	.	gene_id "CUFF.10812"; transcript_id "CUFF.10812.1"; exon_number "13"; FPKM "1.5025989342"; frac "0.325639"; conf_lo "1.136633"; conf_hi "1.868565"; cov "8.878138";
Chr1	Cufflinks	exon	27810494	27810591	459	-	.	gene_id "CUFF.10812"; transcript_id "CUFF.10812.1"; exon_number "14"; FPKM "1.5025989342"; frac "0.325639"; conf_lo "1.136633"; conf_hi "1.868565"; cov "8.878138";
Chr1	Cufflinks	exon	27811159	27811227	459	-	.	gene_id "CUFF.10812"; transcript_id "CUFF.10812.1"; exon_number "15"; FPKM "1.5025989342"; frac "0.325639"; conf_lo "1.136633"; conf_hi "1.868565"; cov "8.878138";
Chr1	Cufflinks	exon	27811320	27811373	459	-	.	gene_id "CUFF.10812"; transcript_id "CUFF.10812.1"; exon_number "16"; FPKM "1.5025989342"; frac "0.325639"; conf_lo "1.136633"; conf_hi "1.868565"; cov "8.878138";
Chr1	Cufflinks	exon	27811513	27811638	459	-	.	gene_id "CUFF.10812"; transcript_id "CUFF.10812.1"; exon_number "17"; FPKM "1.5025989342"; frac "0.325639"; conf_lo "1.136633"; conf_hi "1.868565"; cov "8.878138";
Chr1	Cufflinks	exon	27811750	27811841	459	-	.	gene_id "CUFF.10812"; transcript_id "CUFF.10812.1"; exon_number "18"; FPKM "1.5025989342"; frac "0.325639"; conf_lo "1.136633"; conf_hi "1.868565"; cov "8.878138";
Chr1	Cufflinks	exon	27811952	27812036	459	-	.	gene_id "CUFF.10812"; transcript_id "CUFF.10812.1"; exon_number "19"; FPKM "1.5025989342"; frac "0.325639"; conf_lo "1.136633"; conf_hi "1.868565"; cov "8.878138";
Chr1	Cufflinks	exon	27812402	27812555	459	-	.	gene_id "CUFF.10812"; transcript_id "CUFF.10812.1"; exon_number "20"; FPKM "1.5025989342"; frac "0.325639"; conf_lo "1.136633"; conf_hi "1.868565"; cov "8.878138";
Chr1	Cufflinks	exon	27812641	27812840	459	-	.	gene_id "CUFF.10812"; transcript_id "CUFF.10812.1"; exon_number "21"; FPKM "1.5025989342"; frac "0.325639"; conf_lo "1.136633"; conf_hi "1.868565"; cov "8.878138";
Chr1	Cufflinks	exon	27813309	27813375	459	-	.	gene_id "CUFF.10812"; transcript_id "CUFF.10812.1"; exon_number "22"; FPKM "1.5025989342"; frac "0.325639"; conf_lo "1.136633"; conf_hi "1.868565"; cov "8.878138";
Chr1	Cufflinks	exon	27813488	27813633	459	-	.	gene_id "CUFF.10812"; transcript_id "CUFF.10812.1"; exon_number "23"; FPKM "1.5025989342"; frac "0.325639"; conf_lo "1.136633"; conf_hi "1.868565"; cov "8.878138";
Chr1	Cufflinks	exon	27813724	27814057	459	-	.	gene_id "CUFF.10812"; transcript_id "CUFF.10812.1"; exon_number "24"; FPKM "1.5025989342"; frac "0.325639"; conf_lo "1.136633"; conf_hi "1.868565"; cov "8.878138";
Chr1	Cufflinks	exon	27814306	27814455	459	-	.	gene_id "CUFF.10812"; transcript_id "CUFF.10812.1"; exon_number "25"; FPKM "1.5025989342"; frac "0.325639"; conf_lo "1.136633"; conf_hi "1.868565"; cov "8.878138";
Chr1	Cufflinks	transcript	27805045	27814446	1	-	.	gene_id "CUFF.10812"; transcript_id "AT1G73960.2"; FPKM "0.0000000000"; frac "0.000000"; conf_lo "0.000000"; conf_hi "0.024993"; cov "0.000000"; full_read_support "no";
Chr1	Cufflinks	exon	27805045	27806373	1	-	.	gene_id "CUFF.10812"; transcript_id "AT1G73960.2"; exon_number "1"; FPKM "0.0000000000"; frac "0.000000"; conf_lo "0.000000"; conf_hi "0.024993"; cov "0.000000";
Chr1	Cufflinks	exon	27806523	27806706	1	-	.	gene_id "CUFF.10812"; transcript_id "AT1G73960.2"; exon_number "2"; FPKM "0.0000000000"; frac "0.000000"; conf_lo "0.000000"; conf_hi "0.024993"; cov "0.000000";
Chr1	Cufflinks	exon	27806857	27806962	1	-	.	gene_id "CUFF.10812"; transcript_id "AT1G73960.2"; exon_number "3"; FPKM "0.0000000000"; frac "0.000000"; conf_lo "0.000000"; conf_hi "0.024993"; cov "0.000000";
Chr1	Cufflinks	exon	27807054	27807144	1	-	.	gene_id "CUFF.10812"; transcript_id "AT1G73960.2"; exon_number "4"; FPKM "0.0000000000"; frac "0.000000"; conf_lo "0.000000"; conf_hi "0.024993"; cov "0.000000";
Chr1	Cufflinks	exon	27807227	27807285	1	-	.	gene_id "CUFF.10812"; transcript_id "AT1G73960.2"; exon_number "5"; FPKM "0.0000000000"; frac "0.000000"; conf_lo "0.000000"; conf_hi "0.024993"; cov "0.000000";
Chr1	Cufflinks	exon	27807664	27807753	1	-	.	gene_id "CUFF.10812"; transcript_id "AT1G73960.2"; exon_number "6"; FPKM "0.0000000000"; frac "0.000000"; conf_lo "0.000000"; conf_hi "0.024993"; cov "0.000000";
Chr1	Cufflinks	exon	27807945	27808031	1	-	.	gene_id "CUFF.10812"; transcript_id "AT1G73960.2"; exon_number "7"; FPKM "0.0000000000"; frac "0.000000"; conf_lo "0.000000"; conf_hi "0.024993"; cov "0.000000";
Chr1	Cufflinks	exon	27808548	27808590	1	-	.	gene_id "CUFF.10812"; transcript_id "AT1G73960.2"; exon_number "8"; FPKM "0.0000000000"; frac "0.000000"; conf_lo "0.000000"; conf_hi "0.024993"; cov "0.000000";
Chr1	Cufflinks	exon	27808674	27808753	1	-	.	gene_id "CUFF.10812"; transcript_id "AT1G73960.2"; exon_number "9"; FPKM "0.0000000000"; frac "0.000000"; conf_lo "0.000000"; conf_hi "0.024993"; cov "0.000000";
Chr1	Cufflinks	exon	27809321	27809377	1	-	.	gene_id "CUFF.10812"; transcript_id "AT1G73960.2"; exon_number "10"; FPKM "0.0000000000"; frac "0.000000"; conf_lo "0.000000"; conf_hi "0.024993"; cov "0.000000";
Chr1	Cufflinks	exon	27809463	27809588	1	-	.	gene_id "CUFF.10812"; transcript_id "AT1G73960.2"; exon_number "11"; FPKM "0.0000000000"; frac "0.000000"; conf_lo "0.000000"; conf_hi "0.024993"; cov "0.000000";
Chr1	Cufflinks	exon	27809841	27809928	1	-	.	gene_id "CUFF.10812"; transcript_id "AT1G73960.2"; exon_number "12"; FPKM "0.0000000000"; frac "0.000000"; conf_lo "0.000000"; conf_hi "0.024993"; cov "0.000000";
Chr1	Cufflinks	exon	27810037	27810384	1	-	.	gene_id "CUFF.10812"; transcript_id "AT1G73960.2"; exon_number "13"; FPKM "0.0000000000"; frac "0.000000"; conf_lo "0.000000"; conf_hi "0.024993"; cov "0.000000";
Chr1	Cufflinks	exon	27810494	27810591	1	-	.	gene_id "CUFF.10812"; transcript_id "AT1G73960.2"; exon_number "14"; FPKM "0.0000000000"; frac "0.000000"; conf_lo "0.000000"; conf_hi "0.024993"; cov "0.000000";
Chr1	Cufflinks	exon	27811159	27811227	1	-	.	gene_id "CUFF.10812"; transcript_id "AT1G73960.2"; exon_number "15"; FPKM "0.0000000000"; frac "0.000000"; conf_lo "0.000000"; conf_hi "0.024993"; cov "0.000000";
Chr1	Cufflinks	exon	27811320	27811373	1	-	.	gene_id "CUFF.10812"; transcript_id "AT1G73960.2"; exon_number "16"; FPKM "0.0000000000"; frac "0.000000"; conf_lo "0.000000"; conf_hi "0.024993"; cov "0.000000";
Chr1	Cufflinks	exon	27811513	27811638	1	-	.	gene_id "CUFF.10812"; transcript_id "AT1G73960.2"; exon_number "17"; FPKM "0.0000000000"; frac "0.000000"; conf_lo "0.000000"; conf_hi "0.024993"; cov "0.000000";
Chr1	Cufflinks	exon	27811750	27811841	1	-	.	gene_id "CUFF.10812"; transcript_id "AT1G73960.2"; exon_number "18"; FPKM "0.0000000000"; frac "0.000000"; conf_lo "0.000000"; conf_hi "0.024993"; cov "0.000000";
Chr1	Cufflinks	exon	27811952	27812036	1	-	.	gene_id "CUFF.10812"; transcript_id "AT1G73960.2"; exon_number "19"; FPKM "0.0000000000"; frac "0.000000"; conf_lo "0.000000"; conf_hi "0.024993"; cov "0.000000";
Chr1	Cufflinks	exon	27812402	27812555	1	-	.	gene_id "CUFF.10812"; transcript_id "AT1G73960.2"; exon_number "20"; FPKM "0.0000000000"; frac "0.000000"; conf_lo "0.000000"; conf_hi "0.024993"; cov "0.000000";
Chr1	Cufflinks	exon	27812641	27812840	1	-	.	gene_id "CUFF.10812"; transcript_id "AT1G73960.2"; exon_number "21"; FPKM "0.0000000000"; frac "0.000000"; conf_lo "0.000000"; conf_hi "0.024993"; cov "0.000000";
Chr1	Cufflinks	exon	27813309	27813375	1	-	.	gene_id "CUFF.10812"; transcript_id "AT1G73960.2"; exon_number "22"; FPKM "0.0000000000"; frac "0.000000"; conf_lo "0.000000"; conf_hi "0.024993"; cov "0.000000";
Chr1	Cufflinks	exon	27813488	27813633	1	-	.	gene_id "CUFF.10812"; transcript_id "AT1G73960.2"; exon_number "23"; FPKM "0.0000000000"; frac "0.000000"; conf_lo "0.000000"; conf_hi "0.024993"; cov "0.000000";
Chr1	Cufflinks	exon	27813724	27814057	1	-	.	gene_id "CUFF.10812"; transcript_id "AT1G73960.2"; exon_number "24"; FPKM "0.0000000000"; frac "0.000000"; conf_lo "0.000000"; conf_hi "0.024993"; cov "0.000000";
Chr1	Cufflinks	exon	27814306	27814446	1	-	.	gene_id "CUFF.10812"; transcript_id "AT1G73960.2"; exon_number "25"; FPKM "0.0000000000"; frac "0.000000"; conf_lo "0.000000"; conf_hi "0.024993"; cov "0.000000";
Chr1	Cufflinks	transcript	27805045	27814446	1000	-	.	gene_id "CUFF.10812"; transcript_id "AT1G73960.1"; FPKM "3.2718690331"; frac "0.674361"; conf_lo "2.776231"; conf_hi "3.767507"; cov "19.331908"; full_read_support "yes";
Chr1	Cufflinks	exon	27805045	27806373	1000	-	.	gene_id "CUFF.10812"; transcript_id "AT1G73960.1"; exon_number "1"; FPKM "3.2718690331"; frac "0.674361"; conf_lo "2.776231"; conf_hi "3.767507"; cov "19.331908";
Chr1	Cufflinks	exon	27806523	27806706	1000	-	.	gene_id "CUFF.10812"; transcript_id "AT1G73960.1"; exon_number "2"; FPKM "3.2718690331"; frac "0.674361"; conf_lo "2.776231"; conf_hi "3.767507"; cov "19.331908";
Chr1	Cufflinks	exon	27806797	27806962	1000	-	.	gene_id "CUFF.10812"; transcript_id "AT1G73960.1"; exon_number "3"; FPKM "3.2718690331"; frac "0.674361"; conf_lo "2.776231"; conf_hi "3.767507"; cov "19.331908";
Chr1	Cufflinks	exon	27807054	27807144	1000	-	.	gene_id "CUFF.10812"; transcript_id "AT1G73960.1"; exon_number "4"; FPKM "3.2718690331"; frac "0.674361"; conf_lo "2.776231"; conf_hi "3.767507"; cov "19.331908";
Chr1	Cufflinks	exon	27807227	27807285	1000	-	.	gene_id "CUFF.10812"; transcript_id "AT1G73960.1"; exon_number "5"; FPKM "3.2718690331"; frac "0.674361"; conf_lo "2.776231"; conf_hi "3.767507"; cov "19.331908";
Chr1	Cufflinks	exon	27807664	27807753	1000	-	.	gene_id "CUFF.10812"; transcript_id "AT1G73960.1"; exon_number "6"; FPKM "3.2718690331"; frac "0.674361"; conf_lo "2.776231"; conf_hi "3.767507"; cov "19.331908";
Chr1	Cufflinks	exon	27807945	27808031	1000	-	.	gene_id "CUFF.10812"; transcript_id "AT1G73960.1"; exon_number "7"; FPKM "3.2718690331"; frac "0.674361"; conf_lo "2.776231"; conf_hi "3.767507"; cov "19.331908";
Chr1	Cufflinks	exon	27808548	27808590	1000	-	.	gene_id "CUFF.10812"; transcript_id "AT1G73960.1"; exon_number "8"; FPKM "3.2718690331"; frac "0.674361"; conf_lo "2.776231"; conf_hi "3.767507"; cov "19.331908";
Chr1	Cufflinks	exon	27808674	27808753	1000	-	.	gene_id "CUFF.10812"; transcript_id "AT1G73960.1"; exon_number "9"; FPKM "3.2718690331"; frac "0.674361"; conf_lo "2.776231"; conf_hi "3.767507"; cov "19.331908";
Chr1	Cufflinks	exon	27809321	27809377	1000	-	.	gene_id "CUFF.10812"; transcript_id "AT1G73960.1"; exon_number "10"; FPKM "3.2718690331"; frac "0.674361"; conf_lo "2.776231"; conf_hi "3.767507"; cov "19.331908";
Chr1	Cufflinks	exon	27809463	27809588	1000	-	.	gene_id "CUFF.10812"; transcript_id "AT1G73960.1"; exon_number "11"; FPKM "3.2718690331"; frac "0.674361"; conf_lo "2.776231"; conf_hi "3.767507"; cov "19.331908";
Chr1	Cufflinks	exon	27809841	27809928	1000	-	.	gene_id "CUFF.10812"; transcript_id "AT1G73960.1"; exon_number "12"; FPKM "3.2718690331"; frac "0.674361"; conf_lo "2.776231"; conf_hi "3.767507"; cov "19.331908";
Chr1	Cufflinks	exon	27810037	27810384	1000	-	.	gene_id "CUFF.10812"; transcript_id "AT1G73960.1"; exon_number "13"; FPKM "3.2718690331"; frac "0.674361"; conf_lo "2.776231"; conf_hi "3.767507"; cov "19.331908";
Chr1	Cufflinks	exon	27810494	27810591	1000	-	.	gene_id "CUFF.10812"; transcript_id "AT1G73960.1"; exon_number "14"; FPKM "3.2718690331"; frac "0.674361"; conf_lo "2.776231"; conf_hi "3.767507"; cov "19.331908";
Chr1	Cufflinks	exon	27811159	27811227	1000	-	.	gene_id "CUFF.10812"; transcript_id "AT1G73960.1"; exon_number "15"; FPKM "3.2718690331"; frac "0.674361"; conf_lo "2.776231"; conf_hi "3.767507"; cov "19.331908";
Chr1	Cufflinks	exon	27811320	27811373	1000	-	.	gene_id "CUFF.10812"; transcript_id "AT1G73960.1"; exon_number "16"; FPKM "3.2718690331"; frac "0.674361"; conf_lo "2.776231"; conf_hi "3.767507"; cov "19.331908";
Chr1	Cufflinks	exon	27811513	27811638	1000	-	.	gene_id "CUFF.10812"; transcript_id "AT1G73960.1"; exon_number "17"; FPKM "3.2718690331"; frac "0.674361"; conf_lo "2.776231"; conf_hi "3.767507"; cov "19.331908";
Chr1	Cufflinks	exon	27811750	27811841	1000	-	.	gene_id "CUFF.10812"; transcript_id "AT1G73960.1"; exon_number "18"; FPKM "3.2718690331"; frac "0.674361"; conf_lo "2.776231"; conf_hi "3.767507"; cov "19.331908";
Chr1	Cufflinks	exon	27811952	27812036	1000	-	.	gene_id "CUFF.10812"; transcript_id "AT1G73960.1"; exon_number "19"; FPKM "3.2718690331"; frac "0.674361"; conf_lo "2.776231"; conf_hi "3.767507"; cov "19.331908";
Chr1	Cufflinks	exon	27812402	27812555	1000	-	.	gene_id "CUFF.10812"; transcript_id "AT1G73960.1"; exon_number "20"; FPKM "3.2718690331"; frac "0.674361"; conf_lo "2.776231"; conf_hi "3.767507"; cov "19.331908";
Chr1	Cufflinks	exon	27812641	27812840	1000	-	.	gene_id "CUFF.10812"; transcript_id "AT1G73960.1"; exon_number "21"; FPKM "3.2718690331"; frac "0.674361"; conf_lo "2.776231"; conf_hi "3.767507"; cov "19.331908";
Chr1	Cufflinks	exon	27813309	27813375	1000	-	.	gene_id "CUFF.10812"; transcript_id "AT1G73960.1"; exon_number "22"; FPKM "3.2718690331"; frac "0.674361"; conf_lo "2.776231"; conf_hi "3.767507"; cov "19.331908";
Chr1	Cufflinks	exon	27813488	27813633	1000	-	.	gene_id "CUFF.10812"; transcript_id "AT1G73960.1"; exon_number "23"; FPKM "3.2718690331"; frac "0.674361"; conf_lo "2.776231"; conf_hi "3.767507"; cov "19.331908";
Chr1	Cufflinks	exon	27813724	27814057	1000	-	.	gene_id "CUFF.10812"; transcript_id "AT1G73960.1"; exon_number "24"; FPKM "3.2718690331"; frac "0.674361"; conf_lo "2.776231"; conf_hi "3.767507"; cov "19.331908";
Chr1	Cufflinks	exon	27814306	27814446	1000	-	.	gene_id "CUFF.10812"; transcript_id "AT1G73960.1"; exon_number "25"; FPKM "3.2718690331"; frac "0.674361"; conf_lo "2.776231"; conf_hi "3.767507"; cov "19.331908";
Chr1	Cufflinks	transcript	27815797	27816468	1000	+	.	gene_id "AT1G73965"; transcript_id "AT1G73965.1"; FPKM "1.0635903340"; frac "1.000000"; conf_lo "0.358084"; conf_hi "1.769096"; cov "6.278264"; full_read_support "yes";
Chr1	Cufflinks	exon	27815797	27816468	1000	+	.	gene_id "AT1G73965"; transcript_id "AT1G73965.1"; exon_number "1"; FPKM "1.0635903340"; frac "1.000000"; conf_lo "0.358084"; conf_hi "1.769096"; cov "6.278264";
Chr1	Cufflinks	transcript	27816814	27820078	1000	+	.	gene_id "CUFF.10813"; transcript_id "AT1G73970.1"; FPKM "3.3738368375"; frac "0.879583"; conf_lo "2.811611"; conf_hi "3.936063"; cov "19.932487"; full_read_support "yes";
Chr1	Cufflinks	exon	27816814	27818796	1000	+	.	gene_id "CUFF.10813"; transcript_id "AT1G73970.1"; exon_number "1"; FPKM "3.3738368375"; frac "0.879583"; conf_lo "2.811611"; conf_hi "3.936063"; cov "19.932487";
Chr1	Cufflinks	exon	27818910	27819057	1000	+	.	gene_id "CUFF.10813"; transcript_id "AT1G73970.1"; exon_number "2"; FPKM "3.3738368375"; frac "0.879583"; conf_lo "2.811611"; conf_hi "3.936063"; cov "19.932487";
Chr1	Cufflinks	exon	27819154	27819301	1000	+	.	gene_id "CUFF.10813"; transcript_id "AT1G73970.1"; exon_number "3"; FPKM "3.3738368375"; frac "0.879583"; conf_lo "2.811611"; conf_hi "3.936063"; cov "19.932487";
Chr1	Cufflinks	exon	27819395	27819613	1000	+	.	gene_id "CUFF.10813"; transcript_id "AT1G73970.1"; exon_number "4"; FPKM "3.3738368375"; frac "0.879583"; conf_lo "2.811611"; conf_hi "3.936063"; cov "19.932487";
Chr1	Cufflinks	exon	27819724	27820078	1000	+	.	gene_id "CUFF.10813"; transcript_id "AT1G73970.1"; exon_number "5"; FPKM "3.3738368375"; frac "0.879583"; conf_lo "2.811611"; conf_hi "3.936063"; cov "19.932487";
Chr1	Cufflinks	transcript	27816814	27820078	132	+	.	gene_id "CUFF.10813"; transcript_id "CUFF.10813.2"; FPKM "0.4457832590"; frac "0.120417"; conf_lo "0.192434"; conf_hi "0.699132"; cov "2.633669"; full_read_support "yes";
Chr1	Cufflinks	exon	27816814	27818796	132	+	.	gene_id "CUFF.10813"; transcript_id "CUFF.10813.2"; exon_number "1"; FPKM "0.4457832590"; frac "0.120417"; conf_lo "0.192434"; conf_hi "0.699132"; cov "2.633669";
Chr1	Cufflinks	exon	27818910	27819301	132	+	.	gene_id "CUFF.10813"; transcript_id "CUFF.10813.2"; exon_number "2"; FPKM "0.4457832590"; frac "0.120417"; conf_lo "0.192434"; conf_hi "0.699132"; cov "2.633669";
Chr1	Cufflinks	exon	27819395	27819613	132	+	.	gene_id "CUFF.10813"; transcript_id "CUFF.10813.2"; exon_number "3"; FPKM "0.4457832590"; frac "0.120417"; conf_lo "0.192434"; conf_hi "0.699132"; cov "2.633669";
Chr1	Cufflinks	exon	27819724	27820078	132	+	.	gene_id "CUFF.10813"; transcript_id "CUFF.10813.2"; exon_number "4"; FPKM "0.4457832590"; frac "0.120417"; conf_lo "0.192434"; conf_hi "0.699132"; cov "2.633669";
Chr1	Cufflinks	transcript	27820149	27824127	389	-	.	gene_id "CUFF.10814"; transcript_id "CUFF.10814.1"; FPKM "1.5067405560"; frac "0.238931"; conf_lo "1.014408"; conf_hi "1.999073"; cov "8.907668"; full_read_support "yes";
Chr1	Cufflinks	exon	27820149	27820510	389	-	.	gene_id "CUFF.10814"; transcript_id "CUFF.10814.1"; exon_number "1"; FPKM "1.5067405560"; frac "0.238931"; conf_lo "1.014408"; conf_hi "1.999073"; cov "8.907668";
Chr1	Cufflinks	exon	27820723	27820944	389	-	.	gene_id "CUFF.10814"; transcript_id "CUFF.10814.1"; exon_number "2"; FPKM "1.5067405560"; frac "0.238931"; conf_lo "1.014408"; conf_hi "1.999073"; cov "8.907668";
Chr1	Cufflinks	exon	27821054	27821177	389	-	.	gene_id "CUFF.10814"; transcript_id "CUFF.10814.1"; exon_number "3"; FPKM "1.5067405560"; frac "0.238931"; conf_lo "1.014408"; conf_hi "1.999073"; cov "8.907668";
Chr1	Cufflinks	exon	27821296	27821439	389	-	.	gene_id "CUFF.10814"; transcript_id "CUFF.10814.1"; exon_number "4"; FPKM "1.5067405560"; frac "0.238931"; conf_lo "1.014408"; conf_hi "1.999073"; cov "8.907668";
Chr1	Cufflinks	exon	27821529	27821620	389	-	.	gene_id "CUFF.10814"; transcript_id "CUFF.10814.1"; exon_number "5"; FPKM "1.5067405560"; frac "0.238931"; conf_lo "1.014408"; conf_hi "1.999073"; cov "8.907668";
Chr1	Cufflinks	exon	27821719	27822200	389	-	.	gene_id "CUFF.10814"; transcript_id "CUFF.10814.1"; exon_number "6"; FPKM "1.5067405560"; frac "0.238931"; conf_lo "1.014408"; conf_hi "1.999073"; cov "8.907668";
Chr1	Cufflinks	exon	27822315	27822428	389	-	.	gene_id "CUFF.10814"; transcript_id "CUFF.10814.1"; exon_number "7"; FPKM "1.5067405560"; frac "0.238931"; conf_lo "1.014408"; conf_hi "1.999073"; cov "8.907668";
Chr1	Cufflinks	exon	27822613	27822808	389	-	.	gene_id "CUFF.10814"; transcript_id "CUFF.10814.1"; exon_number "8"; FPKM "1.5067405560"; frac "0.238931"; conf_lo "1.014408"; conf_hi "1.999073"; cov "8.907668";
Chr1	Cufflinks	exon	27822954	27823068	389	-	.	gene_id "CUFF.10814"; transcript_id "CUFF.10814.1"; exon_number "9"; FPKM "1.5067405560"; frac "0.238931"; conf_lo "1.014408"; conf_hi "1.999073"; cov "8.907668";
Chr1	Cufflinks	exon	27823191	27823564	389	-	.	gene_id "CUFF.10814"; transcript_id "CUFF.10814.1"; exon_number "10"; FPKM "1.5067405560"; frac "0.238931"; conf_lo "1.014408"; conf_hi "1.999073"; cov "8.907668";
Chr1	Cufflinks	exon	27823938	27824127	389	-	.	gene_id "CUFF.10814"; transcript_id "CUFF.10814.1"; exon_number "11"; FPKM "1.5067405560"; frac "0.238931"; conf_lo "1.014408"; conf_hi "1.999073"; cov "8.907668";
Chr1	Cufflinks	transcript	27820149	27824127	332	-	.	gene_id "CUFF.10814"; transcript_id "CUFF.10814.2"; FPKM "1.2850820463"; frac "0.204608"; conf_lo "0.826897"; conf_hi "1.743267"; cov "7.597250"; full_read_support "yes";
Chr1	Cufflinks	exon	27820149	27820510	332	-	.	gene_id "CUFF.10814"; transcript_id "CUFF.10814.2"; exon_number "1"; FPKM "1.2850820463"; frac "0.204608"; conf_lo "0.826897"; conf_hi "1.743267"; cov "7.597250";
Chr1	Cufflinks	exon	27820723	27820944	332	-	.	gene_id "CUFF.10814"; transcript_id "CUFF.10814.2"; exon_number "2"; FPKM "1.2850820463"; frac "0.204608"; conf_lo "0.826897"; conf_hi "1.743267"; cov "7.597250";
Chr1	Cufflinks	exon	27821054	27821177	332	-	.	gene_id "CUFF.10814"; transcript_id "CUFF.10814.2"; exon_number "3"; FPKM "1.2850820463"; frac "0.204608"; conf_lo "0.826897"; conf_hi "1.743267"; cov "7.597250";
Chr1	Cufflinks	exon	27821296	27821408	332	-	.	gene_id "CUFF.10814"; transcript_id "CUFF.10814.2"; exon_number "4"; FPKM "1.2850820463"; frac "0.204608"; conf_lo "0.826897"; conf_hi "1.743267"; cov "7.597250";
Chr1	Cufflinks	exon	27821498	27821620	332	-	.	gene_id "CUFF.10814"; transcript_id "CUFF.10814.2"; exon_number "5"; FPKM "1.2850820463"; frac "0.204608"; conf_lo "0.826897"; conf_hi "1.743267"; cov "7.597250";
Chr1	Cufflinks	exon	27821719	27821914	332	-	.	gene_id "CUFF.10814"; transcript_id "CUFF.10814.2"; exon_number "6"; FPKM "1.2850820463"; frac "0.204608"; conf_lo "0.826897"; conf_hi "1.743267"; cov "7.597250";
Chr1	Cufflinks	exon	27822028	27822200	332	-	.	gene_id "CUFF.10814"; transcript_id "CUFF.10814.2"; exon_number "7"; FPKM "1.2850820463"; frac "0.204608"; conf_lo "0.826897"; conf_hi "1.743267"; cov "7.597250";
Chr1	Cufflinks	exon	27822315	27822428	332	-	.	gene_id "CUFF.10814"; transcript_id "CUFF.10814.2"; exon_number "8"; FPKM "1.2850820463"; frac "0.204608"; conf_lo "0.826897"; conf_hi "1.743267"; cov "7.597250";
Chr1	Cufflinks	exon	27822613	27822808	332	-	.	gene_id "CUFF.10814"; transcript_id "CUFF.10814.2"; exon_number "9"; FPKM "1.2850820463"; frac "0.204608"; conf_lo "0.826897"; conf_hi "1.743267"; cov "7.597250";
Chr1	Cufflinks	exon	27822954	27823564	332	-	.	gene_id "CUFF.10814"; transcript_id "CUFF.10814.2"; exon_number "10"; FPKM "1.2850820463"; frac "0.204608"; conf_lo "0.826897"; conf_hi "1.743267"; cov "7.597250";
Chr1	Cufflinks	exon	27823938	27824127	332	-	.	gene_id "CUFF.10814"; transcript_id "CUFF.10814.2"; exon_number "11"; FPKM "1.2850820463"; frac "0.204608"; conf_lo "0.826897"; conf_hi "1.743267"; cov "7.597250";
Chr1	Cufflinks	transcript	27820149	27824036	1000	-	.	gene_id "CUFF.10814"; transcript_id "AT1G73980.1"; FPKM "3.8642530020"; frac "0.556461"; conf_lo "3.106087"; conf_hi "4.622419"; cov "22.844997"; full_read_support "yes";
Chr1	Cufflinks	exon	27820149	27820510	1000	-	.	gene_id "CUFF.10814"; transcript_id "AT1G73980.1"; exon_number "1"; FPKM "3.8642530020"; frac "0.556461"; conf_lo "3.106087"; conf_hi "4.622419"; cov "22.844997";
Chr1	Cufflinks	exon	27820723	27820944	1000	-	.	gene_id "CUFF.10814"; transcript_id "AT1G73980.1"; exon_number "2"; FPKM "3.8642530020"; frac "0.556461"; conf_lo "3.106087"; conf_hi "4.622419"; cov "22.844997";
Chr1	Cufflinks	exon	27821054	27821177	1000	-	.	gene_id "CUFF.10814"; transcript_id "AT1G73980.1"; exon_number "3"; FPKM "3.8642530020"; frac "0.556461"; conf_lo "3.106087"; conf_hi "4.622419"; cov "22.844997";
Chr1	Cufflinks	exon	27821296	27821408	1000	-	.	gene_id "CUFF.10814"; transcript_id "AT1G73980.1"; exon_number "4"; FPKM "3.8642530020"; frac "0.556461"; conf_lo "3.106087"; conf_hi "4.622419"; cov "22.844997";
Chr1	Cufflinks	exon	27821498	27821620	1000	-	.	gene_id "CUFF.10814"; transcript_id "AT1G73980.1"; exon_number "5"; FPKM "3.8642530020"; frac "0.556461"; conf_lo "3.106087"; conf_hi "4.622419"; cov "22.844997";
Chr1	Cufflinks	exon	27821719	27821913	1000	-	.	gene_id "CUFF.10814"; transcript_id "AT1G73980.1"; exon_number "6"; FPKM "3.8642530020"; frac "0.556461"; conf_lo "3.106087"; conf_hi "4.622419"; cov "22.844997";
Chr1	Cufflinks	exon	27822027	27822200	1000	-	.	gene_id "CUFF.10814"; transcript_id "AT1G73980.1"; exon_number "7"; FPKM "3.8642530020"; frac "0.556461"; conf_lo "3.106087"; conf_hi "4.622419"; cov "22.844997";
Chr1	Cufflinks	exon	27822315	27822428	1000	-	.	gene_id "CUFF.10814"; transcript_id "AT1G73980.1"; exon_number "8"; FPKM "3.8642530020"; frac "0.556461"; conf_lo "3.106087"; conf_hi "4.622419"; cov "22.844997";
Chr1	Cufflinks	exon	27822613	27822808	1000	-	.	gene_id "CUFF.10814"; transcript_id "AT1G73980.1"; exon_number "9"; FPKM "3.8642530020"; frac "0.556461"; conf_lo "3.106087"; conf_hi "4.622419"; cov "22.844997";
Chr1	Cufflinks	exon	27822954	27823068	1000	-	.	gene_id "CUFF.10814"; transcript_id "AT1G73980.1"; exon_number "10"; FPKM "3.8642530020"; frac "0.556461"; conf_lo "3.106087"; conf_hi "4.622419"; cov "22.844997";
Chr1	Cufflinks	exon	27823191	27823564	1000	-	.	gene_id "CUFF.10814"; transcript_id "AT1G73980.1"; exon_number "11"; FPKM "3.8642530020"; frac "0.556461"; conf_lo "3.106087"; conf_hi "4.622419"; cov "22.844997";
Chr1	Cufflinks	exon	27823938	27824036	1000	-	.	gene_id "CUFF.10814"; transcript_id "AT1G73980.1"; exon_number "12"; FPKM "3.8642530020"; frac "0.556461"; conf_lo "3.106087"; conf_hi "4.622419"; cov "22.844997";
Chr1	Cufflinks	transcript	27824413	27827290	414	+	.	gene_id "CUFF.10815"; transcript_id "CUFF.10815.1"; FPKM "3.3955842494"; frac "0.146272"; conf_lo "2.402147"; conf_hi "4.389021"; cov "20.060016"; full_read_support "yes";
Chr1	Cufflinks	exon	27824413	27824869	414	+	.	gene_id "CUFF.10815"; transcript_id "CUFF.10815.1"; exon_number "1"; FPKM "3.3955842494"; frac "0.146272"; conf_lo "2.402147"; conf_hi "4.389021"; cov "20.060016";
Chr1	Cufflinks	exon	27825085	27825268	414	+	.	gene_id "CUFF.10815"; transcript_id "CUFF.10815.1"; exon_number "2"; FPKM "3.3955842494"; frac "0.146272"; conf_lo "2.402147"; conf_hi "4.389021"; cov "20.060016";
Chr1	Cufflinks	exon	27825370	27825507	414	+	.	gene_id "CUFF.10815"; transcript_id "CUFF.10815.1"; exon_number "3"; FPKM "3.3955842494"; frac "0.146272"; conf_lo "2.402147"; conf_hi "4.389021"; cov "20.060016";
Chr1	Cufflinks	exon	27825788	27825958	414	+	.	gene_id "CUFF.10815"; transcript_id "CUFF.10815.1"; exon_number "4"; FPKM "3.3955842494"; frac "0.146272"; conf_lo "2.402147"; conf_hi "4.389021"; cov "20.060016";
Chr1	Cufflinks	exon	27826037	27826140	414	+	.	gene_id "CUFF.10815"; transcript_id "CUFF.10815.1"; exon_number "5"; FPKM "3.3955842494"; frac "0.146272"; conf_lo "2.402147"; conf_hi "4.389021"; cov "20.060016";
Chr1	Cufflinks	exon	27826401	27826468	414	+	.	gene_id "CUFF.10815"; transcript_id "CUFF.10815.1"; exon_number "6"; FPKM "3.3955842494"; frac "0.146272"; conf_lo "2.402147"; conf_hi "4.389021"; cov "20.060016";
Chr1	Cufflinks	exon	27826925	27827091	414	+	.	gene_id "CUFF.10815"; transcript_id "CUFF.10815.1"; exon_number "7"; FPKM "3.3955842494"; frac "0.146272"; conf_lo "2.402147"; conf_hi "4.389021"; cov "20.060016";
Chr1	Cufflinks	exon	27827181	27827290	414	+	.	gene_id "CUFF.10815"; transcript_id "CUFF.10815.1"; exon_number "8"; FPKM "3.3955842494"; frac "0.146272"; conf_lo "2.402147"; conf_hi "4.389021"; cov "20.060016";
Chr1	Cufflinks	transcript	27824413	27828892	463	+	.	gene_id "CUFF.10815"; transcript_id "CUFF.10815.2"; FPKM "3.7998562077"; frac "0.270012"; conf_lo "2.993804"; conf_hi "4.605908"; cov "22.448324"; full_read_support "yes";
Chr1	Cufflinks	exon	27824413	27824869	463	+	.	gene_id "CUFF.10815"; transcript_id "CUFF.10815.2"; exon_number "1"; FPKM "3.7998562077"; frac "0.270012"; conf_lo "2.993804"; conf_hi "4.605908"; cov "22.448324";
Chr1	Cufflinks	exon	27825085	27825268	463	+	.	gene_id "CUFF.10815"; transcript_id "CUFF.10815.2"; exon_number "2"; FPKM "3.7998562077"; frac "0.270012"; conf_lo "2.993804"; conf_hi "4.605908"; cov "22.448324";
Chr1	Cufflinks	exon	27825370	27825507	463	+	.	gene_id "CUFF.10815"; transcript_id "CUFF.10815.2"; exon_number "3"; FPKM "3.7998562077"; frac "0.270012"; conf_lo "2.993804"; conf_hi "4.605908"; cov "22.448324";
Chr1	Cufflinks	exon	27825788	27825958	463	+	.	gene_id "CUFF.10815"; transcript_id "CUFF.10815.2"; exon_number "4"; FPKM "3.7998562077"; frac "0.270012"; conf_lo "2.993804"; conf_hi "4.605908"; cov "22.448324";
Chr1	Cufflinks	exon	27826027	27826140	463	+	.	gene_id "CUFF.10815"; transcript_id "CUFF.10815.2"; exon_number "5"; FPKM "3.7998562077"; frac "0.270012"; conf_lo "2.993804"; conf_hi "4.605908"; cov "22.448324";
Chr1	Cufflinks	exon	27826401	27826468	463	+	.	gene_id "CUFF.10815"; transcript_id "CUFF.10815.2"; exon_number "6"; FPKM "3.7998562077"; frac "0.270012"; conf_lo "2.993804"; conf_hi "4.605908"; cov "22.448324";
Chr1	Cufflinks	exon	27826925	27827091	463	+	.	gene_id "CUFF.10815"; transcript_id "CUFF.10815.2"; exon_number "7"; FPKM "3.7998562077"; frac "0.270012"; conf_lo "2.993804"; conf_hi "4.605908"; cov "22.448324";
Chr1	Cufflinks	exon	27827181	27827250	463	+	.	gene_id "CUFF.10815"; transcript_id "CUFF.10815.2"; exon_number "8"; FPKM "3.7998562077"; frac "0.270012"; conf_lo "2.993804"; conf_hi "4.605908"; cov "22.448324";
Chr1	Cufflinks	exon	27827577	27827731	463	+	.	gene_id "CUFF.10815"; transcript_id "CUFF.10815.2"; exon_number "9"; FPKM "3.7998562077"; frac "0.270012"; conf_lo "2.993804"; conf_hi "4.605908"; cov "22.448324";
Chr1	Cufflinks	exon	27827849	27827954	463	+	.	gene_id "CUFF.10815"; transcript_id "CUFF.10815.2"; exon_number "10"; FPKM "3.7998562077"; frac "0.270012"; conf_lo "2.993804"; conf_hi "4.605908"; cov "22.448324";
Chr1	Cufflinks	exon	27828143	27828230	463	+	.	gene_id "CUFF.10815"; transcript_id "CUFF.10815.2"; exon_number "11"; FPKM "3.7998562077"; frac "0.270012"; conf_lo "2.993804"; conf_hi "4.605908"; cov "22.448324";
Chr1	Cufflinks	exon	27828311	27828454	463	+	.	gene_id "CUFF.10815"; transcript_id "CUFF.10815.2"; exon_number "12"; FPKM "3.7998562077"; frac "0.270012"; conf_lo "2.993804"; conf_hi "4.605908"; cov "22.448324";
Chr1	Cufflinks	exon	27828574	27828892	463	+	.	gene_id "CUFF.10815"; transcript_id "CUFF.10815.2"; exon_number "13"; FPKM "3.7998562077"; frac "0.270012"; conf_lo "2.993804"; conf_hi "4.605908"; cov "22.448324";
Chr1	Cufflinks	transcript	27824433	27828926	1000	+	.	gene_id "CUFF.10815"; transcript_id "AT1G73990.1"; FPKM "8.1981004044"; frac "0.583717"; conf_lo "7.049097"; conf_hi "9.347104"; cov "48.431731"; full_read_support "yes";
Chr1	Cufflinks	exon	27824433	27824869	1000	+	.	gene_id "CUFF.10815"; transcript_id "AT1G73990.1"; exon_number "1"; FPKM "8.1981004044"; frac "0.583717"; conf_lo "7.049097"; conf_hi "9.347104"; cov "48.431731";
Chr1	Cufflinks	exon	27825085	27825268	1000	+	.	gene_id "CUFF.10815"; transcript_id "AT1G73990.1"; exon_number "2"; FPKM "8.1981004044"; frac "0.583717"; conf_lo "7.049097"; conf_hi "9.347104"; cov "48.431731";
Chr1	Cufflinks	exon	27825370	27825507	1000	+	.	gene_id "CUFF.10815"; transcript_id "AT1G73990.1"; exon_number "3"; FPKM "8.1981004044"; frac "0.583717"; conf_lo "7.049097"; conf_hi "9.347104"; cov "48.431731";
Chr1	Cufflinks	exon	27825788	27825958	1000	+	.	gene_id "CUFF.10815"; transcript_id "AT1G73990.1"; exon_number "4"; FPKM "8.1981004044"; frac "0.583717"; conf_lo "7.049097"; conf_hi "9.347104"; cov "48.431731";
Chr1	Cufflinks	exon	27826037	27826140	1000	+	.	gene_id "CUFF.10815"; transcript_id "AT1G73990.1"; exon_number "5"; FPKM "8.1981004044"; frac "0.583717"; conf_lo "7.049097"; conf_hi "9.347104"; cov "48.431731";
Chr1	Cufflinks	exon	27826401	27826468	1000	+	.	gene_id "CUFF.10815"; transcript_id "AT1G73990.1"; exon_number "6"; FPKM "8.1981004044"; frac "0.583717"; conf_lo "7.049097"; conf_hi "9.347104"; cov "48.431731";
Chr1	Cufflinks	exon	27826925	27827091	1000	+	.	gene_id "CUFF.10815"; transcript_id "AT1G73990.1"; exon_number "7"; FPKM "8.1981004044"; frac "0.583717"; conf_lo "7.049097"; conf_hi "9.347104"; cov "48.431731";
Chr1	Cufflinks	exon	27827181	27827250	1000	+	.	gene_id "CUFF.10815"; transcript_id "AT1G73990.1"; exon_number "8"; FPKM "8.1981004044"; frac "0.583717"; conf_lo "7.049097"; conf_hi "9.347104"; cov "48.431731";
Chr1	Cufflinks	exon	27827577	27827731	1000	+	.	gene_id "CUFF.10815"; transcript_id "AT1G73990.1"; exon_number "9"; FPKM "8.1981004044"; frac "0.583717"; conf_lo "7.049097"; conf_hi "9.347104"; cov "48.431731";
Chr1	Cufflinks	exon	27827849	27827954	1000	+	.	gene_id "CUFF.10815"; transcript_id "AT1G73990.1"; exon_number "10"; FPKM "8.1981004044"; frac "0.583717"; conf_lo "7.049097"; conf_hi "9.347104"; cov "48.431731";
Chr1	Cufflinks	exon	27828143	27828230	1000	+	.	gene_id "CUFF.10815"; transcript_id "AT1G73990.1"; exon_number "11"; FPKM "8.1981004044"; frac "0.583717"; conf_lo "7.049097"; conf_hi "9.347104"; cov "48.431731";
Chr1	Cufflinks	exon	27828311	27828454	1000	+	.	gene_id "CUFF.10815"; transcript_id "AT1G73990.1"; exon_number "12"; FPKM "8.1981004044"; frac "0.583717"; conf_lo "7.049097"; conf_hi "9.347104"; cov "48.431731";
Chr1	Cufflinks	exon	27828574	27828926	1000	+	.	gene_id "CUFF.10815"; transcript_id "AT1G73990.1"; exon_number "13"; FPKM "8.1981004044"; frac "0.583717"; conf_lo "7.049097"; conf_hi "9.347104"; cov "48.431731";
Chr1	Cufflinks	transcript	27829142	27831431	1000	-	.	gene_id "AT1G74000"; transcript_id "AT1G74000.1"; FPKM "1.8174126054"; frac "1.000000"; conf_lo "1.175973"; conf_hi "2.458852"; cov "10.727367"; full_read_support "yes";
Chr1	Cufflinks	exon	27829142	27829743	1000	-	.	gene_id "AT1G74000"; transcript_id "AT1G74000.1"; exon_number "1"; FPKM "1.8174126054"; frac "1.000000"; conf_lo "1.175973"; conf_hi "2.458852"; cov "10.727367";
Chr1	Cufflinks	exon	27830087	27830356	1000	-	.	gene_id "AT1G74000"; transcript_id "AT1G74000.1"; exon_number "2"; FPKM "1.8174126054"; frac "1.000000"; conf_lo "1.175973"; conf_hi "2.458852"; cov "10.727367";
Chr1	Cufflinks	exon	27831160	27831431	1000	-	.	gene_id "AT1G74000"; transcript_id "AT1G74000.1"; exon_number "3"; FPKM "1.8174126054"; frac "1.000000"; conf_lo "1.175973"; conf_hi "2.458852"; cov "10.727367";
Chr1	Cufflinks	transcript	27832158	27834113	1000	-	.	gene_id "AT1G74010"; transcript_id "AT1G74010.1"; FPKM "3.1676298473"; frac "1.000000"; conf_lo "2.400553"; conf_hi "3.934706"; cov "18.717448"; full_read_support "yes";
Chr1	Cufflinks	exon	27832158	27832909	1000	-	.	gene_id "AT1G74010"; transcript_id "AT1G74010.1"; exon_number "1"; FPKM "3.1676298473"; frac "1.000000"; conf_lo "2.400553"; conf_hi "3.934706"; cov "18.717448";
Chr1	Cufflinks	exon	27833261	27833530	1000	-	.	gene_id "AT1G74010"; transcript_id "AT1G74010.1"; exon_number "2"; FPKM "3.1676298473"; frac "1.000000"; conf_lo "2.400553"; conf_hi "3.934706"; cov "18.717448";
Chr1	Cufflinks	exon	27833788	27834113	1000	-	.	gene_id "AT1G74010"; transcript_id "AT1G74010.1"; exon_number "3"; FPKM "3.1676298473"; frac "1.000000"; conf_lo "2.400553"; conf_hi "3.934706"; cov "18.717448";
Chr1	Cufflinks	transcript	27835131	27837317	1000	-	.	gene_id "AT1G74020"; transcript_id "AT1G74020.1"; FPKM "21.6755485535"; frac "1.000000"; conf_lo "19.385023"; conf_hi "23.966074"; cov "128.058866"; full_read_support "yes";
Chr1	Cufflinks	exon	27835131	27835790	1000	-	.	gene_id "AT1G74020"; transcript_id "AT1G74020.1"; exon_number "1"; FPKM "21.6755485535"; frac "1.000000"; conf_lo "19.385023"; conf_hi "23.966074"; cov "128.058866";
Chr1	Cufflinks	exon	27836075	27836344	1000	-	.	gene_id "AT1G74020"; transcript_id "AT1G74020.1"; exon_number "2"; FPKM "21.6755485535"; frac "1.000000"; conf_lo "19.385023"; conf_hi "23.966074"; cov "128.058866";
Chr1	Cufflinks	exon	27837042	27837317	1000	-	.	gene_id "AT1G74020"; transcript_id "AT1G74020.1"; exon_number "3"; FPKM "21.6755485535"; frac "1.000000"; conf_lo "19.385023"; conf_hi "23.966074"; cov "128.058866";
Chr1	Cufflinks	transcript	27839184	27841939	1000	-	.	gene_id "CUFF.10816"; transcript_id "AT1G74030.1"; FPKM "24.8990284808"; frac "0.839483"; conf_lo "22.724728"; conf_hi "27.073329"; cov "147.115205"; full_read_support "yes";
Chr1	Cufflinks	exon	27839184	27839530	1000	-	.	gene_id "CUFF.10816"; transcript_id "AT1G74030.1"; exon_number "1"; FPKM "24.8990284808"; frac "0.839483"; conf_lo "22.724728"; conf_hi "27.073329"; cov "147.115205";
Chr1	Cufflinks	exon	27839619	27839669	1000	-	.	gene_id "CUFF.10816"; transcript_id "AT1G74030.1"; exon_number "2"; FPKM "24.8990284808"; frac "0.839483"; conf_lo "22.724728"; conf_hi "27.073329"; cov "147.115205";
Chr1	Cufflinks	exon	27839738	27839884	1000	-	.	gene_id "CUFF.10816"; transcript_id "AT1G74030.1"; exon_number "3"; FPKM "24.8990284808"; frac "0.839483"; conf_lo "22.724728"; conf_hi "27.073329"; cov "147.115205";
Chr1	Cufflinks	exon	27840005	27840322	1000	-	.	gene_id "CUFF.10816"; transcript_id "AT1G74030.1"; exon_number "4"; FPKM "24.8990284808"; frac "0.839483"; conf_lo "22.724728"; conf_hi "27.073329"; cov "147.115205";
Chr1	Cufflinks	exon	27840452	27840606	1000	-	.	gene_id "CUFF.10816"; transcript_id "AT1G74030.1"; exon_number "5"; FPKM "24.8990284808"; frac "0.839483"; conf_lo "22.724728"; conf_hi "27.073329"; cov "147.115205";
Chr1	Cufflinks	exon	27840832	27841139	1000	-	.	gene_id "CUFF.10816"; transcript_id "AT1G74030.1"; exon_number "6"; FPKM "24.8990284808"; frac "0.839483"; conf_lo "22.724728"; conf_hi "27.073329"; cov "147.115205";
Chr1	Cufflinks	exon	27841513	27841939	1000	-	.	gene_id "CUFF.10816"; transcript_id "AT1G74030.1"; exon_number "7"; FPKM "24.8990284808"; frac "0.839483"; conf_lo "22.724728"; conf_hi "27.073329"; cov "147.115205";
Chr1	Cufflinks	transcript	27839388	27842001	210	-	.	gene_id "CUFF.10816"; transcript_id "CUFF.10816.2"; FPKM "5.2384094095"; frac "0.160517"; conf_lo "4.116978"; conf_hi "6.359841"; cov "30.950994"; full_read_support "yes";
Chr1	Cufflinks	exon	27839388	27839531	210	-	.	gene_id "CUFF.10816"; transcript_id "CUFF.10816.2"; exon_number "1"; FPKM "5.2384094095"; frac "0.160517"; conf_lo "4.116978"; conf_hi "6.359841"; cov "30.950994";
Chr1	Cufflinks	exon	27839620	27839670	210	-	.	gene_id "CUFF.10816"; transcript_id "CUFF.10816.2"; exon_number "2"; FPKM "5.2384094095"; frac "0.160517"; conf_lo "4.116978"; conf_hi "6.359841"; cov "30.950994";
Chr1	Cufflinks	exon	27839739	27839884	210	-	.	gene_id "CUFF.10816"; transcript_id "CUFF.10816.2"; exon_number "3"; FPKM "5.2384094095"; frac "0.160517"; conf_lo "4.116978"; conf_hi "6.359841"; cov "30.950994";
Chr1	Cufflinks	exon	27840005	27840322	210	-	.	gene_id "CUFF.10816"; transcript_id "CUFF.10816.2"; exon_number "4"; FPKM "5.2384094095"; frac "0.160517"; conf_lo "4.116978"; conf_hi "6.359841"; cov "30.950994";
Chr1	Cufflinks	exon	27840452	27840606	210	-	.	gene_id "CUFF.10816"; transcript_id "CUFF.10816.2"; exon_number "5"; FPKM "5.2384094095"; frac "0.160517"; conf_lo "4.116978"; conf_hi "6.359841"; cov "30.950994";
Chr1	Cufflinks	exon	27840832	27841139	210	-	.	gene_id "CUFF.10816"; transcript_id "CUFF.10816.2"; exon_number "6"; FPKM "5.2384094095"; frac "0.160517"; conf_lo "4.116978"; conf_hi "6.359841"; cov "30.950994";
Chr1	Cufflinks	exon	27841513	27842001	210	-	.	gene_id "CUFF.10816"; transcript_id "CUFF.10816.2"; exon_number "7"; FPKM "5.2384094095"; frac "0.160517"; conf_lo "4.116978"; conf_hi "6.359841"; cov "30.950994";
Chr1	Cufflinks	transcript	27842171	27845776	1000	+	.	gene_id "CUFF.10817"; transcript_id "AT1G74040.1"; FPKM "5.8644712101"; frac "1.000000"; conf_lo "5.047331"; conf_hi "6.681612"; cov "34.664718"; full_read_support "yes";
Chr1	Cufflinks	exon	27842171	27842964	1000	+	.	gene_id "CUFF.10817"; transcript_id "AT1G74040.1"; exon_number "1"; FPKM "5.8644712101"; frac "1.000000"; conf_lo "5.047331"; conf_hi "6.681612"; cov "34.664718";
Chr1	Cufflinks	exon	27843103	27843316	1000	+	.	gene_id "CUFF.10817"; transcript_id "AT1G74040.1"; exon_number "2"; FPKM "5.8644712101"; frac "1.000000"; conf_lo "5.047331"; conf_hi "6.681612"; cov "34.664718";
Chr1	Cufflinks	exon	27843403	27843483	1000	+	.	gene_id "CUFF.10817"; transcript_id "AT1G74040.1"; exon_number "3"; FPKM "5.8644712101"; frac "1.000000"; conf_lo "5.047331"; conf_hi "6.681612"; cov "34.664718";
Chr1	Cufflinks	exon	27843649	27843741	1000	+	.	gene_id "CUFF.10817"; transcript_id "AT1G74040.1"; exon_number "4"; FPKM "5.8644712101"; frac "1.000000"; conf_lo "5.047331"; conf_hi "6.681612"; cov "34.664718";
Chr1	Cufflinks	exon	27843843	27843929	1000	+	.	gene_id "CUFF.10817"; transcript_id "AT1G74040.1"; exon_number "5"; FPKM "5.8644712101"; frac "1.000000"; conf_lo "5.047331"; conf_hi "6.681612"; cov "34.664718";
Chr1	Cufflinks	exon	27844208	27844308	1000	+	.	gene_id "CUFF.10817"; transcript_id "AT1G74040.1"; exon_number "6"; FPKM "5.8644712101"; frac "1.000000"; conf_lo "5.047331"; conf_hi "6.681612"; cov "34.664718";
Chr1	Cufflinks	exon	27844391	27844424	1000	+	.	gene_id "CUFF.10817"; transcript_id "AT1G74040.1"; exon_number "7"; FPKM "5.8644712101"; frac "1.000000"; conf_lo "5.047331"; conf_hi "6.681612"; cov "34.664718";
Chr1	Cufflinks	exon	27844507	27844581	1000	+	.	gene_id "CUFF.10817"; transcript_id "AT1G74040.1"; exon_number "8"; FPKM "5.8644712101"; frac "1.000000"; conf_lo "5.047331"; conf_hi "6.681612"; cov "34.664718";
Chr1	Cufflinks	exon	27844756	27844839	1000	+	.	gene_id "CUFF.10817"; transcript_id "AT1G74040.1"; exon_number "9"; FPKM "5.8644712101"; frac "1.000000"; conf_lo "5.047331"; conf_hi "6.681612"; cov "34.664718";
Chr1	Cufflinks	exon	27844941	27845075	1000	+	.	gene_id "CUFF.10817"; transcript_id "AT1G74040.1"; exon_number "10"; FPKM "5.8644712101"; frac "1.000000"; conf_lo "5.047331"; conf_hi "6.681612"; cov "34.664718";
Chr1	Cufflinks	exon	27845166	27845311	1000	+	.	gene_id "CUFF.10817"; transcript_id "AT1G74040.1"; exon_number "11"; FPKM "5.8644712101"; frac "1.000000"; conf_lo "5.047331"; conf_hi "6.681612"; cov "34.664718";
Chr1	Cufflinks	exon	27845428	27845776	1000	+	.	gene_id "CUFF.10817"; transcript_id "AT1G74040.1"; exon_number "12"; FPKM "5.8644712101"; frac "1.000000"; conf_lo "5.047331"; conf_hi "6.681612"; cov "34.664718";
Chr1	Cufflinks	transcript	27846111	27846840	1	+	.	gene_id "AT1G74045"; transcript_id "AT1G74045.1"; FPKM "0.0000000000"; frac "0.000000"; conf_lo "0.000000"; conf_hi "0.000000"; cov "0.000000"; full_read_support "no";
Chr1	Cufflinks	exon	27846111	27846458	1	+	.	gene_id "AT1G74045"; transcript_id "AT1G74045.1"; exon_number "1"; FPKM "0.0000000000"; frac "0.000000"; conf_lo "0.000000"; conf_hi "0.000000"; cov "0.000000";
Chr1	Cufflinks	exon	27846541	27846840	1	+	.	gene_id "AT1G74045"; transcript_id "AT1G74045.1"; exon_number "2"; FPKM "0.0000000000"; frac "0.000000"; conf_lo "0.000000"; conf_hi "0.000000"; cov "0.000000";
Chr1	Cufflinks	transcript	27847047	27848806	1000	-	.	gene_id "CUFF.10818"; transcript_id "AT1G74050.1"; FPKM "211.2700887718"; frac "0.524724"; conf_lo "199.963534"; conf_hi "222.576644"; cov "1248.076155"; full_read_support "yes";
Chr1	Cufflinks	exon	27847047	27847411	1000	-	.	gene_id "CUFF.10818"; transcript_id "AT1G74050.1"; exon_number "1"; FPKM "211.2700887718"; frac "0.524724"; conf_lo "199.963534"; conf_hi "222.576644"; cov "1248.076155";
Chr1	Cufflinks	exon	27847591	27847772	1000	-	.	gene_id "CUFF.10818"; transcript_id "AT1G74050.1"; exon_number "2"; FPKM "211.2700887718"; frac "0.524724"; conf_lo "199.963534"; conf_hi "222.576644"; cov "1248.076155";
Chr1	Cufflinks	exon	27847889	27847995	1000	-	.	gene_id "CUFF.10818"; transcript_id "AT1G74050.1"; exon_number "3"; FPKM "211.2700887718"; frac "0.524724"; conf_lo "199.963534"; conf_hi "222.576644"; cov "1248.076155";
Chr1	Cufflinks	exon	27848424	27848806	1000	-	.	gene_id "CUFF.10818"; transcript_id "AT1G74050.1"; exon_number "4"; FPKM "211.2700887718"; frac "0.524724"; conf_lo "199.963534"; conf_hi "222.576644"; cov "1248.076155";
Chr1	Cufflinks	transcript	27849833	27851374	975	-	.	gene_id "CUFF.10818"; transcript_id "AT1G74060.1"; FPKM "206.0454412499"; frac "0.475276"; conf_lo "194.787880"; conf_hi "217.303002"; cov "1217.211597"; full_read_support "yes";
Chr1	Cufflinks	exon	27849833	27850188	975	-	.	gene_id "CUFF.10818"; transcript_id "AT1G74060.1"; exon_number "1"; FPKM "206.0454412499"; frac "0.475276"; conf_lo "194.787880"; conf_hi "217.303002"; cov "1217.211597";
Chr1	Cufflinks	exon	27850329	27850510	975	-	.	gene_id "CUFF.10818"; transcript_id "AT1G74060.1"; exon_number "2"; FPKM "206.0454412499"; frac "0.475276"; conf_lo "194.787880"; conf_hi "217.303002"; cov "1217.211597";
Chr1	Cufflinks	exon	27850640	27850746	975	-	.	gene_id "CUFF.10818"; transcript_id "AT1G74060.1"; exon_number "3"; FPKM "206.0454412499"; frac "0.475276"; conf_lo "194.787880"; conf_hi "217.303002"; cov "1217.211597";
Chr1	Cufflinks	exon	27851043	27851374	975	-	.	gene_id "CUFF.10818"; transcript_id "AT1G74060.1"; exon_number "4"; FPKM "206.0454412499"; frac "0.475276"; conf_lo "194.787880"; conf_hi "217.303002"; cov "1217.211597";
Chr1	Cufflinks	transcript	27851488	27852976	1	-	.	gene_id "CUFF.10818"; transcript_id "AT1G74070.1"; FPKM "0.0000000000"; frac "0.000000"; conf_lo "0.000000"; conf_hi "0.089385"; cov "0.000000"; full_read_support "yes";
Chr1	Cufflinks	exon	27851488	27851863	1	-	.	gene_id "CUFF.10818"; transcript_id "AT1G74070.1"; exon_number "1"; FPKM "0.0000000000"; frac "0.000000"; conf_lo "0.000000"; conf_hi "0.089385"; cov "0.000000";
Chr1	Cufflinks	exon	27851944	27852518	1	-	.	gene_id "CUFF.10818"; transcript_id "AT1G74070.1"; exon_number "2"; FPKM "0.0000000000"; frac "0.000000"; conf_lo "0.000000"; conf_hi "0.089385"; cov "0.000000";
Chr1	Cufflinks	exon	27852598	27852976	1	-	.	gene_id "CUFF.10818"; transcript_id "AT1G74070.1"; exon_number "3"; FPKM "0.0000000000"; frac "0.000000"; conf_lo "0.000000"; conf_hi "0.089385"; cov "0.000000";
Chr1	Cufflinks	transcript	27849230	27849812	1	+	.	gene_id "AT1G74055"; transcript_id "AT1G74055.1"; FPKM "0.0000000000"; frac "0.000000"; conf_lo "0.000000"; conf_hi "0.261511"; cov "0.000000"; full_read_support "yes";
Chr1	Cufflinks	exon	27849230	27849812	1	+	.	gene_id "AT1G74055"; transcript_id "AT1G74055.1"; exon_number "1"; FPKM "0.0000000000"; frac "0.000000"; conf_lo "0.000000"; conf_hi "0.261511"; cov "0.000000";
Chr1	Cufflinks	transcript	27855699	27857534	1000	+	.	gene_id "AT1G74080"; transcript_id "AT1G74080.1"; FPKM "0.9870530660"; frac "1.000000"; conf_lo "0.573368"; conf_hi "1.400738"; cov "5.835610"; full_read_support "yes";
Chr1	Cufflinks	exon	27855699	27856104	1000	+	.	gene_id "AT1G74080"; transcript_id "AT1G74080.1"; exon_number "1"; FPKM "0.9870530660"; frac "1.000000"; conf_lo "0.573368"; conf_hi "1.400738"; cov "5.835610";
Chr1	Cufflinks	exon	27856222	27856351	1000	+	.	gene_id "AT1G74080"; transcript_id "AT1G74080.1"; exon_number "2"; FPKM "0.9870530660"; frac "1.000000"; conf_lo "0.573368"; conf_hi "1.400738"; cov "5.835610";
Chr1	Cufflinks	exon	27856694	27857534	1000	+	.	gene_id "AT1G74080"; transcript_id "AT1G74080.1"; exon_number "3"; FPKM "0.9870530660"; frac "1.000000"; conf_lo "0.573368"; conf_hi "1.400738"; cov "5.835610";
Chr1	Cufflinks	transcript	27861116	27862753	1	+	.	gene_id "CUFF.10819"; transcript_id "AT1G74088.1"; FPKM "0.0000000000"; frac "0.000000"; conf_lo "0.000000"; conf_hi "0.155853"; cov "0.000000"; full_read_support "yes";
Chr1	Cufflinks	exon	27861116	27861215	1	+	.	gene_id "CUFF.10819"; transcript_id "AT1G74088.1"; exon_number "1"; FPKM "0.0000000000"; frac "0.000000"; conf_lo "0.000000"; conf_hi "0.155853"; cov "0.000000";
Chr1	Cufflinks	exon	27862008	27862753	1	+	.	gene_id "CUFF.10819"; transcript_id "AT1G74088.1"; exon_number "2"; FPKM "0.0000000000"; frac "0.000000"; conf_lo "0.000000"; conf_hi "0.155853"; cov "0.000000";
Chr1	Cufflinks	transcript	27861116	27862750	1	+	.	gene_id "CUFF.10819"; transcript_id "AT1G74088.2"; FPKM "0.0000000000"; frac "0.000000"; conf_lo "0.000000"; conf_hi "0.215428"; cov "0.000000"; full_read_support "no";
Chr1	Cufflinks	exon	27861116	27861215	1	+	.	gene_id "CUFF.10819"; transcript_id "AT1G74088.2"; exon_number "1"; FPKM "0.0000000000"; frac "0.000000"; conf_lo "0.000000"; conf_hi "0.215428"; cov "0.000000";
Chr1	Cufflinks	exon	27862008	27862095	1	+	.	gene_id "CUFF.10819"; transcript_id "AT1G74088.2"; exon_number "2"; FPKM "0.0000000000"; frac "0.000000"; conf_lo "0.000000"; conf_hi "0.215428"; cov "0.000000";
Chr1	Cufflinks	exon	27862273	27862750	1	+	.	gene_id "CUFF.10819"; transcript_id "AT1G74088.2"; exon_number "3"; FPKM "0.0000000000"; frac "0.000000"; conf_lo "0.000000"; conf_hi "0.215428"; cov "0.000000";
Chr1	Cufflinks	transcript	27862909	27864193	1000	+	.	gene_id "CUFF.10819"; transcript_id "AT1G74090.1"; FPKM "26.9161757355"; frac "0.296296"; conf_lo "24.396241"; conf_hi "29.436111"; cov "158.984704"; full_read_support "yes";
Chr1	Cufflinks	exon	27862909	27864193	1000	+	.	gene_id "CUFF.10819"; transcript_id "AT1G74090.1"; exon_number "1"; FPKM "26.9161757355"; frac "0.296296"; conf_lo "24.396241"; conf_hi "29.436111"; cov "158.984704";
Chr1	Cufflinks	transcript	27864345	27865694	1000	-	.	gene_id "AT1G74100"; transcript_id "AT1G74100.1"; FPKM "60.3279858585"; frac "0.703704"; conf_lo "56.204306"; conf_hi "64.451666"; cov "356.336913"; full_read_support "yes";
Chr1	Cufflinks	exon	27864345	27865694	1000	-	.	gene_id "AT1G74100"; transcript_id "AT1G74100.1"; exon_number "1"; FPKM "60.3279858585"; frac "0.703704"; conf_lo "56.204306"; conf_hi "64.451666"; cov "356.336913";
Chr1	Cufflinks	transcript	27866667	27868368	1	-	.	gene_id "AT1G74110"; transcript_id "AT1G74110.1"; FPKM "0.0000000000"; frac "0.000000"; conf_lo "0.000000"; conf_hi "0.000000"; cov "0.000000"; full_read_support "no";
Chr1	Cufflinks	exon	27866667	27867278	1	-	.	gene_id "AT1G74110"; transcript_id "AT1G74110.1"; exon_number "1"; FPKM "0.0000000000"; frac "0.000000"; conf_lo "0.000000"; conf_hi "0.000000"; cov "0.000000";
Chr1	Cufflinks	exon	27867367	27868368	1	-	.	gene_id "AT1G74110"; transcript_id "AT1G74110.1"; exon_number "2"; FPKM "0.0000000000"; frac "0.000000"; conf_lo "0.000000"; conf_hi "0.000000"; cov "0.000000";
Chr1	Cufflinks	transcript	27871274	27873260	1000	-	.	gene_id "AT1G74120"; transcript_id "AT1G74120.1"; FPKM "2.1795560554"; frac "1.000000"; conf_lo "1.680154"; conf_hi "2.678958"; cov "12.874177"; full_read_support "yes";
Chr1	Cufflinks	exon	27871274	27873260	1000	-	.	gene_id "AT1G74120"; transcript_id "AT1G74120.1"; exon_number "1"; FPKM "2.1795560554"; frac "1.000000"; conf_lo "1.680154"; conf_hi "2.678958"; cov "12.874177";
Chr1	Cufflinks	transcript	27873611	27876032	1	+	.	gene_id "AT1G74130"; transcript_id "AT1G74130.1"; FPKM "0.0000000000"; frac "0.000000"; conf_lo "0.000000"; conf_hi "0.000000"; cov "0.000000"; full_read_support "no";
Chr1	Cufflinks	exon	27873611	27874006	1	+	.	gene_id "AT1G74130"; transcript_id "AT1G74130.1"; exon_number "1"; FPKM "0.0000000000"; frac "0.000000"; conf_lo "0.000000"; conf_hi "0.000000"; cov "0.000000";
Chr1	Cufflinks	exon	27874539	27874659	1	+	.	gene_id "AT1G74130"; transcript_id "AT1G74130.1"; exon_number "2"; FPKM "0.0000000000"; frac "0.000000"; conf_lo "0.000000"; conf_hi "0.000000"; cov "0.000000";
Chr1	Cufflinks	exon	27874740	27874859	1	+	.	gene_id "AT1G74130"; transcript_id "AT1G74130.1"; exon_number "3"; FPKM "0.0000000000"; frac "0.000000"; conf_lo "0.000000"; conf_hi "0.000000"; cov "0.000000";
Chr1	Cufflinks	exon	27875050	27875160	1	+	.	gene_id "AT1G74130"; transcript_id "AT1G74130.1"; exon_number "4"; FPKM "0.0000000000"; frac "0.000000"; conf_lo "0.000000"; conf_hi "0.000000"; cov "0.000000";
Chr1	Cufflinks	exon	27875320	27875370	1	+	.	gene_id "AT1G74130"; transcript_id "AT1G74130.1"; exon_number "5"; FPKM "0.0000000000"; frac "0.000000"; conf_lo "0.000000"; conf_hi "0.000000"; cov "0.000000";
Chr1	Cufflinks	exon	27875484	27875585	1	+	.	gene_id "AT1G74130"; transcript_id "AT1G74130.1"; exon_number "6"; FPKM "0.0000000000"; frac "0.000000"; conf_lo "0.000000"; conf_hi "0.000000"; cov "0.000000";
Chr1	Cufflinks	exon	27875667	27875708	1	+	.	gene_id "AT1G74130"; transcript_id "AT1G74130.1"; exon_number "7"; FPKM "0.0000000000"; frac "0.000000"; conf_lo "0.000000"; conf_hi "0.000000"; cov "0.000000";
Chr1	Cufflinks	exon	27875796	27876032	1	+	.	gene_id "AT1G74130"; transcript_id "AT1G74130.1"; exon_number "8"; FPKM "0.0000000000"; frac "0.000000"; conf_lo "0.000000"; conf_hi "0.000000"; cov "0.000000";
Chr1	Cufflinks	transcript	27873657	27876033	1	+	.	gene_id "AT1G74130"; transcript_id "AT1G74130.2"; FPKM "0.0000000000"; frac "0.000000"; conf_lo "0.000000"; conf_hi "0.000000"; cov "0.000000"; full_read_support "no";
Chr1	Cufflinks	exon	27873657	27874006	1	+	.	gene_id "AT1G74130"; transcript_id "AT1G74130.2"; exon_number "1"; FPKM "0.0000000000"; frac "0.000000"; conf_lo "0.000000"; conf_hi "0.000000"; cov "0.000000";
Chr1	Cufflinks	exon	27874539	27874659	1	+	.	gene_id "AT1G74130"; transcript_id "AT1G74130.2"; exon_number "2"; FPKM "0.0000000000"; frac "0.000000"; conf_lo "0.000000"; conf_hi "0.000000"; cov "0.000000";
Chr1	Cufflinks	exon	27874740	27874859	1	+	.	gene_id "AT1G74130"; transcript_id "AT1G74130.2"; exon_number "3"; FPKM "0.0000000000"; frac "0.000000"; conf_lo "0.000000"; conf_hi "0.000000"; cov "0.000000";
Chr1	Cufflinks	exon	27875050	27875160	1	+	.	gene_id "AT1G74130"; transcript_id "AT1G74130.2"; exon_number "4"; FPKM "0.0000000000"; frac "0.000000"; conf_lo "0.000000"; conf_hi "0.000000"; cov "0.000000";
Chr1	Cufflinks	exon	27875320	27875370	1	+	.	gene_id "AT1G74130"; transcript_id "AT1G74130.2"; exon_number "5"; FPKM "0.0000000000"; frac "0.000000"; conf_lo "0.000000"; conf_hi "0.000000"; cov "0.000000";
Chr1	Cufflinks	exon	27875484	27875585	1	+	.	gene_id "AT1G74130"; transcript_id "AT1G74130.2"; exon_number "6"; FPKM "0.0000000000"; frac "0.000000"; conf_lo "0.000000"; conf_hi "0.000000"; cov "0.000000";
Chr1	Cufflinks	exon	27875667	27875710	1	+	.	gene_id "AT1G74130"; transcript_id "AT1G74130.2"; exon_number "7"; FPKM "0.0000000000"; frac "0.000000"; conf_lo "0.000000"; conf_hi "0.000000"; cov "0.000000";
Chr1	Cufflinks	exon	27875796	27876033	1	+	.	gene_id "AT1G74130"; transcript_id "AT1G74130.2"; exon_number "8"; FPKM "0.0000000000"; frac "0.000000"; conf_lo "0.000000"; conf_hi "0.000000"; cov "0.000000";
Chr1	Cufflinks	transcript	27876905	27879780	1	+	.	gene_id "AT1G74140"; transcript_id "AT1G74140.5"; FPKM "0.0000000000"; frac "0.000000"; conf_lo "0.000000"; conf_hi "0.000000"; cov "0.000000"; full_read_support "no";
Chr1	Cufflinks	exon	27876905	27877265	1	+	.	gene_id "AT1G74140"; transcript_id "AT1G74140.5"; exon_number "1"; FPKM "0.0000000000"; frac "0.000000"; conf_lo "0.000000"; conf_hi "0.000000"; cov "0.000000";
Chr1	Cufflinks	exon	27877804	27877903	1	+	.	gene_id "AT1G74140"; transcript_id "AT1G74140.5"; exon_number "2"; FPKM "0.0000000000"; frac "0.000000"; conf_lo "0.000000"; conf_hi "0.000000"; cov "0.000000";
Chr1	Cufflinks	exon	27877996	27878115	1	+	.	gene_id "AT1G74140"; transcript_id "AT1G74140.5"; exon_number "3"; FPKM "0.0000000000"; frac "0.000000"; conf_lo "0.000000"; conf_hi "0.000000"; cov "0.000000";
Chr1	Cufflinks	exon	27878391	27878498	1	+	.	gene_id "AT1G74140"; transcript_id "AT1G74140.5"; exon_number "4"; FPKM "0.0000000000"; frac "0.000000"; conf_lo "0.000000"; conf_hi "0.000000"; cov "0.000000";
Chr1	Cufflinks	exon	27878974	27879030	1	+	.	gene_id "AT1G74140"; transcript_id "AT1G74140.5"; exon_number "5"; FPKM "0.0000000000"; frac "0.000000"; conf_lo "0.000000"; conf_hi "0.000000"; cov "0.000000";
Chr1	Cufflinks	exon	27879178	27879279	1	+	.	gene_id "AT1G74140"; transcript_id "AT1G74140.5"; exon_number "6"; FPKM "0.0000000000"; frac "0.000000"; conf_lo "0.000000"; conf_hi "0.000000"; cov "0.000000";
Chr1	Cufflinks	exon	27879360	27879401	1	+	.	gene_id "AT1G74140"; transcript_id "AT1G74140.5"; exon_number "7"; FPKM "0.0000000000"; frac "0.000000"; conf_lo "0.000000"; conf_hi "0.000000"; cov "0.000000";
Chr1	Cufflinks	exon	27879489	27879780	1	+	.	gene_id "AT1G74140"; transcript_id "AT1G74140.5"; exon_number "8"; FPKM "0.0000000000"; frac "0.000000"; conf_lo "0.000000"; conf_hi "0.000000"; cov "0.000000";
Chr1	Cufflinks	transcript	27876905	27879780	1	+	.	gene_id "AT1G74140"; transcript_id "AT1G74140.3"; FPKM "0.0000000000"; frac "0.000000"; conf_lo "0.000000"; conf_hi "0.000000"; cov "0.000000"; full_read_support "no";
Chr1	Cufflinks	exon	27876905	27877265	1	+	.	gene_id "AT1G74140"; transcript_id "AT1G74140.3"; exon_number "1"; FPKM "0.0000000000"; frac "0.000000"; conf_lo "0.000000"; conf_hi "0.000000"; cov "0.000000";
Chr1	Cufflinks	exon	27877804	27877846	1	+	.	gene_id "AT1G74140"; transcript_id "AT1G74140.3"; exon_number "2"; FPKM "0.0000000000"; frac "0.000000"; conf_lo "0.000000"; conf_hi "0.000000"; cov "0.000000";
Chr1	Cufflinks	exon	27877996	27878115	1	+	.	gene_id "AT1G74140"; transcript_id "AT1G74140.3"; exon_number "3"; FPKM "0.0000000000"; frac "0.000000"; conf_lo "0.000000"; conf_hi "0.000000"; cov "0.000000";
Chr1	Cufflinks	exon	27878391	27878498	1	+	.	gene_id "AT1G74140"; transcript_id "AT1G74140.3"; exon_number "4"; FPKM "0.0000000000"; frac "0.000000"; conf_lo "0.000000"; conf_hi "0.000000"; cov "0.000000";
Chr1	Cufflinks	exon	27878974	27879030	1	+	.	gene_id "AT1G74140"; transcript_id "AT1G74140.3"; exon_number "5"; FPKM "0.0000000000"; frac "0.000000"; conf_lo "0.000000"; conf_hi "0.000000"; cov "0.000000";
Chr1	Cufflinks	exon	27879178	27879279	1	+	.	gene_id "AT1G74140"; transcript_id "AT1G74140.3"; exon_number "6"; FPKM "0.0000000000"; frac "0.000000"; conf_lo "0.000000"; conf_hi "0.000000"; cov "0.000000";
Chr1	Cufflinks	exon	27879360	27879401	1	+	.	gene_id "AT1G74140"; transcript_id "AT1G74140.3"; exon_number "7"; FPKM "0.0000000000"; frac "0.000000"; conf_lo "0.000000"; conf_hi "0.000000"; cov "0.000000";
Chr1	Cufflinks	exon	27879489	27879780	1	+	.	gene_id "AT1G74140"; transcript_id "AT1G74140.3"; exon_number "8"; FPKM "0.0000000000"; frac "0.000000"; conf_lo "0.000000"; conf_hi "0.000000"; cov "0.000000";
Chr1	Cufflinks	transcript	27876905	27879777	1	+	.	gene_id "AT1G74140"; transcript_id "AT1G74140.1"; FPKM "0.0000000000"; frac "0.000000"; conf_lo "0.000000"; conf_hi "0.000000"; cov "0.000000"; full_read_support "no";
Chr1	Cufflinks	exon	27876905	27877265	1	+	.	gene_id "AT1G74140"; transcript_id "AT1G74140.1"; exon_number "1"; FPKM "0.0000000000"; frac "0.000000"; conf_lo "0.000000"; conf_hi "0.000000"; cov "0.000000";
Chr1	Cufflinks	exon	27877804	27877903	1	+	.	gene_id "AT1G74140"; transcript_id "AT1G74140.1"; exon_number "2"; FPKM "0.0000000000"; frac "0.000000"; conf_lo "0.000000"; conf_hi "0.000000"; cov "0.000000";
Chr1	Cufflinks	exon	27877996	27878115	1	+	.	gene_id "AT1G74140"; transcript_id "AT1G74140.1"; exon_number "3"; FPKM "0.0000000000"; frac "0.000000"; conf_lo "0.000000"; conf_hi "0.000000"; cov "0.000000";
Chr1	Cufflinks	exon	27878391	27878498	1	+	.	gene_id "AT1G74140"; transcript_id "AT1G74140.1"; exon_number "4"; FPKM "0.0000000000"; frac "0.000000"; conf_lo "0.000000"; conf_hi "0.000000"; cov "0.000000";
Chr1	Cufflinks	exon	27878974	27879030	1	+	.	gene_id "AT1G74140"; transcript_id "AT1G74140.1"; exon_number "5"; FPKM "0.0000000000"; frac "0.000000"; conf_lo "0.000000"; conf_hi "0.000000"; cov "0.000000";
Chr1	Cufflinks	exon	27879178	27879270	1	+	.	gene_id "AT1G74140"; transcript_id "AT1G74140.1"; exon_number "6"; FPKM "0.0000000000"; frac "0.000000"; conf_lo "0.000000"; conf_hi "0.000000"; cov "0.000000";
Chr1	Cufflinks	exon	27879360	27879401	1	+	.	gene_id "AT1G74140"; transcript_id "AT1G74140.1"; exon_number "7"; FPKM "0.0000000000"; frac "0.000000"; conf_lo "0.000000"; conf_hi "0.000000"; cov "0.000000";
Chr1	Cufflinks	exon	27879489	27879777	1	+	.	gene_id "AT1G74140"; transcript_id "AT1G74140.1"; exon_number "8"; FPKM "0.0000000000"; frac "0.000000"; conf_lo "0.000000"; conf_hi "0.000000"; cov "0.000000";
Chr1	Cufflinks	transcript	27876905	27879777	1	+	.	gene_id "AT1G74140"; transcript_id "AT1G74140.2"; FPKM "0.0000000000"; frac "0.000000"; conf_lo "0.000000"; conf_hi "0.000000"; cov "0.000000"; full_read_support "no";
Chr1	Cufflinks	exon	27876905	27877265	1	+	.	gene_id "AT1G74140"; transcript_id "AT1G74140.2"; exon_number "1"; FPKM "0.0000000000"; frac "0.000000"; conf_lo "0.000000"; conf_hi "0.000000"; cov "0.000000";
Chr1	Cufflinks	exon	27877804	27877846	1	+	.	gene_id "AT1G74140"; transcript_id "AT1G74140.2"; exon_number "2"; FPKM "0.0000000000"; frac "0.000000"; conf_lo "0.000000"; conf_hi "0.000000"; cov "0.000000";
Chr1	Cufflinks	exon	27877996	27878115	1	+	.	gene_id "AT1G74140"; transcript_id "AT1G74140.2"; exon_number "3"; FPKM "0.0000000000"; frac "0.000000"; conf_lo "0.000000"; conf_hi "0.000000"; cov "0.000000";
Chr1	Cufflinks	exon	27878391	27878498	1	+	.	gene_id "AT1G74140"; transcript_id "AT1G74140.2"; exon_number "4"; FPKM "0.0000000000"; frac "0.000000"; conf_lo "0.000000"; conf_hi "0.000000"; cov "0.000000";
Chr1	Cufflinks	exon	27878974	27879030	1	+	.	gene_id "AT1G74140"; transcript_id "AT1G74140.2"; exon_number "5"; FPKM "0.0000000000"; frac "0.000000"; conf_lo "0.000000"; conf_hi "0.000000"; cov "0.000000";
Chr1	Cufflinks	exon	27879178	27879270	1	+	.	gene_id "AT1G74140"; transcript_id "AT1G74140.2"; exon_number "6"; FPKM "0.0000000000"; frac "0.000000"; conf_lo "0.000000"; conf_hi "0.000000"; cov "0.000000";
Chr1	Cufflinks	exon	27879360	27879401	1	+	.	gene_id "AT1G74140"; transcript_id "AT1G74140.2"; exon_number "7"; FPKM "0.0000000000"; frac "0.000000"; conf_lo "0.000000"; conf_hi "0.000000"; cov "0.000000";
Chr1	Cufflinks	exon	27879489	27879777	1	+	.	gene_id "AT1G74140"; transcript_id "AT1G74140.2"; exon_number "8"; FPKM "0.0000000000"; frac "0.000000"; conf_lo "0.000000"; conf_hi "0.000000"; cov "0.000000";
Chr1	Cufflinks	transcript	27876924	27879772	1	+	.	gene_id "AT1G74140"; transcript_id "AT1G74140.4"; FPKM "0.0000000000"; frac "0.000000"; conf_lo "0.000000"; conf_hi "0.000000"; cov "0.000000"; full_read_support "no";
Chr1	Cufflinks	exon	27876924	27877265	1	+	.	gene_id "AT1G74140"; transcript_id "AT1G74140.4"; exon_number "1"; FPKM "0.0000000000"; frac "0.000000"; conf_lo "0.000000"; conf_hi "0.000000"; cov "0.000000";
Chr1	Cufflinks	exon	27877804	27877903	1	+	.	gene_id "AT1G74140"; transcript_id "AT1G74140.4"; exon_number "2"; FPKM "0.0000000000"; frac "0.000000"; conf_lo "0.000000"; conf_hi "0.000000"; cov "0.000000";
Chr1	Cufflinks	exon	27877996	27878115	1	+	.	gene_id "AT1G74140"; transcript_id "AT1G74140.4"; exon_number "3"; FPKM "0.0000000000"; frac "0.000000"; conf_lo "0.000000"; conf_hi "0.000000"; cov "0.000000";
Chr1	Cufflinks	exon	27878391	27878498	1	+	.	gene_id "AT1G74140"; transcript_id "AT1G74140.4"; exon_number "4"; FPKM "0.0000000000"; frac "0.000000"; conf_lo "0.000000"; conf_hi "0.000000"; cov "0.000000";
Chr1	Cufflinks	exon	27878974	27879030	1	+	.	gene_id "AT1G74140"; transcript_id "AT1G74140.4"; exon_number "5"; FPKM "0.0000000000"; frac "0.000000"; conf_lo "0.000000"; conf_hi "0.000000"; cov "0.000000";
Chr1	Cufflinks	exon	27879178	27879279	1	+	.	gene_id "AT1G74140"; transcript_id "AT1G74140.4"; exon_number "6"; FPKM "0.0000000000"; frac "0.000000"; conf_lo "0.000000"; conf_hi "0.000000"; cov "0.000000";
Chr1	Cufflinks	exon	27879489	27879772	1	+	.	gene_id "AT1G74140"; transcript_id "AT1G74140.4"; exon_number "7"; FPKM "0.0000000000"; frac "0.000000"; conf_lo "0.000000"; conf_hi "0.000000"; cov "0.000000";
Chr1	Cufflinks	transcript	27880528	27883626	1000	+	.	gene_id "AT1G74150"; transcript_id "AT1G74150.1"; FPKM "0.3013356051"; frac "1.000000"; conf_lo "0.100445"; conf_hi "0.502226"; cov "1.782318"; full_read_support "no";
Chr1	Cufflinks	exon	27880528	27880699	1000	+	.	gene_id "AT1G74150"; transcript_id "AT1G74150.1"; exon_number "1"; FPKM "0.3013356051"; frac "1.000000"; conf_lo "0.100445"; conf_hi "0.502226"; cov "1.782318";
Chr1	Cufflinks	exon	27881069	27881218	1000	+	.	gene_id "AT1G74150"; transcript_id "AT1G74150.1"; exon_number "2"; FPKM "0.3013356051"; frac "1.000000"; conf_lo "0.100445"; conf_hi "0.502226"; cov "1.782318";
Chr1	Cufflinks	exon	27881357	27881524	1000	+	.	gene_id "AT1G74150"; transcript_id "AT1G74150.1"; exon_number "3"; FPKM "0.3013356051"; frac "1.000000"; conf_lo "0.100445"; conf_hi "0.502226"; cov "1.782318";
Chr1	Cufflinks	exon	27881768	27881920	1000	+	.	gene_id "AT1G74150"; transcript_id "AT1G74150.1"; exon_number "4"; FPKM "0.3013356051"; frac "1.000000"; conf_lo "0.100445"; conf_hi "0.502226"; cov "1.782318";
Chr1	Cufflinks	exon	27881998	27882150	1000	+	.	gene_id "AT1G74150"; transcript_id "AT1G74150.1"; exon_number "5"; FPKM "0.3013356051"; frac "1.000000"; conf_lo "0.100445"; conf_hi "0.502226"; cov "1.782318";
Chr1	Cufflinks	exon	27882243	27882407	1000	+	.	gene_id "AT1G74150"; transcript_id "AT1G74150.1"; exon_number "6"; FPKM "0.3013356051"; frac "1.000000"; conf_lo "0.100445"; conf_hi "0.502226"; cov "1.782318";
Chr1	Cufflinks	exon	27882542	27882658	1000	+	.	gene_id "AT1G74150"; transcript_id "AT1G74150.1"; exon_number "7"; FPKM "0.3013356051"; frac "1.000000"; conf_lo "0.100445"; conf_hi "0.502226"; cov "1.782318";
Chr1	Cufflinks	exon	27882743	27882938	1000	+	.	gene_id "AT1G74150"; transcript_id "AT1G74150.1"; exon_number "8"; FPKM "0.3013356051"; frac "1.000000"; conf_lo "0.100445"; conf_hi "0.502226"; cov "1.782318";
Chr1	Cufflinks	exon	27883028	27883295	1000	+	.	gene_id "AT1G74150"; transcript_id "AT1G74150.1"; exon_number "9"; FPKM "0.3013356051"; frac "1.000000"; conf_lo "0.100445"; conf_hi "0.502226"; cov "1.782318";
Chr1	Cufflinks	exon	27883377	27883485	1000	+	.	gene_id "AT1G74150"; transcript_id "AT1G74150.1"; exon_number "10"; FPKM "0.3013356051"; frac "1.000000"; conf_lo "0.100445"; conf_hi "0.502226"; cov "1.782318";
Chr1	Cufflinks	exon	27883568	27883626	1000	+	.	gene_id "AT1G74150"; transcript_id "AT1G74150.1"; exon_number "11"; FPKM "0.3013356051"; frac "1.000000"; conf_lo "0.100445"; conf_hi "0.502226"; cov "1.782318";
Chr1	Cufflinks	transcript	27897197	27900908	1000	-	.	gene_id "CUFF.10820"; transcript_id "AT1G74180.1"; FPKM "0.9493821655"; frac "0.616984"; conf_lo "0.667003"; conf_hi "1.231762"; cov "5.615336"; full_read_support "yes";
Chr1	Cufflinks	exon	27897197	27899364	1000	-	.	gene_id "CUFF.10820"; transcript_id "AT1G74180.1"; exon_number "1"; FPKM "0.9493821655"; frac "0.616984"; conf_lo "0.667003"; conf_hi "1.231762"; cov "5.615336";
Chr1	Cufflinks	exon	27899519	27899593	1000	-	.	gene_id "CUFF.10820"; transcript_id "AT1G74180.1"; exon_number "2"; FPKM "0.9493821655"; frac "0.616984"; conf_lo "0.667003"; conf_hi "1.231762"; cov "5.615336";
Chr1	Cufflinks	exon	27899692	27899766	1000	-	.	gene_id "CUFF.10820"; transcript_id "AT1G74180.1"; exon_number "3"; FPKM "0.9493821655"; frac "0.616984"; conf_lo "0.667003"; conf_hi "1.231762"; cov "5.615336";
Chr1	Cufflinks	exon	27899913	27899981	1000	-	.	gene_id "CUFF.10820"; transcript_id "AT1G74180.1"; exon_number "4"; FPKM "0.9493821655"; frac "0.616984"; conf_lo "0.667003"; conf_hi "1.231762"; cov "5.615336";
Chr1	Cufflinks	exon	27900082	27900237	1000	-	.	gene_id "CUFF.10820"; transcript_id "AT1G74180.1"; exon_number "5"; FPKM "0.9493821655"; frac "0.616984"; conf_lo "0.667003"; conf_hi "1.231762"; cov "5.615336";
Chr1	Cufflinks	exon	27900521	27900908	1000	-	.	gene_id "CUFF.10820"; transcript_id "AT1G74180.1"; exon_number "6"; FPKM "0.9493821655"; frac "0.616984"; conf_lo "0.667003"; conf_hi "1.231762"; cov "5.615336";
Chr1	Cufflinks	transcript	27898581	27901904	648	-	.	gene_id "CUFF.10820"; transcript_id "CUFF.10820.2"; FPKM "0.6159415098"; frac "0.245930"; conf_lo "0.268182"; conf_hi "0.963701"; cov "3.643125"; full_read_support "yes";
Chr1	Cufflinks	exon	27898581	27899364	648	-	.	gene_id "CUFF.10820"; transcript_id "CUFF.10820.2"; exon_number "1"; FPKM "0.6159415098"; frac "0.245930"; conf_lo "0.268182"; conf_hi "0.963701"; cov "3.643125";
Chr1	Cufflinks	exon	27899519	27899593	648	-	.	gene_id "CUFF.10820"; transcript_id "CUFF.10820.2"; exon_number "2"; FPKM "0.6159415098"; frac "0.245930"; conf_lo "0.268182"; conf_hi "0.963701"; cov "3.643125";
Chr1	Cufflinks	exon	27899692	27899766	648	-	.	gene_id "CUFF.10820"; transcript_id "CUFF.10820.2"; exon_number "3"; FPKM "0.6159415098"; frac "0.245930"; conf_lo "0.268182"; conf_hi "0.963701"; cov "3.643125";
Chr1	Cufflinks	exon	27899913	27899981	648	-	.	gene_id "CUFF.10820"; transcript_id "CUFF.10820.2"; exon_number "4"; FPKM "0.6159415098"; frac "0.245930"; conf_lo "0.268182"; conf_hi "0.963701"; cov "3.643125";
Chr1	Cufflinks	exon	27900082	27900237	648	-	.	gene_id "CUFF.10820"; transcript_id "CUFF.10820.2"; exon_number "5"; FPKM "0.6159415098"; frac "0.245930"; conf_lo "0.268182"; conf_hi "0.963701"; cov "3.643125";
Chr1	Cufflinks	exon	27900521	27900900	648	-	.	gene_id "CUFF.10820"; transcript_id "CUFF.10820.2"; exon_number "6"; FPKM "0.6159415098"; frac "0.245930"; conf_lo "0.268182"; conf_hi "0.963701"; cov "3.643125";
Chr1	Cufflinks	exon	27901568	27901904	648	-	.	gene_id "CUFF.10820"; transcript_id "CUFF.10820.2"; exon_number "7"; FPKM "0.6159415098"; frac "0.245930"; conf_lo "0.268182"; conf_hi "0.963701"; cov "3.643125";
Chr1	Cufflinks	transcript	27898581	27901904	341	-	.	gene_id "CUFF.10820"; transcript_id "CUFF.10820.3"; FPKM "0.3244227057"; frac "0.137086"; conf_lo "0.061965"; conf_hi "0.586881"; cov "1.918871"; full_read_support "yes";
Chr1	Cufflinks	exon	27898581	27899364	341	-	.	gene_id "CUFF.10820"; transcript_id "CUFF.10820.3"; exon_number "1"; FPKM "0.3244227057"; frac "0.137086"; conf_lo "0.061965"; conf_hi "0.586881"; cov "1.918871";
Chr1	Cufflinks	exon	27899519	27899766	341	-	.	gene_id "CUFF.10820"; transcript_id "CUFF.10820.3"; exon_number "2"; FPKM "0.3244227057"; frac "0.137086"; conf_lo "0.061965"; conf_hi "0.586881"; cov "1.918871";
Chr1	Cufflinks	exon	27899913	27899981	341	-	.	gene_id "CUFF.10820"; transcript_id "CUFF.10820.3"; exon_number "3"; FPKM "0.3244227057"; frac "0.137086"; conf_lo "0.061965"; conf_hi "0.586881"; cov "1.918871";
Chr1	Cufflinks	exon	27900082	27900237	341	-	.	gene_id "CUFF.10820"; transcript_id "CUFF.10820.3"; exon_number "4"; FPKM "0.3244227057"; frac "0.137086"; conf_lo "0.061965"; conf_hi "0.586881"; cov "1.918871";
Chr1	Cufflinks	exon	27900521	27900900	341	-	.	gene_id "CUFF.10820"; transcript_id "CUFF.10820.3"; exon_number "5"; FPKM "0.3244227057"; frac "0.137086"; conf_lo "0.061965"; conf_hi "0.586881"; cov "1.918871";
Chr1	Cufflinks	exon	27901568	27901904	341	-	.	gene_id "CUFF.10820"; transcript_id "CUFF.10820.3"; exon_number "6"; FPKM "0.3244227057"; frac "0.137086"; conf_lo "0.061965"; conf_hi "0.586881"; cov "1.918871";
Chr1	Cufflinks	transcript	27906909	27909358	1	-	.	gene_id "CUFF.10821"; transcript_id "AT1G74200.1"; FPKM "0.0000000000"; frac "0.000000"; conf_lo "0.000000"; conf_hi "0.044988"; cov "0.000000"; full_read_support "yes";
Chr1	Cufflinks	exon	27906909	27909358	1	-	.	gene_id "CUFF.10821"; transcript_id "AT1G74200.1"; exon_number "1"; FPKM "0.0000000000"; frac "0.000000"; conf_lo "0.000000"; conf_hi "0.044988"; cov "0.000000";
Chr1	Cufflinks	transcript	27909481	27910384	1	-	.	gene_id "CUFF.10821"; transcript_id "AT1G74205.1"; FPKM "0.0000000000"; frac "0.000000"; conf_lo "0.000000"; conf_hi "0.143101"; cov "0.000000"; full_read_support "yes";
Chr1	Cufflinks	exon	27909481	27910384	1	-	.	gene_id "CUFF.10821"; transcript_id "AT1G74205.1"; exon_number "1"; FPKM "0.0000000000"; frac "0.000000"; conf_lo "0.000000"; conf_hi "0.143101"; cov "0.000000";
Chr1	Cufflinks	transcript	27910314	27912941	1000	+	.	gene_id "CUFF.10822"; transcript_id "AT1G74210.1"; FPKM "15.9400153686"; frac "1.000000"; conf_lo "14.169119"; conf_hi "17.710912"; cov "94.203896"; full_read_support "yes";
Chr1	Cufflinks	exon	27910314	27910408	1000	+	.	gene_id "CUFF.10822"; transcript_id "AT1G74210.1"; exon_number "1"; FPKM "15.9400153686"; frac "1.000000"; conf_lo "14.169119"; conf_hi "17.710912"; cov "94.203896";
Chr1	Cufflinks	exon	27910866	27911047	1000	+	.	gene_id "CUFF.10822"; transcript_id "AT1G74210.1"; exon_number "2"; FPKM "15.9400153686"; frac "1.000000"; conf_lo "14.169119"; conf_hi "17.710912"; cov "94.203896";
Chr1	Cufflinks	exon	27911136	27911319	1000	+	.	gene_id "CUFF.10822"; transcript_id "AT1G74210.1"; exon_number "3"; FPKM "15.9400153686"; frac "1.000000"; conf_lo "14.169119"; conf_hi "17.710912"; cov "94.203896";
Chr1	Cufflinks	exon	27911523	27911597	1000	+	.	gene_id "CUFF.10822"; transcript_id "AT1G74210.1"; exon_number "4"; FPKM "15.9400153686"; frac "1.000000"; conf_lo "14.169119"; conf_hi "17.710912"; cov "94.203896";
Chr1	Cufflinks	exon	27911704	27911813	1000	+	.	gene_id "CUFF.10822"; transcript_id "AT1G74210.1"; exon_number "5"; FPKM "15.9400153686"; frac "1.000000"; conf_lo "14.169119"; conf_hi "17.710912"; cov "94.203896";
Chr1	Cufflinks	exon	27911990	27912208	1000	+	.	gene_id "CUFF.10822"; transcript_id "AT1G74210.1"; exon_number "6"; FPKM "15.9400153686"; frac "1.000000"; conf_lo "14.169119"; conf_hi "17.710912"; cov "94.203896";
Chr1	Cufflinks	exon	27912304	27912459	1000	+	.	gene_id "CUFF.10822"; transcript_id "AT1G74210.1"; exon_number "7"; FPKM "15.9400153686"; frac "1.000000"; conf_lo "14.169119"; conf_hi "17.710912"; cov "94.203896";
Chr1	Cufflinks	exon	27912546	27912941	1000	+	.	gene_id "CUFF.10822"; transcript_id "AT1G74210.1"; exon_number "8"; FPKM "15.9400153686"; frac "1.000000"; conf_lo "14.169119"; conf_hi "17.710912"; cov "94.203896";
Chr1	Cufflinks	transcript	27913099	27914134	1	-	.	gene_id "AT1G74220"; transcript_id "AT1G74220.1"; FPKM "0.0000000000"; frac "0.000000"; conf_lo "0.000000"; conf_hi "0.000000"; cov "0.000000"; full_read_support "no";
Chr1	Cufflinks	exon	27913099	27913330	1	-	.	gene_id "AT1G74220"; transcript_id "AT1G74220.1"; exon_number "1"; FPKM "0.0000000000"; frac "0.000000"; conf_lo "0.000000"; conf_hi "0.000000"; cov "0.000000";
Chr1	Cufflinks	exon	27913416	27914134	1	-	.	gene_id "AT1G74220"; transcript_id "AT1G74220.1"; exon_number "2"; FPKM "0.0000000000"; frac "0.000000"; conf_lo "0.000000"; conf_hi "0.000000"; cov "0.000000";
Chr1	Cufflinks	transcript	27914699	27917083	1000	+	.	gene_id "CUFF.10823"; transcript_id "AT1G74230.1"; FPKM "10.7616163547"; frac "0.509259"; conf_lo "9.093660"; conf_hi "12.429572"; cov "63.565477"; full_read_support "yes";
Chr1	Cufflinks	exon	27914699	27914756	1000	+	.	gene_id "CUFF.10823"; transcript_id "AT1G74230.1"; exon_number "1"; FPKM "10.7616163547"; frac "0.509259"; conf_lo "9.093660"; conf_hi "12.429572"; cov "63.565477";
Chr1	Cufflinks	exon	27915328	27915463	1000	+	.	gene_id "CUFF.10823"; transcript_id "AT1G74230.1"; exon_number "2"; FPKM "10.7616163547"; frac "0.509259"; conf_lo "9.093660"; conf_hi "12.429572"; cov "63.565477";
Chr1	Cufflinks	exon	27915546	27915614	1000	+	.	gene_id "CUFF.10823"; transcript_id "AT1G74230.1"; exon_number "3"; FPKM "10.7616163547"; frac "0.509259"; conf_lo "9.093660"; conf_hi "12.429572"; cov "63.565477";
Chr1	Cufflinks	exon	27915735	27915838	1000	+	.	gene_id "CUFF.10823"; transcript_id "AT1G74230.1"; exon_number "4"; FPKM "10.7616163547"; frac "0.509259"; conf_lo "9.093660"; conf_hi "12.429572"; cov "63.565477";
Chr1	Cufflinks	exon	27916279	27917083	1000	+	.	gene_id "CUFF.10823"; transcript_id "AT1G74230.1"; exon_number "5"; FPKM "10.7616163547"; frac "0.509259"; conf_lo "9.093660"; conf_hi "12.429572"; cov "63.565477";
Chr1	Cufflinks	transcript	27917396	27920139	182	+	.	gene_id "CUFF.10823"; transcript_id "AT1G74240.1"; FPKM "1.9615901642"; frac "0.103849"; conf_lo "1.248623"; conf_hi "2.674557"; cov "11.586495"; full_read_support "yes";
Chr1	Cufflinks	exon	27917396	27917530	182	+	.	gene_id "CUFF.10823"; transcript_id "AT1G74240.1"; exon_number "1"; FPKM "1.9615901642"; frac "0.103849"; conf_lo "1.248623"; conf_hi "2.674557"; cov "11.586495";
Chr1	Cufflinks	exon	27917793	27917908	182	+	.	gene_id "CUFF.10823"; transcript_id "AT1G74240.1"; exon_number "2"; FPKM "1.9615901642"; frac "0.103849"; conf_lo "1.248623"; conf_hi "2.674557"; cov "11.586495";
Chr1	Cufflinks	exon	27918036	27918093	182	+	.	gene_id "CUFF.10823"; transcript_id "AT1G74240.1"; exon_number "3"; FPKM "1.9615901642"; frac "0.103849"; conf_lo "1.248623"; conf_hi "2.674557"; cov "11.586495";
Chr1	Cufflinks	exon	27918286	27918435	182	+	.	gene_id "CUFF.10823"; transcript_id "AT1G74240.1"; exon_number "4"; FPKM "1.9615901642"; frac "0.103849"; conf_lo "1.248623"; conf_hi "2.674557"; cov "11.586495";
Chr1	Cufflinks	exon	27918923	27919133	182	+	.	gene_id "CUFF.10823"; transcript_id "AT1G74240.1"; exon_number "5"; FPKM "1.9615901642"; frac "0.103849"; conf_lo "1.248623"; conf_hi "2.674557"; cov "11.586495";
Chr1	Cufflinks	exon	27919241	27919286	182	+	.	gene_id "CUFF.10823"; transcript_id "AT1G74240.1"; exon_number "6"; FPKM "1.9615901642"; frac "0.103849"; conf_lo "1.248623"; conf_hi "2.674557"; cov "11.586495";
Chr1	Cufflinks	exon	27919381	27919492	182	+	.	gene_id "CUFF.10823"; transcript_id "AT1G74240.1"; exon_number "7"; FPKM "1.9615901642"; frac "0.103849"; conf_lo "1.248623"; conf_hi "2.674557"; cov "11.586495";
Chr1	Cufflinks	exon	27919575	27919647	182	+	.	gene_id "CUFF.10823"; transcript_id "AT1G74240.1"; exon_number "8"; FPKM "1.9615901642"; frac "0.103849"; conf_lo "1.248623"; conf_hi "2.674557"; cov "11.586495";
Chr1	Cufflinks	exon	27919753	27920139	182	+	.	gene_id "CUFF.10823"; transcript_id "AT1G74240.1"; exon_number "9"; FPKM "1.9615901642"; frac "0.103849"; conf_lo "1.248623"; conf_hi "2.674557"; cov "11.586495";
Chr1	Cufflinks	transcript	27920328	27922414	1	+	.	gene_id "CUFF.10823"; transcript_id "AT1G74250.1"; FPKM "0.0000000000"; frac "0.000000"; conf_lo "0.000000"; conf_hi "0.059746"; cov "0.000000"; full_read_support "yes";
Chr1	Cufflinks	exon	27920328	27922100	1	+	.	gene_id "CUFF.10823"; transcript_id "AT1G74250.1"; exon_number "1"; FPKM "0.0000000000"; frac "0.000000"; conf_lo "0.000000"; conf_hi "0.059746"; cov "0.000000";
Chr1	Cufflinks	exon	27922186	27922247	1	+	.	gene_id "CUFF.10823"; transcript_id "AT1G74250.1"; exon_number "2"; FPKM "0.0000000000"; frac "0.000000"; conf_lo "0.000000"; conf_hi "0.059746"; cov "0.000000";
Chr1	Cufflinks	exon	27922357	27922414	1	+	.	gene_id "CUFF.10823"; transcript_id "AT1G74250.1"; exon_number "3"; FPKM "0.0000000000"; frac "0.000000"; conf_lo "0.000000"; conf_hi "0.059746"; cov "0.000000";
Chr1	Cufflinks	transcript	27922681	27927930	287	-	.	gene_id "CUFF.10824"; transcript_id "CUFF.10824.1"; FPKM "4.5424890164"; frac "0.230338"; conf_lo "3.957106"; conf_hi "5.127872"; cov "26.830411"; full_read_support "yes";
Chr1	Cufflinks	exon	27922681	27923819	287	-	.	gene_id "CUFF.10824"; transcript_id "CUFF.10824.1"; exon_number "1"; FPKM "4.5424890164"; frac "0.230338"; conf_lo "3.957106"; conf_hi "5.127872"; cov "26.830411";
Chr1	Cufflinks	exon	27923916	27926292	287	-	.	gene_id "CUFF.10824"; transcript_id "CUFF.10824.1"; exon_number "2"; FPKM "4.5424890164"; frac "0.230338"; conf_lo "3.957106"; conf_hi "5.127872"; cov "26.830411";
Chr1	Cufflinks	exon	27926392	27926961	287	-	.	gene_id "CUFF.10824"; transcript_id "CUFF.10824.1"; exon_number "3"; FPKM "4.5424890164"; frac "0.230338"; conf_lo "3.957106"; conf_hi "5.127872"; cov "26.830411";
Chr1	Cufflinks	exon	27927045	27927465	287	-	.	gene_id "CUFF.10824"; transcript_id "CUFF.10824.1"; exon_number "4"; FPKM "4.5424890164"; frac "0.230338"; conf_lo "3.957106"; conf_hi "5.127872"; cov "26.830411";
Chr1	Cufflinks	exon	27927724	27927930	287	-	.	gene_id "CUFF.10824"; transcript_id "CUFF.10824.1"; exon_number "5"; FPKM "4.5424890164"; frac "0.230338"; conf_lo "3.957106"; conf_hi "5.127872"; cov "26.830411";
Chr1	Cufflinks	transcript	27922833	27927904	1000	-	.	gene_id "CUFF.10824"; transcript_id "AT1G74260.1"; FPKM "15.8008416246"; frac "0.769662"; conf_lo "14.665583"; conf_hi "16.936100"; cov "93.328366"; full_read_support "yes";
Chr1	Cufflinks	exon	27922833	27923819	1000	-	.	gene_id "CUFF.10824"; transcript_id "AT1G74260.1"; exon_number "1"; FPKM "15.8008416246"; frac "0.769662"; conf_lo "14.665583"; conf_hi "16.936100"; cov "93.328366";
Chr1	Cufflinks	exon	27923916	27926292	1000	-	.	gene_id "CUFF.10824"; transcript_id "AT1G74260.1"; exon_number "2"; FPKM "15.8008416246"; frac "0.769662"; conf_lo "14.665583"; conf_hi "16.936100"; cov "93.328366";
Chr1	Cufflinks	exon	27926392	27926960	1000	-	.	gene_id "CUFF.10824"; transcript_id "AT1G74260.1"; exon_number "3"; FPKM "15.8008416246"; frac "0.769662"; conf_lo "14.665583"; conf_hi "16.936100"; cov "93.328366";
Chr1	Cufflinks	exon	27927044	27927464	1000	-	.	gene_id "CUFF.10824"; transcript_id "AT1G74260.1"; exon_number "4"; FPKM "15.8008416246"; frac "0.769662"; conf_lo "14.665583"; conf_hi "16.936100"; cov "93.328366";
Chr1	Cufflinks	exon	27927723	27927904	1000	-	.	gene_id "CUFF.10824"; transcript_id "AT1G74260.1"; exon_number "5"; FPKM "15.8008416246"; frac "0.769662"; conf_lo "14.665583"; conf_hi "16.936100"; cov "93.328366";
Chr1	Cufflinks	transcript	27928171	27929497	1000	-	.	gene_id "CUFF.10825"; transcript_id "AT1G74270.1"; FPKM "203.7335539592"; frac "0.804688"; conf_lo "190.645441"; conf_hi "216.821667"; cov "1203.390026"; full_read_support "yes";
Chr1	Cufflinks	exon	27928171	27928456	1000	-	.	gene_id "CUFF.10825"; transcript_id "AT1G74270.1"; exon_number "1"; FPKM "203.7335539592"; frac "0.804688"; conf_lo "190.645441"; conf_hi "216.821667"; cov "1203.390026";
Chr1	Cufflinks	exon	27928551	27928779	1000	-	.	gene_id "CUFF.10825"; transcript_id "AT1G74270.1"; exon_number "2"; FPKM "203.7335539592"; frac "0.804688"; conf_lo "190.645441"; conf_hi "216.821667"; cov "1203.390026";
Chr1	Cufflinks	exon	27929170	27929205	1000	-	.	gene_id "CUFF.10825"; transcript_id "AT1G74270.1"; exon_number "3"; FPKM "203.7335539592"; frac "0.804688"; conf_lo "190.645441"; conf_hi "216.821667"; cov "1203.390026";
Chr1	Cufflinks	exon	27929435	27929497	1000	-	.	gene_id "CUFF.10825"; transcript_id "AT1G74270.1"; exon_number "4"; FPKM "203.7335539592"; frac "0.804688"; conf_lo "190.645441"; conf_hi "216.821667"; cov "1203.390026";
Chr1	Cufflinks	transcript	28146059	28147378	1000	+	.	gene_id "CUFF.10826"; transcript_id "AT1G74940.1"; FPKM "20.4710922323"; frac "0.195312"; conf_lo "18.256484"; conf_hi "22.685700"; cov "120.916303"; full_read_support "yes";
Chr1	Cufflinks	exon	28146059	28146792	1000	+	.	gene_id "CUFF.10826"; transcript_id "AT1G74940.1"; exon_number "1"; FPKM "20.4710922323"; frac "0.195312"; conf_lo "18.256484"; conf_hi "22.685700"; cov "120.916303";
Chr1	Cufflinks	exon	28146906	28147378	1000	+	.	gene_id "CUFF.10826"; transcript_id "AT1G74940.1"; exon_number "2"; FPKM "20.4710922323"; frac "0.195312"; conf_lo "18.256484"; conf_hi "22.685700"; cov "120.916303";
Chr1	Cufflinks	transcript	27929662	27931364	1000	+	.	gene_id "AT1G74280"; transcript_id "AT1G74280.1"; FPKM "4.2741792975"; frac "1.000000"; conf_lo "3.443251"; conf_hi "5.105107"; cov "25.263111"; full_read_support "yes";
Chr1	Cufflinks	exon	27929662	27930078	1000	+	.	gene_id "AT1G74280"; transcript_id "AT1G74280.1"; exon_number "1"; FPKM "4.2741792975"; frac "1.000000"; conf_lo "3.443251"; conf_hi "5.105107"; cov "25.263111";
Chr1	Cufflinks	exon	27930329	27931364	1000	+	.	gene_id "AT1G74280"; transcript_id "AT1G74280.1"; exon_number "2"; FPKM "4.2741792975"; frac "1.000000"; conf_lo "3.443251"; conf_hi "5.105107"; cov "25.263111";
Chr1	Cufflinks	transcript	27931736	27933603	1000	+	.	gene_id "CUFF.10827"; transcript_id "CUFF.10827.1"; FPKM "1.2841794004"; frac "1.000000"; conf_lo "0.844390"; conf_hi "1.723969"; cov "7.576581"; full_read_support "yes";
Chr1	Cufflinks	exon	27931736	27932156	1000	+	.	gene_id "CUFF.10827"; transcript_id "CUFF.10827.1"; exon_number "1"; FPKM "1.2841794004"; frac "1.000000"; conf_lo "0.844390"; conf_hi "1.723969"; cov "7.576581";
Chr1	Cufflinks	exon	27932408	27933603	1000	+	.	gene_id "CUFF.10827"; transcript_id "CUFF.10827.1"; exon_number "2"; FPKM "1.2841794004"; frac "1.000000"; conf_lo "0.844390"; conf_hi "1.723969"; cov "7.576581";
Chr1	Cufflinks	transcript	27931836	27934268	1	+	.	gene_id "CUFF.10827"; transcript_id "AT1G74290.1"; FPKM "0.0000000000"; frac "0.000000"; conf_lo "0.000000"; conf_hi "0.110157"; cov "0.000000"; full_read_support "no";
Chr1	Cufflinks	exon	27931836	27932156	1	+	.	gene_id "CUFF.10827"; transcript_id "AT1G74290.1"; exon_number "1"; FPKM "0.0000000000"; frac "0.000000"; conf_lo "0.000000"; conf_hi "0.110157"; cov "0.000000";
Chr1	Cufflinks	exon	27932408	27932604	1	+	.	gene_id "CUFF.10827"; transcript_id "AT1G74290.1"; exon_number "2"; FPKM "0.0000000000"; frac "0.000000"; conf_lo "0.000000"; conf_hi "0.110157"; cov "0.000000";
Chr1	Cufflinks	exon	27933671	27934268	1	+	.	gene_id "CUFF.10827"; transcript_id "AT1G74290.1"; exon_number "3"; FPKM "0.0000000000"; frac "0.000000"; conf_lo "0.000000"; conf_hi "0.110157"; cov "0.000000";
Chr1	Cufflinks	transcript	27935298	27936608	1000	+	.	gene_id "CUFF.10828"; transcript_id "AT1G74300.1"; FPKM "3.1684383871"; frac "0.316832"; conf_lo "2.365835"; conf_hi "3.971042"; cov "18.723848"; full_read_support "yes";
Chr1	Cufflinks	exon	27935298	27935637	1000	+	.	gene_id "CUFF.10828"; transcript_id "AT1G74300.1"; exon_number "1"; FPKM "3.1684383871"; frac "0.316832"; conf_lo "2.365835"; conf_hi "3.971042"; cov "18.723848";
Chr1	Cufflinks	exon	27935704	27936608	1000	+	.	gene_id "CUFF.10828"; transcript_id "AT1G74300.1"; exon_number "2"; FPKM "3.1684383871"; frac "0.316832"; conf_lo "2.365835"; conf_hi "3.971042"; cov "18.723848";
Chr1	Cufflinks	transcript	27936508	27940190	1000	-	.	gene_id "CUFF.10829"; transcript_id "AT1G74310.1"; FPKM "1.3612361119"; frac "0.385049"; conf_lo "0.994641"; conf_hi "1.727831"; cov "8.044208"; full_read_support "yes";
Chr1	Cufflinks	exon	27936508	27937014	1000	-	.	gene_id "CUFF.10829"; transcript_id "AT1G74310.1"; exon_number "1"; FPKM "1.3612361119"; frac "0.385049"; conf_lo "0.994641"; conf_hi "1.727831"; cov "8.044208";
Chr1	Cufflinks	exon	27937119	27937596	1000	-	.	gene_id "CUFF.10829"; transcript_id "AT1G74310.1"; exon_number "2"; FPKM "1.3612361119"; frac "0.385049"; conf_lo "0.994641"; conf_hi "1.727831"; cov "8.044208";
Chr1	Cufflinks	exon	27937681	27938306	1000	-	.	gene_id "CUFF.10829"; transcript_id "AT1G74310.1"; exon_number "3"; FPKM "1.3612361119"; frac "0.385049"; conf_lo "0.994641"; conf_hi "1.727831"; cov "8.044208";
Chr1	Cufflinks	exon	27938447	27938628	1000	-	.	gene_id "CUFF.10829"; transcript_id "AT1G74310.1"; exon_number "4"; FPKM "1.3612361119"; frac "0.385049"; conf_lo "0.994641"; conf_hi "1.727831"; cov "8.044208";
Chr1	Cufflinks	exon	27938713	27939884	1000	-	.	gene_id "CUFF.10829"; transcript_id "AT1G74310.1"; exon_number "5"; FPKM "1.3612361119"; frac "0.385049"; conf_lo "0.994641"; conf_hi "1.727831"; cov "8.044208";
Chr1	Cufflinks	exon	27939991	27940190	1000	-	.	gene_id "CUFF.10829"; transcript_id "AT1G74310.1"; exon_number "6"; FPKM "1.3612361119"; frac "0.385049"; conf_lo "0.994641"; conf_hi "1.727831"; cov "8.044208";
Chr1	Cufflinks	transcript	27936508	27940210	748	-	.	gene_id "CUFF.10829"; transcript_id "CUFF.10829.2"; FPKM "1.0182640779"; frac "0.298120"; conf_lo "0.694256"; conf_hi "1.342272"; cov "6.017419"; full_read_support "no";
Chr1	Cufflinks	exon	27936508	27937014	748	-	.	gene_id "CUFF.10829"; transcript_id "CUFF.10829.2"; exon_number "1"; FPKM "1.0182640779"; frac "0.298120"; conf_lo "0.694256"; conf_hi "1.342272"; cov "6.017419";
Chr1	Cufflinks	exon	27937119	27937596	748	-	.	gene_id "CUFF.10829"; transcript_id "CUFF.10829.2"; exon_number "2"; FPKM "1.0182640779"; frac "0.298120"; conf_lo "0.694256"; conf_hi "1.342272"; cov "6.017419";
Chr1	Cufflinks	exon	27937681	27938306	748	-	.	gene_id "CUFF.10829"; transcript_id "CUFF.10829.2"; exon_number "3"; FPKM "1.0182640779"; frac "0.298120"; conf_lo "0.694256"; conf_hi "1.342272"; cov "6.017419";
Chr1	Cufflinks	exon	27938447	27939884	748	-	.	gene_id "CUFF.10829"; transcript_id "CUFF.10829.2"; exon_number "4"; FPKM "1.0182640779"; frac "0.298120"; conf_lo "0.694256"; conf_hi "1.342272"; cov "6.017419";
Chr1	Cufflinks	exon	27939991	27940210	748	-	.	gene_id "CUFF.10829"; transcript_id "CUFF.10829.2"; exon_number "5"; FPKM "1.0182640779"; frac "0.298120"; conf_lo "0.694256"; conf_hi "1.342272"; cov "6.017419";
Chr1	Cufflinks	transcript	27940673	27943204	1000	+	.	gene_id "CUFF.10830"; transcript_id "AT1G74320.1"; FPKM "5.4169831414"; frac "0.453943"; conf_lo "4.490896"; conf_hi "6.343070"; cov "31.999070"; full_read_support "yes";
Chr1	Cufflinks	exon	27940673	27940874	1000	+	.	gene_id "CUFF.10830"; transcript_id "AT1G74320.1"; exon_number "1"; FPKM "5.4169831414"; frac "0.453943"; conf_lo "4.490896"; conf_hi "6.343070"; cov "31.999070";
Chr1	Cufflinks	exon	27941163	27941551	1000	+	.	gene_id "CUFF.10830"; transcript_id "AT1G74320.1"; exon_number "2"; FPKM "5.4169831414"; frac "0.453943"; conf_lo "4.490896"; conf_hi "6.343070"; cov "31.999070";
Chr1	Cufflinks	exon	27941707	27941828	1000	+	.	gene_id "CUFF.10830"; transcript_id "AT1G74320.1"; exon_number "3"; FPKM "5.4169831414"; frac "0.453943"; conf_lo "4.490896"; conf_hi "6.343070"; cov "31.999070";
Chr1	Cufflinks	exon	27941960	27942155	1000	+	.	gene_id "CUFF.10830"; transcript_id "AT1G74320.1"; exon_number "4"; FPKM "5.4169831414"; frac "0.453943"; conf_lo "4.490896"; conf_hi "6.343070"; cov "31.999070";
Chr1	Cufflinks	exon	27942262	27942379	1000	+	.	gene_id "CUFF.10830"; transcript_id "AT1G74320.1"; exon_number "5"; FPKM "5.4169831414"; frac "0.453943"; conf_lo "4.490896"; conf_hi "6.343070"; cov "31.999070";
Chr1	Cufflinks	exon	27942470	27942517	1000	+	.	gene_id "CUFF.10830"; transcript_id "AT1G74320.1"; exon_number "6"; FPKM "5.4169831414"; frac "0.453943"; conf_lo "4.490896"; conf_hi "6.343070"; cov "31.999070";
Chr1	Cufflinks	exon	27942612	27942712	1000	+	.	gene_id "CUFF.10830"; transcript_id "AT1G74320.1"; exon_number "7"; FPKM "5.4169831414"; frac "0.453943"; conf_lo "4.490896"; conf_hi "6.343070"; cov "31.999070";
Chr1	Cufflinks	exon	27942796	27943204	1000	+	.	gene_id "CUFF.10830"; transcript_id "AT1G74320.1"; exon_number "8"; FPKM "5.4169831414"; frac "0.453943"; conf_lo "4.490896"; conf_hi "6.343070"; cov "31.999070";
Chr1	Cufflinks	transcript	27943243	27947509	655	-	.	gene_id "CUFF.10831"; transcript_id "CUFF.10831.1"; FPKM "1.4665184849"; frac "0.227230"; conf_lo "1.004495"; conf_hi "1.928542"; cov "8.662982"; full_read_support "yes";
Chr1	Cufflinks	exon	27943243	27943554	655	-	.	gene_id "CUFF.10831"; transcript_id "CUFF.10831.1"; exon_number "1"; FPKM "1.4665184849"; frac "0.227230"; conf_lo "1.004495"; conf_hi "1.928542"; cov "8.662982";
Chr1	Cufflinks	exon	27943790	27943915	655	-	.	gene_id "CUFF.10831"; transcript_id "CUFF.10831.1"; exon_number "2"; FPKM "1.4665184849"; frac "0.227230"; conf_lo "1.004495"; conf_hi "1.928542"; cov "8.662982";
Chr1	Cufflinks	exon	27944438	27944966	655	-	.	gene_id "CUFF.10831"; transcript_id "CUFF.10831.1"; exon_number "3"; FPKM "1.4665184849"; frac "0.227230"; conf_lo "1.004495"; conf_hi "1.928542"; cov "8.662982";
Chr1	Cufflinks	exon	27945071	27945155	655	-	.	gene_id "CUFF.10831"; transcript_id "CUFF.10831.1"; exon_number "4"; FPKM "1.4665184849"; frac "0.227230"; conf_lo "1.004495"; conf_hi "1.928542"; cov "8.662982";
Chr1	Cufflinks	exon	27945360	27945457	655	-	.	gene_id "CUFF.10831"; transcript_id "CUFF.10831.1"; exon_number "5"; FPKM "1.4665184849"; frac "0.227230"; conf_lo "1.004495"; conf_hi "1.928542"; cov "8.662982";
Chr1	Cufflinks	exon	27945588	27945815	655	-	.	gene_id "CUFF.10831"; transcript_id "CUFF.10831.1"; exon_number "6"; FPKM "1.4665184849"; frac "0.227230"; conf_lo "1.004495"; conf_hi "1.928542"; cov "8.662982";
Chr1	Cufflinks	exon	27945938	27946261	655	-	.	gene_id "CUFF.10831"; transcript_id "CUFF.10831.1"; exon_number "7"; FPKM "1.4665184849"; frac "0.227230"; conf_lo "1.004495"; conf_hi "1.928542"; cov "8.662982";
Chr1	Cufflinks	exon	27946359	27946643	655	-	.	gene_id "CUFF.10831"; transcript_id "CUFF.10831.1"; exon_number "8"; FPKM "1.4665184849"; frac "0.227230"; conf_lo "1.004495"; conf_hi "1.928542"; cov "8.662982";
Chr1	Cufflinks	exon	27946732	27947509	655	-	.	gene_id "CUFF.10831"; transcript_id "CUFF.10831.1"; exon_number "9"; FPKM "1.4665184849"; frac "0.227230"; conf_lo "1.004495"; conf_hi "1.928542"; cov "8.662982";
Chr1	Cufflinks	transcript	27943462	27947109	1	-	.	gene_id "CUFF.10831"; transcript_id "AT1G74330.2"; FPKM "0.0000000000"; frac "0.000000"; conf_lo "0.000000"; conf_hi "0.051998"; cov "0.000000"; full_read_support "yes";
Chr1	Cufflinks	exon	27943462	27943554	1	-	.	gene_id "CUFF.10831"; transcript_id "AT1G74330.2"; exon_number "1"; FPKM "0.0000000000"; frac "0.000000"; conf_lo "0.000000"; conf_hi "0.051998"; cov "0.000000";
Chr1	Cufflinks	exon	27943790	27943913	1	-	.	gene_id "CUFF.10831"; transcript_id "AT1G74330.2"; exon_number "2"; FPKM "0.0000000000"; frac "0.000000"; conf_lo "0.000000"; conf_hi "0.051998"; cov "0.000000";
Chr1	Cufflinks	exon	27944436	27944966	1	-	.	gene_id "CUFF.10831"; transcript_id "AT1G74330.2"; exon_number "3"; FPKM "0.0000000000"; frac "0.000000"; conf_lo "0.000000"; conf_hi "0.051998"; cov "0.000000";
Chr1	Cufflinks	exon	27945071	27945155	1	-	.	gene_id "CUFF.10831"; transcript_id "AT1G74330.2"; exon_number "4"; FPKM "0.0000000000"; frac "0.000000"; conf_lo "0.000000"; conf_hi "0.051998"; cov "0.000000";
Chr1	Cufflinks	exon	27945360	27945457	1	-	.	gene_id "CUFF.10831"; transcript_id "AT1G74330.2"; exon_number "5"; FPKM "0.0000000000"; frac "0.000000"; conf_lo "0.000000"; conf_hi "0.051998"; cov "0.000000";
Chr1	Cufflinks	exon	27945588	27945815	1	-	.	gene_id "CUFF.10831"; transcript_id "AT1G74330.2"; exon_number "6"; FPKM "0.0000000000"; frac "0.000000"; conf_lo "0.000000"; conf_hi "0.051998"; cov "0.000000";
Chr1	Cufflinks	exon	27945938	27946261	1	-	.	gene_id "CUFF.10831"; transcript_id "AT1G74330.2"; exon_number "7"; FPKM "0.0000000000"; frac "0.000000"; conf_lo "0.000000"; conf_hi "0.051998"; cov "0.000000";
Chr1	Cufflinks	exon	27946359	27946643	1	-	.	gene_id "CUFF.10831"; transcript_id "AT1G74330.2"; exon_number "8"; FPKM "0.0000000000"; frac "0.000000"; conf_lo "0.000000"; conf_hi "0.051998"; cov "0.000000";
Chr1	Cufflinks	exon	27946732	27947109	1	-	.	gene_id "CUFF.10831"; transcript_id "AT1G74330.2"; exon_number "9"; FPKM "0.0000000000"; frac "0.000000"; conf_lo "0.000000"; conf_hi "0.051998"; cov "0.000000";
Chr1	Cufflinks	transcript	27943618	27947109	1	-	.	gene_id "CUFF.10831"; transcript_id "AT1G74330.1"; FPKM "0.0000000000"; frac "0.000000"; conf_lo "0.000000"; conf_hi "0.053254"; cov "0.000000"; full_read_support "no";
Chr1	Cufflinks	exon	27943618	27943664	1	-	.	gene_id "CUFF.10831"; transcript_id "AT1G74330.1"; exon_number "1"; FPKM "0.0000000000"; frac "0.000000"; conf_lo "0.000000"; conf_hi "0.053254"; cov "0.000000";
Chr1	Cufflinks	exon	27943790	27943913	1	-	.	gene_id "CUFF.10831"; transcript_id "AT1G74330.1"; exon_number "2"; FPKM "0.0000000000"; frac "0.000000"; conf_lo "0.000000"; conf_hi "0.053254"; cov "0.000000";
Chr1	Cufflinks	exon	27944436	27944966	1	-	.	gene_id "CUFF.10831"; transcript_id "AT1G74330.1"; exon_number "3"; FPKM "0.0000000000"; frac "0.000000"; conf_lo "0.000000"; conf_hi "0.053254"; cov "0.000000";
Chr1	Cufflinks	exon	27945071	27945155	1	-	.	gene_id "CUFF.10831"; transcript_id "AT1G74330.1"; exon_number "4"; FPKM "0.0000000000"; frac "0.000000"; conf_lo "0.000000"; conf_hi "0.053254"; cov "0.000000";
Chr1	Cufflinks	exon	27945360	27945457	1	-	.	gene_id "CUFF.10831"; transcript_id "AT1G74330.1"; exon_number "5"; FPKM "0.0000000000"; frac "0.000000"; conf_lo "0.000000"; conf_hi "0.053254"; cov "0.000000";
Chr1	Cufflinks	exon	27945588	27945815	1	-	.	gene_id "CUFF.10831"; transcript_id "AT1G74330.1"; exon_number "6"; FPKM "0.0000000000"; frac "0.000000"; conf_lo "0.000000"; conf_hi "0.053254"; cov "0.000000";
Chr1	Cufflinks	exon	27945938	27946261	1	-	.	gene_id "CUFF.10831"; transcript_id "AT1G74330.1"; exon_number "7"; FPKM "0.0000000000"; frac "0.000000"; conf_lo "0.000000"; conf_hi "0.053254"; cov "0.000000";
Chr1	Cufflinks	exon	27946359	27946643	1	-	.	gene_id "CUFF.10831"; transcript_id "AT1G74330.1"; exon_number "8"; FPKM "0.0000000000"; frac "0.000000"; conf_lo "0.000000"; conf_hi "0.053254"; cov "0.000000";
Chr1	Cufflinks	exon	27946732	27947109	1	-	.	gene_id "CUFF.10831"; transcript_id "AT1G74330.1"; exon_number "9"; FPKM "0.0000000000"; frac "0.000000"; conf_lo "0.000000"; conf_hi "0.053254"; cov "0.000000";
Chr1	Cufflinks	transcript	27944208	27947509	1000	-	.	gene_id "CUFF.10831"; transcript_id "CUFF.10831.4"; FPKM "2.2388835552"; frac "0.318827"; conf_lo "1.678890"; conf_hi "2.798877"; cov "13.225478"; full_read_support "yes";
Chr1	Cufflinks	exon	27944208	27944966	1000	-	.	gene_id "CUFF.10831"; transcript_id "CUFF.10831.4"; exon_number "1"; FPKM "2.2388835552"; frac "0.318827"; conf_lo "1.678890"; conf_hi "2.798877"; cov "13.225478";
Chr1	Cufflinks	exon	27945071	27945155	1000	-	.	gene_id "CUFF.10831"; transcript_id "CUFF.10831.4"; exon_number "2"; FPKM "2.2388835552"; frac "0.318827"; conf_lo "1.678890"; conf_hi "2.798877"; cov "13.225478";
Chr1	Cufflinks	exon	27945360	27945457	1000	-	.	gene_id "CUFF.10831"; transcript_id "CUFF.10831.4"; exon_number "3"; FPKM "2.2388835552"; frac "0.318827"; conf_lo "1.678890"; conf_hi "2.798877"; cov "13.225478";
Chr1	Cufflinks	exon	27945588	27945815	1000	-	.	gene_id "CUFF.10831"; transcript_id "CUFF.10831.4"; exon_number "4"; FPKM "2.2388835552"; frac "0.318827"; conf_lo "1.678890"; conf_hi "2.798877"; cov "13.225478";
Chr1	Cufflinks	exon	27945938	27946261	1000	-	.	gene_id "CUFF.10831"; transcript_id "CUFF.10831.4"; exon_number "5"; FPKM "2.2388835552"; frac "0.318827"; conf_lo "1.678890"; conf_hi "2.798877"; cov "13.225478";
Chr1	Cufflinks	exon	27946359	27946643	1000	-	.	gene_id "CUFF.10831"; transcript_id "CUFF.10831.4"; exon_number "6"; FPKM "2.2388835552"; frac "0.318827"; conf_lo "1.678890"; conf_hi "2.798877"; cov "13.225478";
Chr1	Cufflinks	exon	27946732	27947509	1000	-	.	gene_id "CUFF.10831"; transcript_id "CUFF.10831.4"; exon_number "7"; FPKM "2.2388835552"; frac "0.318827"; conf_lo "1.678890"; conf_hi "2.798877"; cov "13.225478";
Chr1	Cufflinks	transcript	27948123	27951668	1000	-	.	gene_id "CUFF.10832"; transcript_id "AT1G74340.1"; FPKM "27.3397007835"; frac "1.000000"; conf_lo "23.065215"; conf_hi "31.614186"; cov "161.584067"; full_read_support "yes";
Chr1	Cufflinks	exon	27948123	27948440	1000	-	.	gene_id "CUFF.10832"; transcript_id "AT1G74340.1"; exon_number "1"; FPKM "27.3397007835"; frac "1.000000"; conf_lo "23.065215"; conf_hi "31.614186"; cov "161.584067";
Chr1	Cufflinks	exon	27948565	27948671	1000	-	.	gene_id "CUFF.10832"; transcript_id "AT1G74340.1"; exon_number "2"; FPKM "27.3397007835"; frac "1.000000"; conf_lo "23.065215"; conf_hi "31.614186"; cov "161.584067";
Chr1	Cufflinks	exon	27951565	27951668	1000	-	.	gene_id "CUFF.10832"; transcript_id "AT1G74340.1"; exon_number "3"; FPKM "27.3397007835"; frac "1.000000"; conf_lo "23.065215"; conf_hi "31.614186"; cov "161.584067";
Chr1	Cufflinks	transcript	27949022	27951283	1000	-	.	gene_id "AT1G74350"; transcript_id "AT1G74350.1"; FPKM "2.1349626361"; frac "1.000000"; conf_lo "1.674635"; conf_hi "2.595290"; cov "12.612237"; full_read_support "yes";
Chr1	Cufflinks	exon	27949022	27951283	1000	-	.	gene_id "AT1G74350"; transcript_id "AT1G74350.1"; exon_number "1"; FPKM "2.1349626361"; frac "1.000000"; conf_lo "1.674635"; conf_hi "2.595290"; cov "12.612237";
Chr1	Cufflinks	transcript	27954231	27958114	1000	+	.	gene_id "AT1G74360"; transcript_id "AT1G74360.1"; FPKM "1.9060092123"; frac "0.478088"; conf_lo "1.555196"; conf_hi "2.256822"; cov "11.257818"; full_read_support "yes";
Chr1	Cufflinks	exon	27954231	27954386	1000	+	.	gene_id "AT1G74360"; transcript_id "AT1G74360.1"; exon_number "1"; FPKM "1.9060092123"; frac "0.478088"; conf_lo "1.555196"; conf_hi "2.256822"; cov "11.257818";
Chr1	Cufflinks	exon	27954679	27958114	1000	+	.	gene_id "AT1G74360"; transcript_id "AT1G74360.1"; exon_number "2"; FPKM "1.9060092123"; frac "0.478088"; conf_lo "1.555196"; conf_hi "2.256822"; cov "11.257818";
Chr1	Cufflinks	transcript	27958086	27959366	1000	-	.	gene_id "CUFF.10833"; transcript_id "AT1G74370.1"; FPKM "7.6009491330"; frac "0.521912"; conf_lo "6.260416"; conf_hi "8.941482"; cov "44.894906"; full_read_support "yes";
Chr1	Cufflinks	exon	27958086	27959030	1000	-	.	gene_id "CUFF.10833"; transcript_id "AT1G74370.1"; exon_number "1"; FPKM "7.6009491330"; frac "0.521912"; conf_lo "6.260416"; conf_hi "8.941482"; cov "44.894906";
Chr1	Cufflinks	exon	27959187	27959366	1000	-	.	gene_id "CUFF.10833"; transcript_id "AT1G74370.1"; exon_number "2"; FPKM "7.6009491330"; frac "0.521912"; conf_lo "6.260416"; conf_hi "8.941482"; cov "44.894906";
Chr1	Cufflinks	transcript	27959578	27961454	1000	+	.	gene_id "AT1G74380"; transcript_id "AT1G74380.1"; FPKM "18.7276295392"; frac "1.000000"; conf_lo "17.023814"; conf_hi "20.431445"; cov "110.646319"; full_read_support "yes";
Chr1	Cufflinks	exon	27959578	27961454	1000	+	.	gene_id "AT1G74380"; transcript_id "AT1G74380.1"; exon_number "1"; FPKM "18.7276295392"; frac "1.000000"; conf_lo "17.023814"; conf_hi "20.431445"; cov "110.646319";
Chr1	Cufflinks	transcript	27961537	27963847	1000	-	.	gene_id "AT1G74390"; transcript_id "AT1G74390.1"; FPKM "3.3277979952"; frac "1.000000"; conf_lo "2.650085"; conf_hi "4.005511"; cov "19.658171"; full_read_support "yes";
Chr1	Cufflinks	exon	27961537	27962000	1000	-	.	gene_id "AT1G74390"; transcript_id "AT1G74390.1"; exon_number "1"; FPKM "3.3277979952"; frac "1.000000"; conf_lo "2.650085"; conf_hi "4.005511"; cov "19.658171";
Chr1	Cufflinks	exon	27962094	27962815	1000	-	.	gene_id "AT1G74390"; transcript_id "AT1G74390.1"; exon_number "2"; FPKM "3.3277979952"; frac "1.000000"; conf_lo "2.650085"; conf_hi "4.005511"; cov "19.658171";
Chr1	Cufflinks	exon	27963012	27963075	1000	-	.	gene_id "AT1G74390"; transcript_id "AT1G74390.1"; exon_number "3"; FPKM "3.3277979952"; frac "1.000000"; conf_lo "2.650085"; conf_hi "4.005511"; cov "19.658171";
Chr1	Cufflinks	exon	27963159	27963205	1000	-	.	gene_id "AT1G74390"; transcript_id "AT1G74390.1"; exon_number "4"; FPKM "3.3277979952"; frac "1.000000"; conf_lo "2.650085"; conf_hi "4.005511"; cov "19.658171";
Chr1	Cufflinks	exon	27963309	27963466	1000	-	.	gene_id "AT1G74390"; transcript_id "AT1G74390.1"; exon_number "5"; FPKM "3.3277979952"; frac "1.000000"; conf_lo "2.650085"; conf_hi "4.005511"; cov "19.658171";
Chr1	Cufflinks	exon	27963538	27963847	1000	-	.	gene_id "AT1G74390"; transcript_id "AT1G74390.1"; exon_number "6"; FPKM "3.3277979952"; frac "1.000000"; conf_lo "2.650085"; conf_hi "4.005511"; cov "19.658171";
Chr1	Cufflinks	transcript	27961537	27963847	1	-	.	gene_id "AT1G74390"; transcript_id "AT1G74390.2"; FPKM "0.0000000000"; frac "0.000000"; conf_lo "0.000000"; conf_hi "0.066005"; cov "0.000000"; full_read_support "no";
Chr1	Cufflinks	exon	27961537	27962000	1	-	.	gene_id "AT1G74390"; transcript_id "AT1G74390.2"; exon_number "1"; FPKM "0.0000000000"; frac "0.000000"; conf_lo "0.000000"; conf_hi "0.066005"; cov "0.000000";
Chr1	Cufflinks	exon	27962094	27962815	1	-	.	gene_id "AT1G74390"; transcript_id "AT1G74390.2"; exon_number "2"; FPKM "0.0000000000"; frac "0.000000"; conf_lo "0.000000"; conf_hi "0.066005"; cov "0.000000";
Chr1	Cufflinks	exon	27963045	27963075	1	-	.	gene_id "AT1G74390"; transcript_id "AT1G74390.2"; exon_number "3"; FPKM "0.0000000000"; frac "0.000000"; conf_lo "0.000000"; conf_hi "0.066005"; cov "0.000000";
Chr1	Cufflinks	exon	27963159	27963205	1	-	.	gene_id "AT1G74390"; transcript_id "AT1G74390.2"; exon_number "4"; FPKM "0.0000000000"; frac "0.000000"; conf_lo "0.000000"; conf_hi "0.066005"; cov "0.000000";
Chr1	Cufflinks	exon	27963309	27963466	1	-	.	gene_id "AT1G74390"; transcript_id "AT1G74390.2"; exon_number "5"; FPKM "0.0000000000"; frac "0.000000"; conf_lo "0.000000"; conf_hi "0.066005"; cov "0.000000";
Chr1	Cufflinks	exon	27963538	27963847	1	-	.	gene_id "AT1G74390"; transcript_id "AT1G74390.2"; exon_number "6"; FPKM "0.0000000000"; frac "0.000000"; conf_lo "0.000000"; conf_hi "0.066005"; cov "0.000000";
Chr1	Cufflinks	transcript	27963953	27965341	1000	+	.	gene_id "AT1G74400"; transcript_id "AT1G74400.1"; FPKM "1.0620999459"; frac "1.000000"; conf_lo "0.636876"; conf_hi "1.487324"; cov "6.265278"; full_read_support "yes";
Chr1	Cufflinks	exon	27963953	27965341	1000	+	.	gene_id "AT1G74400"; transcript_id "AT1G74400.1"; exon_number "1"; FPKM "1.0620999459"; frac "1.000000"; conf_lo "0.636876"; conf_hi "1.487324"; cov "6.265278";
Chr1	Cufflinks	transcript	27965478	27968185	175	+	.	gene_id "CUFF.10834"; transcript_id "CUFF.10834.1"; FPKM "0.5209763132"; frac "0.131269"; conf_lo "0.138092"; conf_hi "0.903861"; cov "3.081004"; full_read_support "no";
Chr1	Cufflinks	exon	27965478	27965843	175	+	.	gene_id "CUFF.10834"; transcript_id "CUFF.10834.1"; exon_number "1"; FPKM "0.5209763132"; frac "0.131269"; conf_lo "0.138092"; conf_hi "0.903861"; cov "3.081004";
Chr1	Cufflinks	exon	27966260	27966438	175	+	.	gene_id "CUFF.10834"; transcript_id "CUFF.10834.1"; exon_number "2"; FPKM "0.5209763132"; frac "0.131269"; conf_lo "0.138092"; conf_hi "0.903861"; cov "3.081004";
Chr1	Cufflinks	exon	27966909	27966993	175	+	.	gene_id "CUFF.10834"; transcript_id "CUFF.10834.1"; exon_number "3"; FPKM "0.5209763132"; frac "0.131269"; conf_lo "0.138092"; conf_hi "0.903861"; cov "3.081004";
Chr1	Cufflinks	exon	27967314	27967472	175	+	.	gene_id "CUFF.10834"; transcript_id "CUFF.10834.1"; exon_number "4"; FPKM "0.5209763132"; frac "0.131269"; conf_lo "0.138092"; conf_hi "0.903861"; cov "3.081004";
Chr1	Cufflinks	exon	27967553	27968185	175	+	.	gene_id "CUFF.10834"; transcript_id "CUFF.10834.1"; exon_number "5"; FPKM "0.5209763132"; frac "0.131269"; conf_lo "0.138092"; conf_hi "0.903861"; cov "3.081004";
Chr1	Cufflinks	transcript	27965551	27967926	1000	+	.	gene_id "CUFF.10834"; transcript_id "AT1G74410.1"; FPKM "2.9751115998"; frac "0.546167"; conf_lo "2.081534"; conf_hi "3.868690"; cov "17.594527"; full_read_support "yes";
Chr1	Cufflinks	exon	27965551	27965843	1000	+	.	gene_id "CUFF.10834"; transcript_id "AT1G74410.1"; exon_number "1"; FPKM "2.9751115998"; frac "0.546167"; conf_lo "2.081534"; conf_hi "3.868690"; cov "17.594527";
Chr1	Cufflinks	exon	27966260	27966438	1000	+	.	gene_id "CUFF.10834"; transcript_id "AT1G74410.1"; exon_number "2"; FPKM "2.9751115998"; frac "0.546167"; conf_lo "2.081534"; conf_hi "3.868690"; cov "17.594527";
Chr1	Cufflinks	exon	27966910	27966993	1000	+	.	gene_id "CUFF.10834"; transcript_id "AT1G74410.1"; exon_number "3"; FPKM "2.9751115998"; frac "0.546167"; conf_lo "2.081534"; conf_hi "3.868690"; cov "17.594527";
Chr1	Cufflinks	exon	27967314	27967472	1000	+	.	gene_id "CUFF.10834"; transcript_id "AT1G74410.1"; exon_number "4"; FPKM "2.9751115998"; frac "0.546167"; conf_lo "2.081534"; conf_hi "3.868690"; cov "17.594527";
Chr1	Cufflinks	exon	27967553	27967926	1000	+	.	gene_id "CUFF.10834"; transcript_id "AT1G74410.1"; exon_number "5"; FPKM "2.9751115998"; frac "0.546167"; conf_lo "2.081534"; conf_hi "3.868690"; cov "17.594527";
Chr1	Cufflinks	transcript	27967771	27969879	1000	-	.	gene_id "AT1G74420"; transcript_id "AT1G74420.1"; FPKM "0.9234206155"; frac "0.322564"; conf_lo "0.580811"; conf_hi "1.266030"; cov "5.461022"; full_read_support "yes";
Chr1	Cufflinks	exon	27967771	27969333	1000	-	.	gene_id "AT1G74420"; transcript_id "AT1G74420.1"; exon_number "1"; FPKM "0.9234206155"; frac "0.322564"; conf_lo "0.580811"; conf_hi "1.266030"; cov "5.461022";
Chr1	Cufflinks	exon	27969547	27969879	1000	-	.	gene_id "AT1G74420"; transcript_id "AT1G74420.1"; exon_number "2"; FPKM "0.9234206155"; frac "0.322564"; conf_lo "0.580811"; conf_hi "1.266030"; cov "5.461022";
Chr1	Cufflinks	transcript	27967894	27969803	1	-	.	gene_id "AT1G74420"; transcript_id "AT1G74420.2"; FPKM "0.0000000000"; frac "0.000000"; conf_lo "0.000000"; conf_hi "0.067008"; cov "0.000000"; full_read_support "no";
Chr1	Cufflinks	exon	27967894	27969345	1	-	.	gene_id "AT1G74420"; transcript_id "AT1G74420.2"; exon_number "1"; FPKM "0.0000000000"; frac "0.000000"; conf_lo "0.000000"; conf_hi "0.067008"; cov "0.000000";
Chr1	Cufflinks	exon	27969547	27969803	1	-	.	gene_id "AT1G74420"; transcript_id "AT1G74420.2"; exon_number "2"; FPKM "0.0000000000"; frac "0.000000"; conf_lo "0.000000"; conf_hi "0.067008"; cov "0.000000";
Chr1	Cufflinks	transcript	27975179	27977434	1000	+	.	gene_id "CUFF.10835"; transcript_id "AT1G74430.1"; FPKM "3.2378527946"; frac "0.555895"; conf_lo "2.465166"; conf_hi "4.010539"; cov "19.127669"; full_read_support "yes";
Chr1	Cufflinks	exon	27975179	27975541	1000	+	.	gene_id "CUFF.10835"; transcript_id "AT1G74430.1"; exon_number "1"; FPKM "3.2378527946"; frac "0.555895"; conf_lo "2.465166"; conf_hi "4.010539"; cov "19.127669";
Chr1	Cufflinks	exon	27976308	27976437	1000	+	.	gene_id "CUFF.10835"; transcript_id "AT1G74430.1"; exon_number "2"; FPKM "3.2378527946"; frac "0.555895"; conf_lo "2.465166"; conf_hi "4.010539"; cov "19.127669";
Chr1	Cufflinks	exon	27976566	27977434	1000	+	.	gene_id "CUFF.10835"; transcript_id "AT1G74430.1"; exon_number "3"; FPKM "3.2378527946"; frac "0.555895"; conf_lo "2.465166"; conf_hi "4.010539"; cov "19.127669";
Chr1	Cufflinks	transcript	27976502	27980404	1	-	.	gene_id "CUFF.10836"; transcript_id "AT1G74440.1"; FPKM "0.0000000000"; frac "0.000000"; conf_lo "0.000000"; conf_hi "0.100748"; cov "0.000000"; full_read_support "yes";
Chr1	Cufflinks	exon	27976502	27976819	1	-	.	gene_id "CUFF.10836"; transcript_id "AT1G74440.1"; exon_number "1"; FPKM "0.0000000000"; frac "0.000000"; conf_lo "0.000000"; conf_hi "0.100748"; cov "0.000000";
Chr1	Cufflinks	exon	27976991	27977203	1	-	.	gene_id "CUFF.10836"; transcript_id "AT1G74440.1"; exon_number "2"; FPKM "0.0000000000"; frac "0.000000"; conf_lo "0.000000"; conf_hi "0.100748"; cov "0.000000";
Chr1	Cufflinks	exon	27979197	27979336	1	-	.	gene_id "CUFF.10836"; transcript_id "AT1G74440.1"; exon_number "3"; FPKM "0.0000000000"; frac "0.000000"; conf_lo "0.000000"; conf_hi "0.100748"; cov "0.000000";
Chr1	Cufflinks	exon	27979416	27979487	1	-	.	gene_id "CUFF.10836"; transcript_id "AT1G74440.1"; exon_number "4"; FPKM "0.0000000000"; frac "0.000000"; conf_lo "0.000000"; conf_hi "0.100748"; cov "0.000000";
Chr1	Cufflinks	exon	27979576	27979638	1	-	.	gene_id "CUFF.10836"; transcript_id "AT1G74440.1"; exon_number "5"; FPKM "0.0000000000"; frac "0.000000"; conf_lo "0.000000"; conf_hi "0.100748"; cov "0.000000";
Chr1	Cufflinks	exon	27980009	27980404	1	-	.	gene_id "CUFF.10836"; transcript_id "AT1G74440.1"; exon_number "6"; FPKM "0.0000000000"; frac "0.000000"; conf_lo "0.000000"; conf_hi "0.100748"; cov "0.000000";
Chr1	Cufflinks	transcript	27979111	27980415	1000	-	.	gene_id "CUFF.10836"; transcript_id "CUFF.10836.2"; FPKM "5.2688113006"; frac "0.444105"; conf_lo "3.857911"; conf_hi "6.679712"; cov "31.125591"; full_read_support "yes";
Chr1	Cufflinks	exon	27979111	27979336	1000	-	.	gene_id "CUFF.10836"; transcript_id "CUFF.10836.2"; exon_number "1"; FPKM "5.2688113006"; frac "0.444105"; conf_lo "3.857911"; conf_hi "6.679712"; cov "31.125591";
Chr1	Cufflinks	exon	27979416	27979487	1000	-	.	gene_id "CUFF.10836"; transcript_id "CUFF.10836.2"; exon_number "2"; FPKM "5.2688113006"; frac "0.444105"; conf_lo "3.857911"; conf_hi "6.679712"; cov "31.125591";
Chr1	Cufflinks	exon	27979576	27979638	1000	-	.	gene_id "CUFF.10836"; transcript_id "CUFF.10836.2"; exon_number "3"; FPKM "5.2688113006"; frac "0.444105"; conf_lo "3.857911"; conf_hi "6.679712"; cov "31.125591";
Chr1	Cufflinks	exon	27980009	27980415	1000	-	.	gene_id "CUFF.10836"; transcript_id "CUFF.10836.2"; exon_number "4"; FPKM "5.2688113006"; frac "0.444105"; conf_lo "3.857911"; conf_hi "6.679712"; cov "31.125591";
Chr1	Cufflinks	transcript	27982131	27982280	1	-	.	gene_id "AT1G74448"; transcript_id "AT1G74448.1"; FPKM "0.0000000000"; frac "0.000000"; conf_lo "0.000000"; conf_hi "0.000000"; cov "0.000000"; full_read_support "no";
Chr1	Cufflinks	exon	27982131	27982280	1	-	.	gene_id "AT1G74448"; transcript_id "AT1G74448.1"; exon_number "1"; FPKM "0.0000000000"; frac "0.000000"; conf_lo "0.000000"; conf_hi "0.000000"; cov "0.000000";
Chr1	Cufflinks	transcript	27982509	27984280	1000	+	.	gene_id "CUFF.10837"; transcript_id "AT1G74450.1"; FPKM "5.0930601831"; frac "0.186942"; conf_lo "4.246923"; conf_hi "5.939197"; cov "30.093707"; full_read_support "yes";
Chr1	Cufflinks	exon	27982509	27984280	1000	+	.	gene_id "CUFF.10837"; transcript_id "AT1G74450.1"; exon_number "1"; FPKM "5.0930601831"; frac "0.186942"; conf_lo "4.246923"; conf_hi "5.939197"; cov "30.093707";
Chr1	Cufflinks	transcript	28163650	28164586	1	+	.	gene_id "CUFF.10837"; transcript_id "AT1G75000.1"; FPKM "0.0000000000"; frac "0.000000"; conf_lo "0.000000"; conf_hi "0.155853"; cov "0.000000"; full_read_support "no";
Chr1	Cufflinks	exon	28163650	28164189	1	+	.	gene_id "CUFF.10837"; transcript_id "AT1G75000.1"; exon_number "1"; FPKM "0.0000000000"; frac "0.000000"; conf_lo "0.000000"; conf_hi "0.155853"; cov "0.000000";
Chr1	Cufflinks	exon	28164281	28164586	1	+	.	gene_id "CUFF.10837"; transcript_id "AT1G75000.1"; exon_number "2"; FPKM "0.0000000000"; frac "0.000000"; conf_lo "0.000000"; conf_hi "0.155853"; cov "0.000000";
Chr1	Cufflinks	transcript	27984248	27985208	1000	-	.	gene_id "CUFF.10838"; transcript_id "CUFF.10838.1"; FPKM "35.7763342060"; frac "0.562855"; conf_lo "32.149293"; conf_hi "39.403375"; cov "211.394032"; full_read_support "yes";
Chr1	Cufflinks	exon	27984248	27984434	1000	-	.	gene_id "CUFF.10838"; transcript_id "CUFF.10838.1"; exon_number "1"; FPKM "35.7763342060"; frac "0.562855"; conf_lo "32.149293"; conf_hi "39.403375"; cov "211.394032";
Chr1	Cufflinks	exon	27984525	27985208	1000	-	.	gene_id "CUFF.10838"; transcript_id "CUFF.10838.1"; exon_number "2"; FPKM "35.7763342060"; frac "0.562855"; conf_lo "32.149293"; conf_hi "39.403375"; cov "211.394032";
Chr1	Cufflinks	transcript	27984604	27984713	1	-	.	gene_id "CUFF.10838"; transcript_id "AT1G74453.1"; FPKM "0.0000000000"; frac "0.000000"; conf_lo "0.000000"; conf_hi "0.922197"; cov "0.000000"; full_read_support "no";
Chr1	Cufflinks	exon	27984604	27984713	1	-	.	gene_id "CUFF.10838"; transcript_id "AT1G74453.1"; exon_number "1"; FPKM "0.0000000000"; frac "0.000000"; conf_lo "0.000000"; conf_hi "0.922197"; cov "0.000000";
Chr1	Cufflinks	transcript	27984745	27984826	1	-	.	gene_id "CUFF.10838"; transcript_id "AT1G74456.1"; FPKM "0.0000000000"; frac "0.000000"; conf_lo "0.000000"; conf_hi "1.237094"; cov "0.000000"; full_read_support "no";
Chr1	Cufflinks	exon	27984745	27984826	1	-	.	gene_id "CUFF.10838"; transcript_id "AT1G74456.1"; exon_number "1"; FPKM "0.0000000000"; frac "0.000000"; conf_lo "0.000000"; conf_hi "1.237094"; cov "0.000000";
Chr1	Cufflinks	transcript	28164840	28170054	1000	-	.	gene_id "CUFF.10839"; transcript_id "AT1G75010.1"; FPKM "4.6777227578"; frac "0.250203"; conf_lo "3.999543"; conf_hi "5.355903"; cov "27.639575"; full_read_support "yes";
Chr1	Cufflinks	exon	28164840	28165057	1000	-	.	gene_id "CUFF.10839"; transcript_id "AT1G75010.1"; exon_number "1"; FPKM "4.6777227578"; frac "0.250203"; conf_lo "3.999543"; conf_hi "5.355903"; cov "27.639575";
Chr1	Cufflinks	exon	28165151	28165317	1000	-	.	gene_id "CUFF.10839"; transcript_id "AT1G75010.1"; exon_number "2"; FPKM "4.6777227578"; frac "0.250203"; conf_lo "3.999543"; conf_hi "5.355903"; cov "27.639575";
Chr1	Cufflinks	exon	28165537	28165674	1000	-	.	gene_id "CUFF.10839"; transcript_id "AT1G75010.1"; exon_number "3"; FPKM "4.6777227578"; frac "0.250203"; conf_lo "3.999543"; conf_hi "5.355903"; cov "27.639575";
Chr1	Cufflinks	exon	28165790	28165894	1000	-	.	gene_id "CUFF.10839"; transcript_id "AT1G75010.1"; exon_number "4"; FPKM "4.6777227578"; frac "0.250203"; conf_lo "3.999543"; conf_hi "5.355903"; cov "27.639575";
Chr1	Cufflinks	exon	28166094	28166428	1000	-	.	gene_id "CUFF.10839"; transcript_id "AT1G75010.1"; exon_number "5"; FPKM "4.6777227578"; frac "0.250203"; conf_lo "3.999543"; conf_hi "5.355903"; cov "27.639575";
Chr1	Cufflinks	exon	28166581	28166897	1000	-	.	gene_id "CUFF.10839"; transcript_id "AT1G75010.1"; exon_number "6"; FPKM "4.6777227578"; frac "0.250203"; conf_lo "3.999543"; conf_hi "5.355903"; cov "27.639575";
Chr1	Cufflinks	exon	28167119	28167297	1000	-	.	gene_id "CUFF.10839"; transcript_id "AT1G75010.1"; exon_number "7"; FPKM "4.6777227578"; frac "0.250203"; conf_lo "3.999543"; conf_hi "5.355903"; cov "27.639575";
Chr1	Cufflinks	exon	28167643	28167753	1000	-	.	gene_id "CUFF.10839"; transcript_id "AT1G75010.1"; exon_number "8"; FPKM "4.6777227578"; frac "0.250203"; conf_lo "3.999543"; conf_hi "5.355903"; cov "27.639575";
Chr1	Cufflinks	exon	28167898	28167969	1000	-	.	gene_id "CUFF.10839"; transcript_id "AT1G75010.1"; exon_number "9"; FPKM "4.6777227578"; frac "0.250203"; conf_lo "3.999543"; conf_hi "5.355903"; cov "27.639575";
Chr1	Cufflinks	exon	28168049	28168161	1000	-	.	gene_id "CUFF.10839"; transcript_id "AT1G75010.1"; exon_number "10"; FPKM "4.6777227578"; frac "0.250203"; conf_lo "3.999543"; conf_hi "5.355903"; cov "27.639575";
Chr1	Cufflinks	exon	28168273	28168321	1000	-	.	gene_id "CUFF.10839"; transcript_id "AT1G75010.1"; exon_number "11"; FPKM "4.6777227578"; frac "0.250203"; conf_lo "3.999543"; conf_hi "5.355903"; cov "27.639575";
Chr1	Cufflinks	exon	28168728	28168862	1000	-	.	gene_id "CUFF.10839"; transcript_id "AT1G75010.1"; exon_number "12"; FPKM "4.6777227578"; frac "0.250203"; conf_lo "3.999543"; conf_hi "5.355903"; cov "27.639575";
Chr1	Cufflinks	exon	28169115	28169179	1000	-	.	gene_id "CUFF.10839"; transcript_id "AT1G75010.1"; exon_number "13"; FPKM "4.6777227578"; frac "0.250203"; conf_lo "3.999543"; conf_hi "5.355903"; cov "27.639575";
Chr1	Cufflinks	exon	28169341	28169399	1000	-	.	gene_id "CUFF.10839"; transcript_id "AT1G75010.1"; exon_number "14"; FPKM "4.6777227578"; frac "0.250203"; conf_lo "3.999543"; conf_hi "5.355903"; cov "27.639575";
Chr1	Cufflinks	exon	28169625	28170054	1000	-	.	gene_id "CUFF.10839"; transcript_id "AT1G75010.1"; exon_number "15"; FPKM "4.6777227578"; frac "0.250203"; conf_lo "3.999543"; conf_hi "5.355903"; cov "27.639575";
Chr1	Cufflinks	transcript	27985957	27986536	1	+	.	gene_id "AT1G74457"; transcript_id "AT1G74457.1"; FPKM "0.0000000000"; frac "0.000000"; conf_lo "0.000000"; conf_hi "0.000000"; cov "0.000000"; full_read_support "no";
Chr1	Cufflinks	exon	27985957	27986024	1	+	.	gene_id "AT1G74457"; transcript_id "AT1G74457.1"; exon_number "1"; FPKM "0.0000000000"; frac "0.000000"; conf_lo "0.000000"; conf_hi "0.000000"; cov "0.000000";
Chr1	Cufflinks	exon	27986130	27986197	1	+	.	gene_id "AT1G74457"; transcript_id "AT1G74457.1"; exon_number "2"; FPKM "0.0000000000"; frac "0.000000"; conf_lo "0.000000"; conf_hi "0.000000"; cov "0.000000";
Chr1	Cufflinks	exon	27986285	27986335	1	+	.	gene_id "AT1G74457"; transcript_id "AT1G74457.1"; exon_number "3"; FPKM "0.0000000000"; frac "0.000000"; conf_lo "0.000000"; conf_hi "0.000000"; cov "0.000000";
Chr1	Cufflinks	exon	27986450	27986536	1	+	.	gene_id "AT1G74457"; transcript_id "AT1G74457.1"; exon_number "4"; FPKM "0.0000000000"; frac "0.000000"; conf_lo "0.000000"; conf_hi "0.000000"; cov "0.000000";
Chr1	Cufflinks	transcript	27986957	27987675	1000	+	.	gene_id "AT1G74458"; transcript_id "AT1G74458.1"; FPKM "9.7438358204"; frac "1.000000"; conf_lo "7.211366"; conf_hi "12.276306"; cov "57.436965"; full_read_support "yes";
Chr1	Cufflinks	exon	27986957	27987164	1000	+	.	gene_id "AT1G74458"; transcript_id "AT1G74458.1"; exon_number "1"; FPKM "9.7438358204"; frac "1.000000"; conf_lo "7.211366"; conf_hi "12.276306"; cov "57.436965";
Chr1	Cufflinks	exon	27987249	27987313	1000	+	.	gene_id "AT1G74458"; transcript_id "AT1G74458.1"; exon_number "2"; FPKM "9.7438358204"; frac "1.000000"; conf_lo "7.211366"; conf_hi "12.276306"; cov "57.436965";
Chr1	Cufflinks	exon	27987426	27987675	1000	+	.	gene_id "AT1G74458"; transcript_id "AT1G74458.1"; exon_number "3"; FPKM "9.7438358204"; frac "1.000000"; conf_lo "7.211366"; conf_hi "12.276306"; cov "57.436965";
Chr1	Cufflinks	transcript	27987961	27989801	1000	-	.	gene_id "AT1G74460"; transcript_id "AT1G74460.1"; FPKM "2.6461929754"; frac "1.000000"; conf_lo "1.938355"; conf_hi "3.354031"; cov "15.624552"; full_read_support "yes";
Chr1	Cufflinks	exon	27987961	27988403	1000	-	.	gene_id "AT1G74460"; transcript_id "AT1G74460.1"; exon_number "1"; FPKM "2.6461929754"; frac "1.000000"; conf_lo "1.938355"; conf_hi "3.354031"; cov "15.624552";
Chr1	Cufflinks	exon	27988591	27988840	1000	-	.	gene_id "AT1G74460"; transcript_id "AT1G74460.1"; exon_number "2"; FPKM "2.6461929754"; frac "1.000000"; conf_lo "1.938355"; conf_hi "3.354031"; cov "15.624552";
Chr1	Cufflinks	exon	27988941	27989180	1000	-	.	gene_id "AT1G74460"; transcript_id "AT1G74460.1"; exon_number "3"; FPKM "2.6461929754"; frac "1.000000"; conf_lo "1.938355"; conf_hi "3.354031"; cov "15.624552";
Chr1	Cufflinks	exon	27989310	27989440	1000	-	.	gene_id "AT1G74460"; transcript_id "AT1G74460.1"; exon_number "4"; FPKM "2.6461929754"; frac "1.000000"; conf_lo "1.938355"; conf_hi "3.354031"; cov "15.624552";
Chr1	Cufflinks	exon	27989540	27989801	1000	-	.	gene_id "AT1G74460"; transcript_id "AT1G74460.1"; exon_number "5"; FPKM "2.6461929754"; frac "1.000000"; conf_lo "1.938355"; conf_hi "3.354031"; cov "15.624552";
Chr1	Cufflinks	transcript	27991165	27993006	1000	+	.	gene_id "AT1G74470"; transcript_id "AT1G74470.1"; FPKM "200.2118739620"; frac "1.000000"; conf_lo "190.379493"; conf_hi "210.044255"; cov "1182.308709"; full_read_support "yes";
Chr1	Cufflinks	exon	27991165	27991949	1000	+	.	gene_id "AT1G74470"; transcript_id "AT1G74470.1"; exon_number "1"; FPKM "200.2118739620"; frac "1.000000"; conf_lo "190.379493"; conf_hi "210.044255"; cov "1182.308709";
Chr1	Cufflinks	exon	27992057	27992453	1000	+	.	gene_id "AT1G74470"; transcript_id "AT1G74470.1"; exon_number "2"; FPKM "200.2118739620"; frac "1.000000"; conf_lo "190.379493"; conf_hi "210.044255"; cov "1182.308709";
Chr1	Cufflinks	exon	27992541	27993006	1000	+	.	gene_id "AT1G74470"; transcript_id "AT1G74470.1"; exon_number "3"; FPKM "200.2118739620"; frac "1.000000"; conf_lo "190.379493"; conf_hi "210.044255"; cov "1182.308709";
Chr1	Cufflinks	transcript	27993032	27994178	1	-	.	gene_id "AT1G74480"; transcript_id "AT1G74480.1"; FPKM "0.0000000000"; frac "0.000000"; conf_lo "0.000000"; conf_hi "0.000000"; cov "0.000000"; full_read_support "no";
Chr1	Cufflinks	exon	27993032	27993358	1	-	.	gene_id "AT1G74480"; transcript_id "AT1G74480.1"; exon_number "1"; FPKM "0.0000000000"; frac "0.000000"; conf_lo "0.000000"; conf_hi "0.000000"; cov "0.000000";
Chr1	Cufflinks	exon	27993435	27993805	1	-	.	gene_id "AT1G74480"; transcript_id "AT1G74480.1"; exon_number "2"; FPKM "0.0000000000"; frac "0.000000"; conf_lo "0.000000"; conf_hi "0.000000"; cov "0.000000";
Chr1	Cufflinks	exon	27993886	27994013	1	-	.	gene_id "AT1G74480"; transcript_id "AT1G74480.1"; exon_number "3"; FPKM "0.0000000000"; frac "0.000000"; conf_lo "0.000000"; conf_hi "0.000000"; cov "0.000000";
Chr1	Cufflinks	exon	27994108	27994178	1	-	.	gene_id "AT1G74480"; transcript_id "AT1G74480.1"; exon_number "4"; FPKM "0.0000000000"; frac "0.000000"; conf_lo "0.000000"; conf_hi "0.000000"; cov "0.000000";
Chr1	Cufflinks	transcript	27994700	27996742	1000	-	.	gene_id "CUFF.10840"; transcript_id "AT1G74490.1"; FPKM "1.1392910700"; frac "0.654333"; conf_lo "0.642535"; conf_hi "1.636047"; cov "6.738595"; full_read_support "no";
Chr1	Cufflinks	exon	27994700	27995151	1000	-	.	gene_id "CUFF.10840"; transcript_id "AT1G74490.1"; exon_number "1"; FPKM "1.1392910700"; frac "0.654333"; conf_lo "0.642535"; conf_hi "1.636047"; cov "6.738595";
Chr1	Cufflinks	exon	27995251	27995511	1000	-	.	gene_id "CUFF.10840"; transcript_id "AT1G74490.1"; exon_number "2"; FPKM "1.1392910700"; frac "0.654333"; conf_lo "0.642535"; conf_hi "1.636047"; cov "6.738595";
Chr1	Cufflinks	exon	27995590	27995725	1000	-	.	gene_id "CUFF.10840"; transcript_id "AT1G74490.1"; exon_number "3"; FPKM "1.1392910700"; frac "0.654333"; conf_lo "0.642535"; conf_hi "1.636047"; cov "6.738595";
Chr1	Cufflinks	exon	27995818	27996140	1000	-	.	gene_id "CUFF.10840"; transcript_id "AT1G74490.1"; exon_number "4"; FPKM "1.1392910700"; frac "0.654333"; conf_lo "0.642535"; conf_hi "1.636047"; cov "6.738595";
Chr1	Cufflinks	exon	27996409	27996742	1000	-	.	gene_id "CUFF.10840"; transcript_id "AT1G74490.1"; exon_number "5"; FPKM "1.1392910700"; frac "0.654333"; conf_lo "0.642535"; conf_hi "1.636047"; cov "6.738595";
Chr1	Cufflinks	transcript	27994700	27996742	493	-	.	gene_id "CUFF.10840"; transcript_id "CUFF.10840.2"; FPKM "0.5623875403"; frac "0.345667"; conf_lo "0.193680"; conf_hi "0.931095"; cov "3.326368"; full_read_support "yes";
Chr1	Cufflinks	exon	27994700	27995151	493	-	.	gene_id "CUFF.10840"; transcript_id "CUFF.10840.2"; exon_number "1"; FPKM "0.5623875403"; frac "0.345667"; conf_lo "0.193680"; conf_hi "0.931095"; cov "3.326368";
Chr1	Cufflinks	exon	27995251	27995511	493	-	.	gene_id "CUFF.10840"; transcript_id "CUFF.10840.2"; exon_number "2"; FPKM "0.5623875403"; frac "0.345667"; conf_lo "0.193680"; conf_hi "0.931095"; cov "3.326368";
Chr1	Cufflinks	exon	27995590	27996140	493	-	.	gene_id "CUFF.10840"; transcript_id "CUFF.10840.2"; exon_number "3"; FPKM "0.5623875403"; frac "0.345667"; conf_lo "0.193680"; conf_hi "0.931095"; cov "3.326368";
Chr1	Cufflinks	exon	27996409	27996742	493	-	.	gene_id "CUFF.10840"; transcript_id "CUFF.10840.2"; exon_number "4"; FPKM "0.5623875403"; frac "0.345667"; conf_lo "0.193680"; conf_hi "0.931095"; cov "3.326368";
Chr1	Cufflinks	transcript	27998175	27998821	1000	-	.	gene_id "AT1G74500"; transcript_id "AT1G74500.1"; FPKM "14.6745949313"; frac "1.000000"; conf_lo "11.802113"; conf_hi "17.547077"; cov "86.621527"; full_read_support "yes";
Chr1	Cufflinks	exon	27998175	27998447	1000	-	.	gene_id "AT1G74500"; transcript_id "AT1G74500.1"; exon_number "1"; FPKM "14.6745949313"; frac "1.000000"; conf_lo "11.802113"; conf_hi "17.547077"; cov "86.621527";
Chr1	Cufflinks	exon	27998537	27998821	1000	-	.	gene_id "AT1G74500"; transcript_id "AT1G74500.1"; exon_number "2"; FPKM "14.6745949313"; frac "1.000000"; conf_lo "11.802113"; conf_hi "17.547077"; cov "86.621527";
Chr1	Cufflinks	transcript	28005365	28007739	1000	+	.	gene_id "AT1G74510"; transcript_id "AT1G74510.1"; FPKM "2.3292219870"; frac "0.820806"; conf_lo "1.752242"; conf_hi "2.906202"; cov "13.756141"; full_read_support "yes";
Chr1	Cufflinks	exon	28005365	28005523	1000	+	.	gene_id "AT1G74510"; transcript_id "AT1G74510.1"; exon_number "1"; FPKM "2.3292219870"; frac "0.820806"; conf_lo "1.752242"; conf_hi "2.906202"; cov "13.756141";
Chr1	Cufflinks	exon	28005656	28005724	1000	+	.	gene_id "AT1G74510"; transcript_id "AT1G74510.1"; exon_number "2"; FPKM "2.3292219870"; frac "0.820806"; conf_lo "1.752242"; conf_hi "2.906202"; cov "13.756141";
Chr1	Cufflinks	exon	28006057	28007739	1000	+	.	gene_id "AT1G74510"; transcript_id "AT1G74510.1"; exon_number "3"; FPKM "2.3292219870"; frac "0.820806"; conf_lo "1.752242"; conf_hi "2.906202"; cov "13.756141";
Chr1	Cufflinks	transcript	28005551	28007739	187	+	.	gene_id "AT1G74510"; transcript_id "AT1G74510.2"; FPKM "0.4376055369"; frac "0.179194"; conf_lo "0.158943"; conf_hi "0.716268"; cov "2.584452"; full_read_support "yes";
Chr1	Cufflinks	exon	28005551	28007739	187	+	.	gene_id "AT1G74510"; transcript_id "AT1G74510.2"; exon_number "1"; FPKM "0.4376055369"; frac "0.179194"; conf_lo "0.158943"; conf_hi "0.716268"; cov "2.584452";
Chr1	Cufflinks	transcript	28007974	28009300	1000	-	.	gene_id "CUFF.10841"; transcript_id "AT1G74520.1"; FPKM "21.3429648069"; frac "1.000000"; conf_lo "18.523138"; conf_hi "24.162791"; cov "126.043581"; full_read_support "yes";
Chr1	Cufflinks	exon	28007974	28008186	1000	-	.	gene_id "CUFF.10841"; transcript_id "AT1G74520.1"; exon_number "1"; FPKM "21.3429648069"; frac "1.000000"; conf_lo "18.523138"; conf_hi "24.162791"; cov "126.043581";
Chr1	Cufflinks	exon	28008280	28008523	1000	-	.	gene_id "CUFF.10841"; transcript_id "AT1G74520.1"; exon_number "2"; FPKM "21.3429648069"; frac "1.000000"; conf_lo "18.523138"; conf_hi "24.162791"; cov "126.043581";
Chr1	Cufflinks	exon	28008606	28008728	1000	-	.	gene_id "CUFF.10841"; transcript_id "AT1G74520.1"; exon_number "3"; FPKM "21.3429648069"; frac "1.000000"; conf_lo "18.523138"; conf_hi "24.162791"; cov "126.043581";
Chr1	Cufflinks	exon	28008824	28008850	1000	-	.	gene_id "CUFF.10841"; transcript_id "AT1G74520.1"; exon_number "4"; FPKM "21.3429648069"; frac "1.000000"; conf_lo "18.523138"; conf_hi "24.162791"; cov "126.043581";
Chr1	Cufflinks	exon	28009095	28009300	1000	-	.	gene_id "CUFF.10841"; transcript_id "AT1G74520.1"; exon_number "5"; FPKM "21.3429648069"; frac "1.000000"; conf_lo "18.523138"; conf_hi "24.162791"; cov "126.043581";
Chr1	Cufflinks	transcript	28009523	28012162	1000	-	.	gene_id "CUFF.10842"; transcript_id "AT1G74530.3"; FPKM "6.0151033538"; frac "0.898174"; conf_lo "4.851676"; conf_hi "7.178530"; cov "35.538159"; full_read_support "yes";
Chr1	Cufflinks	exon	28009523	28009830	1000	-	.	gene_id "CUFF.10842"; transcript_id "AT1G74530.3"; exon_number "1"; FPKM "6.0151033538"; frac "0.898174"; conf_lo "4.851676"; conf_hi "7.178530"; cov "35.538159";
Chr1	Cufflinks	exon	28009899	28009973	1000	-	.	gene_id "CUFF.10842"; transcript_id "AT1G74530.3"; exon_number "2"; FPKM "6.0151033538"; frac "0.898174"; conf_lo "4.851676"; conf_hi "7.178530"; cov "35.538159";
Chr1	Cufflinks	exon	28010059	28010124	1000	-	.	gene_id "CUFF.10842"; transcript_id "AT1G74530.3"; exon_number "3"; FPKM "6.0151033538"; frac "0.898174"; conf_lo "4.851676"; conf_hi "7.178530"; cov "35.538159";
Chr1	Cufflinks	exon	28010207	28010284	1000	-	.	gene_id "CUFF.10842"; transcript_id "AT1G74530.3"; exon_number "4"; FPKM "6.0151033538"; frac "0.898174"; conf_lo "4.851676"; conf_hi "7.178530"; cov "35.538159";
Chr1	Cufflinks	exon	28010457	28010570	1000	-	.	gene_id "CUFF.10842"; transcript_id "AT1G74530.3"; exon_number "5"; FPKM "6.0151033538"; frac "0.898174"; conf_lo "4.851676"; conf_hi "7.178530"; cov "35.538159";
Chr1	Cufflinks	exon	28010662	28010750	1000	-	.	gene_id "CUFF.10842"; transcript_id "AT1G74530.3"; exon_number "6"; FPKM "6.0151033538"; frac "0.898174"; conf_lo "4.851676"; conf_hi "7.178530"; cov "35.538159";
Chr1	Cufflinks	exon	28010837	28010877	1000	-	.	gene_id "CUFF.10842"; transcript_id "AT1G74530.3"; exon_number "7"; FPKM "6.0151033538"; frac "0.898174"; conf_lo "4.851676"; conf_hi "7.178530"; cov "35.538159";
Chr1	Cufflinks	exon	28010976	28011040	1000	-	.	gene_id "CUFF.10842"; transcript_id "AT1G74530.3"; exon_number "8"; FPKM "6.0151033538"; frac "0.898174"; conf_lo "4.851676"; conf_hi "7.178530"; cov "35.538159";
Chr1	Cufflinks	exon	28011138	28011304	1000	-	.	gene_id "CUFF.10842"; transcript_id "AT1G74530.3"; exon_number "9"; FPKM "6.0151033538"; frac "0.898174"; conf_lo "4.851676"; conf_hi "7.178530"; cov "35.538159";
Chr1	Cufflinks	exon	28011903	28012162	1000	-	.	gene_id "CUFF.10842"; transcript_id "AT1G74530.3"; exon_number "10"; FPKM "6.0151033538"; frac "0.898174"; conf_lo "4.851676"; conf_hi "7.178530"; cov "35.538159";
Chr1	Cufflinks	transcript	28009524	28012112	1	-	.	gene_id "CUFF.10842"; transcript_id "AT1G74530.2"; FPKM "0.0000000000"; frac "0.000000"; conf_lo "0.000000"; conf_hi "0.098212"; cov "0.000000"; full_read_support "no";
Chr1	Cufflinks	exon	28009524	28009830	1	-	.	gene_id "CUFF.10842"; transcript_id "AT1G74530.2"; exon_number "1"; FPKM "0.0000000000"; frac "0.000000"; conf_lo "0.000000"; conf_hi "0.098212"; cov "0.000000";
Chr1	Cufflinks	exon	28009899	28009973	1	-	.	gene_id "CUFF.10842"; transcript_id "AT1G74530.2"; exon_number "2"; FPKM "0.0000000000"; frac "0.000000"; conf_lo "0.000000"; conf_hi "0.098212"; cov "0.000000";
Chr1	Cufflinks	exon	28010055	28010124	1	-	.	gene_id "CUFF.10842"; transcript_id "AT1G74530.2"; exon_number "3"; FPKM "0.0000000000"; frac "0.000000"; conf_lo "0.000000"; conf_hi "0.098212"; cov "0.000000";
Chr1	Cufflinks	exon	28010207	28010284	1	-	.	gene_id "CUFF.10842"; transcript_id "AT1G74530.2"; exon_number "4"; FPKM "0.0000000000"; frac "0.000000"; conf_lo "0.000000"; conf_hi "0.098212"; cov "0.000000";
Chr1	Cufflinks	exon	28010457	28010570	1	-	.	gene_id "CUFF.10842"; transcript_id "AT1G74530.2"; exon_number "5"; FPKM "0.0000000000"; frac "0.000000"; conf_lo "0.000000"; conf_hi "0.098212"; cov "0.000000";
Chr1	Cufflinks	exon	28010662	28010736	1	-	.	gene_id "CUFF.10842"; transcript_id "AT1G74530.2"; exon_number "6"; FPKM "0.0000000000"; frac "0.000000"; conf_lo "0.000000"; conf_hi "0.098212"; cov "0.000000";
Chr1	Cufflinks	exon	28010811	28010877	1	-	.	gene_id "CUFF.10842"; transcript_id "AT1G74530.2"; exon_number "7"; FPKM "0.0000000000"; frac "0.000000"; conf_lo "0.000000"; conf_hi "0.098212"; cov "0.000000";
Chr1	Cufflinks	exon	28010976	28011040	1	-	.	gene_id "CUFF.10842"; transcript_id "AT1G74530.2"; exon_number "8"; FPKM "0.0000000000"; frac "0.000000"; conf_lo "0.000000"; conf_hi "0.098212"; cov "0.000000";
Chr1	Cufflinks	exon	28011138	28011304	1	-	.	gene_id "CUFF.10842"; transcript_id "AT1G74530.2"; exon_number "9"; FPKM "0.0000000000"; frac "0.000000"; conf_lo "0.000000"; conf_hi "0.098212"; cov "0.000000";
Chr1	Cufflinks	exon	28011903	28012112	1	-	.	gene_id "CUFF.10842"; transcript_id "AT1G74530.2"; exon_number "10"; FPKM "0.0000000000"; frac "0.000000"; conf_lo "0.000000"; conf_hi "0.098212"; cov "0.000000";
Chr1	Cufflinks	transcript	28009845	28012162	148	-	.	gene_id "CUFF.10842"; transcript_id "AT1G74530.1"; FPKM "0.8947537369"; frac "0.101826"; conf_lo "0.240481"; conf_hi "1.549027"; cov "5.286343"; full_read_support "yes";
Chr1	Cufflinks	exon	28009845	28009973	148	-	.	gene_id "CUFF.10842"; transcript_id "AT1G74530.1"; exon_number "1"; FPKM "0.8947537369"; frac "0.101826"; conf_lo "0.240481"; conf_hi "1.549027"; cov "5.286343";
Chr1	Cufflinks	exon	28010059	28010124	148	-	.	gene_id "CUFF.10842"; transcript_id "AT1G74530.1"; exon_number "2"; FPKM "0.8947537369"; frac "0.101826"; conf_lo "0.240481"; conf_hi "1.549027"; cov "5.286343";
Chr1	Cufflinks	exon	28010207	28010284	148	-	.	gene_id "CUFF.10842"; transcript_id "AT1G74530.1"; exon_number "3"; FPKM "0.8947537369"; frac "0.101826"; conf_lo "0.240481"; conf_hi "1.549027"; cov "5.286343";
Chr1	Cufflinks	exon	28010457	28010570	148	-	.	gene_id "CUFF.10842"; transcript_id "AT1G74530.1"; exon_number "4"; FPKM "0.8947537369"; frac "0.101826"; conf_lo "0.240481"; conf_hi "1.549027"; cov "5.286343";
Chr1	Cufflinks	exon	28010662	28010750	148	-	.	gene_id "CUFF.10842"; transcript_id "AT1G74530.1"; exon_number "5"; FPKM "0.8947537369"; frac "0.101826"; conf_lo "0.240481"; conf_hi "1.549027"; cov "5.286343";
Chr1	Cufflinks	exon	28010837	28010877	148	-	.	gene_id "CUFF.10842"; transcript_id "AT1G74530.1"; exon_number "6"; FPKM "0.8947537369"; frac "0.101826"; conf_lo "0.240481"; conf_hi "1.549027"; cov "5.286343";
Chr1	Cufflinks	exon	28010976	28011040	148	-	.	gene_id "CUFF.10842"; transcript_id "AT1G74530.1"; exon_number "7"; FPKM "0.8947537369"; frac "0.101826"; conf_lo "0.240481"; conf_hi "1.549027"; cov "5.286343";
Chr1	Cufflinks	exon	28011138	28011304	148	-	.	gene_id "CUFF.10842"; transcript_id "AT1G74530.1"; exon_number "8"; FPKM "0.8947537369"; frac "0.101826"; conf_lo "0.240481"; conf_hi "1.549027"; cov "5.286343";
Chr1	Cufflinks	exon	28011903	28012162	148	-	.	gene_id "CUFF.10842"; transcript_id "AT1G74530.1"; exon_number "9"; FPKM "0.8947537369"; frac "0.101826"; conf_lo "0.240481"; conf_hi "1.549027"; cov "5.286343";
Chr1	Cufflinks	transcript	28013309	28015049	1	+	.	gene_id "AT1G74540"; transcript_id "AT1G74540.1"; FPKM "0.0000000000"; frac "0.000000"; conf_lo "0.000000"; conf_hi "0.058266"; cov "0.000000"; full_read_support "no";
Chr1	Cufflinks	exon	28013309	28015049	1	+	.	gene_id "AT1G74540"; transcript_id "AT1G74540.1"; exon_number "1"; FPKM "0.0000000000"; frac "0.000000"; conf_lo "0.000000"; conf_hi "0.058266"; cov "0.000000";
Chr1	Cufflinks	transcript	28014585	28015482	1000	-	.	gene_id "AT1G74545"; transcript_id "AT1G74545.1"; FPKM "2.0089925624"; frac "1.000000"; conf_lo "0.801738"; conf_hi "3.216247"; cov "11.882641"; full_read_support "yes";
Chr1	Cufflinks	exon	28014585	28014844	1000	-	.	gene_id "AT1G74545"; transcript_id "AT1G74545.1"; exon_number "1"; FPKM "2.0089925624"; frac "1.000000"; conf_lo "0.801738"; conf_hi "3.216247"; cov "11.882641";
Chr1	Cufflinks	exon	28015245	28015482	1000	-	.	gene_id "AT1G74545"; transcript_id "AT1G74545.1"; exon_number "2"; FPKM "2.0089925624"; frac "1.000000"; conf_lo "0.801738"; conf_hi "3.216247"; cov "11.882641";
Chr1	Cufflinks	transcript	28016045	28017711	1	+	.	gene_id "CUFF.10843"; transcript_id "AT1G74550.1"; FPKM "0.0000000000"; frac "0.000000"; conf_lo "0.000000"; conf_hi "0.060853"; cov "0.000000"; full_read_support "no";
Chr1	Cufflinks	exon	28016045	28017711	1	+	.	gene_id "CUFF.10843"; transcript_id "AT1G74550.1"; exon_number "1"; FPKM "0.0000000000"; frac "0.000000"; conf_lo "0.000000"; conf_hi "0.060853"; cov "0.000000";
Chr1	Cufflinks	transcript	28017584	28020049	1	-	.	gene_id "CUFF.10844"; transcript_id "AT1G74560.3"; FPKM "0.0000000000"; frac "0.000000"; conf_lo "0.000000"; conf_hi "0.109326"; cov "0.000000"; full_read_support "no";
Chr1	Cufflinks	exon	28017584	28017862	1	-	.	gene_id "CUFF.10844"; transcript_id "AT1G74560.3"; exon_number "1"; FPKM "0.0000000000"; frac "0.000000"; conf_lo "0.000000"; conf_hi "0.109326"; cov "0.000000";
Chr1	Cufflinks	exon	28018003	28018050	1	-	.	gene_id "CUFF.10844"; transcript_id "AT1G74560.3"; exon_number "2"; FPKM "0.0000000000"; frac "0.000000"; conf_lo "0.000000"; conf_hi "0.109326"; cov "0.000000";
Chr1	Cufflinks	exon	28018166	28018194	1	-	.	gene_id "CUFF.10844"; transcript_id "AT1G74560.3"; exon_number "3"; FPKM "0.0000000000"; frac "0.000000"; conf_lo "0.000000"; conf_hi "0.109326"; cov "0.000000";
Chr1	Cufflinks	exon	28018287	28018350	1	-	.	gene_id "CUFF.10844"; transcript_id "AT1G74560.3"; exon_number "4"; FPKM "0.0000000000"; frac "0.000000"; conf_lo "0.000000"; conf_hi "0.109326"; cov "0.000000";
Chr1	Cufflinks	exon	28018466	28018530	1	-	.	gene_id "CUFF.10844"; transcript_id "AT1G74560.3"; exon_number "5"; FPKM "0.0000000000"; frac "0.000000"; conf_lo "0.000000"; conf_hi "0.109326"; cov "0.000000";
Chr1	Cufflinks	exon	28018613	28018726	1	-	.	gene_id "CUFF.10844"; transcript_id "AT1G74560.3"; exon_number "6"; FPKM "0.0000000000"; frac "0.000000"; conf_lo "0.000000"; conf_hi "0.109326"; cov "0.000000";
Chr1	Cufflinks	exon	28018847	28018918	1	-	.	gene_id "CUFF.10844"; transcript_id "AT1G74560.3"; exon_number "7"; FPKM "0.0000000000"; frac "0.000000"; conf_lo "0.000000"; conf_hi "0.109326"; cov "0.000000";
Chr1	Cufflinks	exon	28019050	28019100	1	-	.	gene_id "CUFF.10844"; transcript_id "AT1G74560.3"; exon_number "8"; FPKM "0.0000000000"; frac "0.000000"; conf_lo "0.000000"; conf_hi "0.109326"; cov "0.000000";
Chr1	Cufflinks	exon	28019184	28019306	1	-	.	gene_id "CUFF.10844"; transcript_id "AT1G74560.3"; exon_number "9"; FPKM "0.0000000000"; frac "0.000000"; conf_lo "0.000000"; conf_hi "0.109326"; cov "0.000000";
Chr1	Cufflinks	exon	28019772	28020049	1	-	.	gene_id "CUFF.10844"; transcript_id "AT1G74560.3"; exon_number "10"; FPKM "0.0000000000"; frac "0.000000"; conf_lo "0.000000"; conf_hi "0.109326"; cov "0.000000";
Chr1	Cufflinks	transcript	28017584	28020049	1000	-	.	gene_id "CUFF.10844"; transcript_id "AT1G74560.1"; FPKM "48.4605491844"; frac "0.703067"; conf_lo "44.295953"; conf_hi "52.625145"; cov "286.311176"; full_read_support "yes";
Chr1	Cufflinks	exon	28017584	28017862	1000	-	.	gene_id "CUFF.10844"; transcript_id "AT1G74560.1"; exon_number "1"; FPKM "48.4605491844"; frac "0.703067"; conf_lo "44.295953"; conf_hi "52.625145"; cov "286.311176";
Chr1	Cufflinks	exon	28018003	28018050	1000	-	.	gene_id "CUFF.10844"; transcript_id "AT1G74560.1"; exon_number "2"; FPKM "48.4605491844"; frac "0.703067"; conf_lo "44.295953"; conf_hi "52.625145"; cov "286.311176";
Chr1	Cufflinks	exon	28018138	28018194	1000	-	.	gene_id "CUFF.10844"; transcript_id "AT1G74560.1"; exon_number "3"; FPKM "48.4605491844"; frac "0.703067"; conf_lo "44.295953"; conf_hi "52.625145"; cov "286.311176";
Chr1	Cufflinks	exon	28018287	28018350	1000	-	.	gene_id "CUFF.10844"; transcript_id "AT1G74560.1"; exon_number "4"; FPKM "48.4605491844"; frac "0.703067"; conf_lo "44.295953"; conf_hi "52.625145"; cov "286.311176";
Chr1	Cufflinks	exon	28018466	28018530	1000	-	.	gene_id "CUFF.10844"; transcript_id "AT1G74560.1"; exon_number "5"; FPKM "48.4605491844"; frac "0.703067"; conf_lo "44.295953"; conf_hi "52.625145"; cov "286.311176";
Chr1	Cufflinks	exon	28018613	28018726	1000	-	.	gene_id "CUFF.10844"; transcript_id "AT1G74560.1"; exon_number "6"; FPKM "48.4605491844"; frac "0.703067"; conf_lo "44.295953"; conf_hi "52.625145"; cov "286.311176";
Chr1	Cufflinks	exon	28018847	28018918	1000	-	.	gene_id "CUFF.10844"; transcript_id "AT1G74560.1"; exon_number "7"; FPKM "48.4605491844"; frac "0.703067"; conf_lo "44.295953"; conf_hi "52.625145"; cov "286.311176";
Chr1	Cufflinks	exon	28019050	28019100	1000	-	.	gene_id "CUFF.10844"; transcript_id "AT1G74560.1"; exon_number "8"; FPKM "48.4605491844"; frac "0.703067"; conf_lo "44.295953"; conf_hi "52.625145"; cov "286.311176";
Chr1	Cufflinks	exon	28019184	28019306	1000	-	.	gene_id "CUFF.10844"; transcript_id "AT1G74560.1"; exon_number "9"; FPKM "48.4605491844"; frac "0.703067"; conf_lo "44.295953"; conf_hi "52.625145"; cov "286.311176";
Chr1	Cufflinks	exon	28019772	28020049	1000	-	.	gene_id "CUFF.10844"; transcript_id "AT1G74560.1"; exon_number "10"; FPKM "48.4605491844"; frac "0.703067"; conf_lo "44.295953"; conf_hi "52.625145"; cov "286.311176";
Chr1	Cufflinks	transcript	28017584	28020049	1	-	.	gene_id "CUFF.10844"; transcript_id "AT1G74560.2"; FPKM "0.0000000000"; frac "0.000000"; conf_lo "0.000000"; conf_hi "0.105792"; cov "0.000000"; full_read_support "no";
Chr1	Cufflinks	exon	28017584	28017862	1	-	.	gene_id "CUFF.10844"; transcript_id "AT1G74560.2"; exon_number "1"; FPKM "0.0000000000"; frac "0.000000"; conf_lo "0.000000"; conf_hi "0.105792"; cov "0.000000";
Chr1	Cufflinks	exon	28018003	28018050	1	-	.	gene_id "CUFF.10844"; transcript_id "AT1G74560.2"; exon_number "2"; FPKM "0.0000000000"; frac "0.000000"; conf_lo "0.000000"; conf_hi "0.105792"; cov "0.000000";
Chr1	Cufflinks	exon	28018138	28018197	1	-	.	gene_id "CUFF.10844"; transcript_id "AT1G74560.2"; exon_number "3"; FPKM "0.0000000000"; frac "0.000000"; conf_lo "0.000000"; conf_hi "0.105792"; cov "0.000000";
Chr1	Cufflinks	exon	28018287	28018350	1	-	.	gene_id "CUFF.10844"; transcript_id "AT1G74560.2"; exon_number "4"; FPKM "0.0000000000"; frac "0.000000"; conf_lo "0.000000"; conf_hi "0.105792"; cov "0.000000";
Chr1	Cufflinks	exon	28018466	28018530	1	-	.	gene_id "CUFF.10844"; transcript_id "AT1G74560.2"; exon_number "5"; FPKM "0.0000000000"; frac "0.000000"; conf_lo "0.000000"; conf_hi "0.105792"; cov "0.000000";
Chr1	Cufflinks	exon	28018613	28018726	1	-	.	gene_id "CUFF.10844"; transcript_id "AT1G74560.2"; exon_number "6"; FPKM "0.0000000000"; frac "0.000000"; conf_lo "0.000000"; conf_hi "0.105792"; cov "0.000000";
Chr1	Cufflinks	exon	28018847	28018918	1	-	.	gene_id "CUFF.10844"; transcript_id "AT1G74560.2"; exon_number "7"; FPKM "0.0000000000"; frac "0.000000"; conf_lo "0.000000"; conf_hi "0.105792"; cov "0.000000";
Chr1	Cufflinks	exon	28019050	28019100	1	-	.	gene_id "CUFF.10844"; transcript_id "AT1G74560.2"; exon_number "8"; FPKM "0.0000000000"; frac "0.000000"; conf_lo "0.000000"; conf_hi "0.105792"; cov "0.000000";
Chr1	Cufflinks	exon	28019184	28019306	1	-	.	gene_id "CUFF.10844"; transcript_id "AT1G74560.2"; exon_number "9"; FPKM "0.0000000000"; frac "0.000000"; conf_lo "0.000000"; conf_hi "0.105792"; cov "0.000000";
Chr1	Cufflinks	exon	28019772	28020049	1	-	.	gene_id "CUFF.10844"; transcript_id "AT1G74560.2"; exon_number "10"; FPKM "0.0000000000"; frac "0.000000"; conf_lo "0.000000"; conf_hi "0.105792"; cov "0.000000";
Chr1	Cufflinks	transcript	28017626	28020061	436	-	.	gene_id "CUFF.10844"; transcript_id "CUFF.10844.4"; FPKM "21.1299751975"; frac "0.296933"; conf_lo "18.196241"; conf_hi "24.063709"; cov "124.838619"; full_read_support "yes";
Chr1	Cufflinks	exon	28017626	28017862	436	-	.	gene_id "CUFF.10844"; transcript_id "CUFF.10844.4"; exon_number "1"; FPKM "21.1299751975"; frac "0.296933"; conf_lo "18.196241"; conf_hi "24.063709"; cov "124.838619";
Chr1	Cufflinks	exon	28018003	28018050	436	-	.	gene_id "CUFF.10844"; transcript_id "CUFF.10844.4"; exon_number "2"; FPKM "21.1299751975"; frac "0.296933"; conf_lo "18.196241"; conf_hi "24.063709"; cov "124.838619";
Chr1	Cufflinks	exon	28018138	28018194	436	-	.	gene_id "CUFF.10844"; transcript_id "CUFF.10844.4"; exon_number "3"; FPKM "21.1299751975"; frac "0.296933"; conf_lo "18.196241"; conf_hi "24.063709"; cov "124.838619";
Chr1	Cufflinks	exon	28018287	28018350	436	-	.	gene_id "CUFF.10844"; transcript_id "CUFF.10844.4"; exon_number "4"; FPKM "21.1299751975"; frac "0.296933"; conf_lo "18.196241"; conf_hi "24.063709"; cov "124.838619";
Chr1	Cufflinks	exon	28018466	28018530	436	-	.	gene_id "CUFF.10844"; transcript_id "CUFF.10844.4"; exon_number "5"; FPKM "21.1299751975"; frac "0.296933"; conf_lo "18.196241"; conf_hi "24.063709"; cov "124.838619";
Chr1	Cufflinks	exon	28018613	28018726	436	-	.	gene_id "CUFF.10844"; transcript_id "CUFF.10844.4"; exon_number "6"; FPKM "21.1299751975"; frac "0.296933"; conf_lo "18.196241"; conf_hi "24.063709"; cov "124.838619";
Chr1	Cufflinks	exon	28018847	28018918	436	-	.	gene_id "CUFF.10844"; transcript_id "CUFF.10844.4"; exon_number "7"; FPKM "21.1299751975"; frac "0.296933"; conf_lo "18.196241"; conf_hi "24.063709"; cov "124.838619";
Chr1	Cufflinks	exon	28019050	28019100	436	-	.	gene_id "CUFF.10844"; transcript_id "CUFF.10844.4"; exon_number "8"; FPKM "21.1299751975"; frac "0.296933"; conf_lo "18.196241"; conf_hi "24.063709"; cov "124.838619";
Chr1	Cufflinks	exon	28019184	28019306	436	-	.	gene_id "CUFF.10844"; transcript_id "CUFF.10844.4"; exon_number "9"; FPKM "21.1299751975"; frac "0.296933"; conf_lo "18.196241"; conf_hi "24.063709"; cov "124.838619";
Chr1	Cufflinks	exon	28019772	28020061	436	-	.	gene_id "CUFF.10844"; transcript_id "CUFF.10844.4"; exon_number "10"; FPKM "21.1299751975"; frac "0.296933"; conf_lo "18.196241"; conf_hi "24.063709"; cov "124.838619";
Chr1	Cufflinks	transcript	28020383	28020463	1	-	.	gene_id "AT1G74570"; transcript_id "AT1G74570.1"; FPKM "0.0000000000"; frac "0.000000"; conf_lo "0.000000"; conf_hi "0.000000"; cov "0.000000"; full_read_support "no";
Chr1	Cufflinks	exon	28020383	28020463	1	-	.	gene_id "AT1G74570"; transcript_id "AT1G74570.1"; exon_number "1"; FPKM "0.0000000000"; frac "0.000000"; conf_lo "0.000000"; conf_hi "0.000000"; cov "0.000000";
Chr1	Cufflinks	transcript	28020586	28023994	1000	+	.	gene_id "CUFF.10845"; transcript_id "CUFF.10845.1"; FPKM "0.9416525694"; frac "0.649991"; conf_lo "0.676369"; conf_hi "1.206936"; cov "5.562970"; full_read_support "yes";
Chr1	Cufflinks	exon	28020586	28023522	1000	+	.	gene_id "CUFF.10845"; transcript_id "CUFF.10845.1"; exon_number "1"; FPKM "0.9416525694"; frac "0.649991"; conf_lo "0.676369"; conf_hi "1.206936"; cov "5.562970";
Chr1	Cufflinks	exon	28023901	28023994	1000	+	.	gene_id "CUFF.10845"; transcript_id "CUFF.10845.1"; exon_number "2"; FPKM "0.9416525694"; frac "0.649991"; conf_lo "0.676369"; conf_hi "1.206936"; cov "5.562970";
Chr1	Cufflinks	transcript	28020777	28023068	1	+	.	gene_id "CUFF.10845"; transcript_id "AT1G74580.1"; FPKM "0.0000000000"; frac "0.000000"; conf_lo "0.000000"; conf_hi "0.048377"; cov "0.000000"; full_read_support "yes";
Chr1	Cufflinks	exon	28020777	28023068	1	+	.	gene_id "CUFF.10845"; transcript_id "AT1G74580.1"; exon_number "1"; FPKM "0.0000000000"; frac "0.000000"; conf_lo "0.000000"; conf_hi "0.048377"; cov "0.000000";
Chr1	Cufflinks	transcript	28024098	28025025	1000	+	.	gene_id "CUFF.10846"; transcript_id "CUFF.10846.1"; FPKM "0.8408965291"; frac "0.150005"; conf_lo "0.341835"; conf_hi "1.339959"; cov "4.967737"; full_read_support "yes";
Chr1	Cufflinks	exon	28024098	28025025	1000	+	.	gene_id "CUFF.10846"; transcript_id "CUFF.10846.1"; exon_number "1"; FPKM "0.8408965291"; frac "0.150005"; conf_lo "0.341835"; conf_hi "1.339959"; cov "4.967737";
Chr1	Cufflinks	transcript	28023627	28024726	1000	-	.	gene_id "AT1G74590"; transcript_id "AT1G74590.1"; FPKM "0.9973485133"; frac "0.200005"; conf_lo "0.489685"; conf_hi "1.505012"; cov "5.892003"; full_read_support "yes";
Chr1	Cufflinks	exon	28023627	28024261	1000	-	.	gene_id "AT1G74590"; transcript_id "AT1G74590.1"; exon_number "1"; FPKM "0.9973485133"; frac "0.200005"; conf_lo "0.489685"; conf_hi "1.505012"; cov "5.892003";
Chr1	Cufflinks	exon	28024343	28024726	1000	-	.	gene_id "AT1G74590"; transcript_id "AT1G74590.1"; exon_number "2"; FPKM "0.9973485133"; frac "0.200005"; conf_lo "0.489685"; conf_hi "1.505012"; cov "5.892003";
Chr1	Cufflinks	transcript	28025153	28027840	1000	-	.	gene_id "AT1G74600"; transcript_id "AT1G74600.1"; FPKM "2.0753203385"; frac "1.000000"; conf_lo "1.650478"; conf_hi "2.500163"; cov "12.266528"; full_read_support "yes";
Chr1	Cufflinks	exon	28025153	28027840	1000	-	.	gene_id "AT1G74600"; transcript_id "AT1G74600.1"; exon_number "1"; FPKM "2.0753203385"; frac "1.000000"; conf_lo "1.650478"; conf_hi "2.500163"; cov "12.266528";
Chr1	Cufflinks	transcript	28027960	28028040	1	+	.	gene_id "AT1G74610"; transcript_id "AT1G74610.1"; FPKM "0.0000000000"; frac "0.000000"; conf_lo "0.000000"; conf_hi "0.000000"; cov "0.000000"; full_read_support "no";
Chr1	Cufflinks	exon	28027960	28028040	1	+	.	gene_id "AT1G74610"; transcript_id "AT1G74610.1"; exon_number "1"; FPKM "0.0000000000"; frac "0.000000"; conf_lo "0.000000"; conf_hi "0.000000"; cov "0.000000";
Chr1	Cufflinks	transcript	28028252	28029001	1	+	.	gene_id "AT1G74620"; transcript_id "AT1G74620.1"; FPKM "0.0000000000"; frac "0.000000"; conf_lo "0.000000"; conf_hi "0.000000"; cov "0.000000"; full_read_support "no";
Chr1	Cufflinks	exon	28028252	28029001	1	+	.	gene_id "AT1G74620"; transcript_id "AT1G74620.1"; exon_number "1"; FPKM "0.0000000000"; frac "0.000000"; conf_lo "0.000000"; conf_hi "0.000000"; cov "0.000000";
Chr1	Cufflinks	transcript	28030521	28032452	1000	+	.	gene_id "AT1G74630"; transcript_id "AT1G74630.1"; FPKM "0.4672361068"; frac "1.000000"; conf_lo "0.233618"; conf_hi "0.700854"; cov "2.763574"; full_read_support "yes";
Chr1	Cufflinks	exon	28030521	28032452	1000	+	.	gene_id "AT1G74630"; transcript_id "AT1G74630.1"; exon_number "1"; FPKM "0.4672361068"; frac "1.000000"; conf_lo "0.233618"; conf_hi "0.700854"; cov "2.763574";
Chr1	Cufflinks	transcript	28032763	28034773	1000	+	.	gene_id "AT1G74640"; transcript_id "AT1G74640.1"; FPKM "12.0690328018"; frac "1.000000"; conf_lo "10.492060"; conf_hi "13.646006"; cov "71.324649"; full_read_support "yes";
Chr1	Cufflinks	exon	28032763	28033016	1000	+	.	gene_id "AT1G74640"; transcript_id "AT1G74640.1"; exon_number "1"; FPKM "12.0690328018"; frac "1.000000"; conf_lo "10.492060"; conf_hi "13.646006"; cov "71.324649";
Chr1	Cufflinks	exon	28033285	28033600	1000	+	.	gene_id "AT1G74640"; transcript_id "AT1G74640.1"; exon_number "2"; FPKM "12.0690328018"; frac "1.000000"; conf_lo "10.492060"; conf_hi "13.646006"; cov "71.324649";
Chr1	Cufflinks	exon	28033952	28034114	1000	+	.	gene_id "AT1G74640"; transcript_id "AT1G74640.1"; exon_number "3"; FPKM "12.0690328018"; frac "1.000000"; conf_lo "10.492060"; conf_hi "13.646006"; cov "71.324649";
Chr1	Cufflinks	exon	28034194	28034773	1000	+	.	gene_id "AT1G74640"; transcript_id "AT1G74640.1"; exon_number "4"; FPKM "12.0690328018"; frac "1.000000"; conf_lo "10.492060"; conf_hi "13.646006"; cov "71.324649";
Chr1	Cufflinks	transcript	28041191	28043017	554	+	.	gene_id "CUFF.10847"; transcript_id "CUFF.10847.1"; FPKM "1.4177437019"; frac "0.473828"; conf_lo "0.910064"; conf_hi "1.925424"; cov "8.374321"; full_read_support "yes";
Chr1	Cufflinks	exon	28041191	28041852	554	+	.	gene_id "CUFF.10847"; transcript_id "CUFF.10847.1"; exon_number "1"; FPKM "1.4177437019"; frac "0.473828"; conf_lo "0.910064"; conf_hi "1.925424"; cov "8.374321";
Chr1	Cufflinks	exon	28042044	28043017	554	+	.	gene_id "CUFF.10847"; transcript_id "CUFF.10847.1"; exon_number "2"; FPKM "1.4177437019"; frac "0.473828"; conf_lo "0.910064"; conf_hi "1.925424"; cov "8.374321";
Chr1	Cufflinks	transcript	28041191	28041947	1000	+	.	gene_id "CUFF.10847"; transcript_id "CUFF.10847.2"; FPKM "2.5585481127"; frac "0.275888"; conf_lo "1.370931"; conf_hi "3.746165"; cov "15.112818"; full_read_support "yes";
Chr1	Cufflinks	exon	28041191	28041625	1000	+	.	gene_id "CUFF.10847"; transcript_id "CUFF.10847.2"; exon_number "1"; FPKM "2.5585481127"; frac "0.275888"; conf_lo "1.370931"; conf_hi "3.746165"; cov "15.112818";
Chr1	Cufflinks	exon	28041723	28041947	1000	+	.	gene_id "CUFF.10847"; transcript_id "CUFF.10847.2"; exon_number "2"; FPKM "2.5585481127"; frac "0.275888"; conf_lo "1.370931"; conf_hi "3.746165"; cov "15.112818";
Chr1	Cufflinks	transcript	28041191	28042995	319	+	.	gene_id "CUFF.10847"; transcript_id "AT1G74650.1"; FPKM "0.8162923440"; frac "0.250284"; conf_lo "0.368823"; conf_hi "1.263762"; cov "4.821671"; full_read_support "yes";
Chr1	Cufflinks	exon	28041191	28041625	319	+	.	gene_id "CUFF.10847"; transcript_id "AT1G74650.1"; exon_number "1"; FPKM "0.8162923440"; frac "0.250284"; conf_lo "0.368823"; conf_hi "1.263762"; cov "4.821671";
Chr1	Cufflinks	exon	28041723	28041852	319	+	.	gene_id "CUFF.10847"; transcript_id "AT1G74650.1"; exon_number "2"; FPKM "0.8162923440"; frac "0.250284"; conf_lo "0.368823"; conf_hi "1.263762"; cov "4.821671";
Chr1	Cufflinks	exon	28042044	28042995	319	+	.	gene_id "CUFF.10847"; transcript_id "AT1G74650.1"; exon_number "3"; FPKM "0.8162923440"; frac "0.250284"; conf_lo "0.368823"; conf_hi "1.263762"; cov "4.821671";
Chr1	Cufflinks	transcript	28046609	28048310	357	-	.	gene_id "CUFF.10848"; transcript_id "CUFF.10848.1"; FPKM "1.2749356943"; frac "0.601229"; conf_lo "0.813420"; conf_hi "1.736451"; cov "7.537704"; full_read_support "yes";
Chr1	Cufflinks	exon	28046609	28048310	357	-	.	gene_id "CUFF.10848"; transcript_id "CUFF.10848.1"; exon_number "1"; FPKM "1.2749356943"; frac "0.601229"; conf_lo "0.813420"; conf_hi "1.736451"; cov "7.537704";
Chr1	Cufflinks	transcript	28047576	28048127	1000	-	.	gene_id "CUFF.10848"; transcript_id "AT1G74660.1"; FPKM "3.5700662211"; frac "0.398771"; conf_lo "1.912839"; conf_hi "5.227294"; cov "21.107026"; full_read_support "yes";
Chr1	Cufflinks	exon	28047576	28048127	1000	-	.	gene_id "CUFF.10848"; transcript_id "AT1G74660.1"; exon_number "1"; FPKM "3.5700662211"; frac "0.398771"; conf_lo "1.912839"; conf_hi "5.227294"; cov "21.107026";
Chr1	Cufflinks	transcript	28053286	28054149	1000	+	.	gene_id "CUFF.10849"; transcript_id "AT1G74670.1"; FPKM "33.0486000370"; frac "1.000000"; conf_lo "28.948532"; conf_hi "37.148668"; cov "195.312160"; full_read_support "yes";
Chr1	Cufflinks	exon	28053286	28053473	1000	+	.	gene_id "CUFF.10849"; transcript_id "AT1G74670.1"; exon_number "1"; FPKM "33.0486000370"; frac "1.000000"; conf_lo "28.948532"; conf_hi "37.148668"; cov "195.312160";
Chr1	Cufflinks	exon	28053604	28053631	1000	+	.	gene_id "CUFF.10849"; transcript_id "AT1G74670.1"; exon_number "2"; FPKM "33.0486000370"; frac "1.000000"; conf_lo "28.948532"; conf_hi "37.148668"; cov "195.312160";
Chr1	Cufflinks	exon	28053712	28054149	1000	+	.	gene_id "CUFF.10849"; transcript_id "AT1G74670.1"; exon_number "3"; FPKM "33.0486000370"; frac "1.000000"; conf_lo "28.948532"; conf_hi "37.148668"; cov "195.312160";
Chr1	Cufflinks	transcript	28059188	28061119	1000	+	.	gene_id "AT1G74680"; transcript_id "AT1G74680.1"; FPKM "3.6231762359"; frac "1.000000"; conf_lo "2.934242"; conf_hi "4.312110"; cov "21.396480"; full_read_support "yes";
Chr1	Cufflinks	exon	28059188	28060385	1000	+	.	gene_id "AT1G74680"; transcript_id "AT1G74680.1"; exon_number "1"; FPKM "3.6231762359"; frac "1.000000"; conf_lo "2.934242"; conf_hi "4.312110"; cov "21.396480";
Chr1	Cufflinks	exon	28060457	28061119	1000	+	.	gene_id "AT1G74680"; transcript_id "AT1G74680.1"; exon_number "2"; FPKM "3.6231762359"; frac "1.000000"; conf_lo "2.934242"; conf_hi "4.312110"; cov "21.396480";
Chr1	Cufflinks	transcript	28061159	28064625	1000	-	.	gene_id "CUFF.10850"; transcript_id "AT1G74690.1"; FPKM "20.1919540427"; frac "1.000000"; conf_lo "18.547362"; conf_hi "21.836546"; cov "119.277948"; full_read_support "yes";
Chr1	Cufflinks	exon	28061159	28061529	1000	-	.	gene_id "CUFF.10850"; transcript_id "AT1G74690.1"; exon_number "1"; FPKM "20.1919540427"; frac "1.000000"; conf_lo "18.547362"; conf_hi "21.836546"; cov "119.277948";
Chr1	Cufflinks	exon	28061673	28062744	1000	-	.	gene_id "CUFF.10850"; transcript_id "AT1G74690.1"; exon_number "2"; FPKM "20.1919540427"; frac "1.000000"; conf_lo "18.547362"; conf_hi "21.836546"; cov "119.277948";
Chr1	Cufflinks	exon	28062861	28062935	1000	-	.	gene_id "CUFF.10850"; transcript_id "AT1G74690.1"; exon_number "3"; FPKM "20.1919540427"; frac "1.000000"; conf_lo "18.547362"; conf_hi "21.836546"; cov "119.277948";
Chr1	Cufflinks	exon	28063057	28063260	1000	-	.	gene_id "CUFF.10850"; transcript_id "AT1G74690.1"; exon_number "4"; FPKM "20.1919540427"; frac "1.000000"; conf_lo "18.547362"; conf_hi "21.836546"; cov "119.277948";
Chr1	Cufflinks	exon	28063373	28063672	1000	-	.	gene_id "CUFF.10850"; transcript_id "AT1G74690.1"; exon_number "5"; FPKM "20.1919540427"; frac "1.000000"; conf_lo "18.547362"; conf_hi "21.836546"; cov "119.277948";
Chr1	Cufflinks	exon	28063844	28063946	1000	-	.	gene_id "CUFF.10850"; transcript_id "AT1G74690.1"; exon_number "6"; FPKM "20.1919540427"; frac "1.000000"; conf_lo "18.547362"; conf_hi "21.836546"; cov "119.277948";
Chr1	Cufflinks	exon	28064476	28064625	1000	-	.	gene_id "CUFF.10850"; transcript_id "AT1G74690.1"; exon_number "7"; FPKM "20.1919540427"; frac "1.000000"; conf_lo "18.547362"; conf_hi "21.836546"; cov "119.277948";
Chr1	Cufflinks	transcript	28065266	28067217	1000	+	.	gene_id "AT1G74700"; transcript_id "AT1G74700.1"; FPKM "4.7362979163"; frac "1.000000"; conf_lo "3.614543"; conf_hi "5.858053"; cov "28.002847"; full_read_support "yes";
Chr1	Cufflinks	exon	28065266	28065524	1000	+	.	gene_id "AT1G74700"; transcript_id "AT1G74700.1"; exon_number "1"; FPKM "4.7362979163"; frac "1.000000"; conf_lo "3.614543"; conf_hi "5.858053"; cov "28.002847";
Chr1	Cufflinks	exon	28065869	28066031	1000	+	.	gene_id "AT1G74700"; transcript_id "AT1G74700.1"; exon_number "2"; FPKM "4.7362979163"; frac "1.000000"; conf_lo "3.614543"; conf_hi "5.858053"; cov "28.002847";
Chr1	Cufflinks	exon	28066109	28066179	1000	+	.	gene_id "AT1G74700"; transcript_id "AT1G74700.1"; exon_number "3"; FPKM "4.7362979163"; frac "1.000000"; conf_lo "3.614543"; conf_hi "5.858053"; cov "28.002847";
Chr1	Cufflinks	exon	28066268	28066363	1000	+	.	gene_id "AT1G74700"; transcript_id "AT1G74700.1"; exon_number "4"; FPKM "4.7362979163"; frac "1.000000"; conf_lo "3.614543"; conf_hi "5.858053"; cov "28.002847";
Chr1	Cufflinks	exon	28066495	28066608	1000	+	.	gene_id "AT1G74700"; transcript_id "AT1G74700.1"; exon_number "5"; FPKM "4.7362979163"; frac "1.000000"; conf_lo "3.614543"; conf_hi "5.858053"; cov "28.002847";
Chr1	Cufflinks	exon	28066733	28066801	1000	+	.	gene_id "AT1G74700"; transcript_id "AT1G74700.1"; exon_number "6"; FPKM "4.7362979163"; frac "1.000000"; conf_lo "3.614543"; conf_hi "5.858053"; cov "28.002847";
Chr1	Cufflinks	exon	28066887	28066961	1000	+	.	gene_id "AT1G74700"; transcript_id "AT1G74700.1"; exon_number "7"; FPKM "4.7362979163"; frac "1.000000"; conf_lo "3.614543"; conf_hi "5.858053"; cov "28.002847";
Chr1	Cufflinks	exon	28067056	28067217	1000	+	.	gene_id "AT1G74700"; transcript_id "AT1G74700.1"; exon_number "8"; FPKM "4.7362979163"; frac "1.000000"; conf_lo "3.614543"; conf_hi "5.858053"; cov "28.002847";
Chr1	Cufflinks	transcript	28070295	28074148	1000	+	.	gene_id "CUFF.10851"; transcript_id "AT1G74710.1"; FPKM "2.7999120676"; frac "0.658494"; conf_lo "2.152609"; conf_hi "3.447215"; cov "16.542666"; full_read_support "yes";
Chr1	Cufflinks	exon	28070295	28070507	1000	+	.	gene_id "CUFF.10851"; transcript_id "AT1G74710.1"; exon_number "1"; FPKM "2.7999120676"; frac "0.658494"; conf_lo "2.152609"; conf_hi "3.447215"; cov "16.542666";
Chr1	Cufflinks	exon	28070602	28070790	1000	+	.	gene_id "CUFF.10851"; transcript_id "AT1G74710.1"; exon_number "2"; FPKM "2.7999120676"; frac "0.658494"; conf_lo "2.152609"; conf_hi "3.447215"; cov "16.542666";
Chr1	Cufflinks	exon	28071546	28071923	1000	+	.	gene_id "CUFF.10851"; transcript_id "AT1G74710.1"; exon_number "3"; FPKM "2.7999120676"; frac "0.658494"; conf_lo "2.152609"; conf_hi "3.447215"; cov "16.542666";
Chr1	Cufflinks	exon	28072000	28072263	1000	+	.	gene_id "CUFF.10851"; transcript_id "AT1G74710.1"; exon_number "4"; FPKM "2.7999120676"; frac "0.658494"; conf_lo "2.152609"; conf_hi "3.447215"; cov "16.542666";
Chr1	Cufflinks	exon	28072356	28072430	1000	+	.	gene_id "CUFF.10851"; transcript_id "AT1G74710.1"; exon_number "5"; FPKM "2.7999120676"; frac "0.658494"; conf_lo "2.152609"; conf_hi "3.447215"; cov "16.542666";
Chr1	Cufflinks	exon	28072513	28072581	1000	+	.	gene_id "CUFF.10851"; transcript_id "AT1G74710.1"; exon_number "6"; FPKM "2.7999120676"; frac "0.658494"; conf_lo "2.152609"; conf_hi "3.447215"; cov "16.542666";
Chr1	Cufflinks	exon	28072694	28072812	1000	+	.	gene_id "CUFF.10851"; transcript_id "AT1G74710.1"; exon_number "7"; FPKM "2.7999120676"; frac "0.658494"; conf_lo "2.152609"; conf_hi "3.447215"; cov "16.542666";
Chr1	Cufflinks	exon	28072899	28072956	1000	+	.	gene_id "CUFF.10851"; transcript_id "AT1G74710.1"; exon_number "8"; FPKM "2.7999120676"; frac "0.658494"; conf_lo "2.152609"; conf_hi "3.447215"; cov "16.542666";
Chr1	Cufflinks	exon	28073053	28073163	1000	+	.	gene_id "CUFF.10851"; transcript_id "AT1G74710.1"; exon_number "9"; FPKM "2.7999120676"; frac "0.658494"; conf_lo "2.152609"; conf_hi "3.447215"; cov "16.542666";
Chr1	Cufflinks	exon	28073256	28073340	1000	+	.	gene_id "CUFF.10851"; transcript_id "AT1G74710.1"; exon_number "10"; FPKM "2.7999120676"; frac "0.658494"; conf_lo "2.152609"; conf_hi "3.447215"; cov "16.542666";
Chr1	Cufflinks	exon	28073432	28073529	1000	+	.	gene_id "CUFF.10851"; transcript_id "AT1G74710.1"; exon_number "11"; FPKM "2.7999120676"; frac "0.658494"; conf_lo "2.152609"; conf_hi "3.447215"; cov "16.542666";
Chr1	Cufflinks	exon	28073657	28073749	1000	+	.	gene_id "CUFF.10851"; transcript_id "AT1G74710.1"; exon_number "12"; FPKM "2.7999120676"; frac "0.658494"; conf_lo "2.152609"; conf_hi "3.447215"; cov "16.542666";
Chr1	Cufflinks	exon	28073845	28074148	1000	+	.	gene_id "CUFF.10851"; transcript_id "AT1G74710.1"; exon_number "13"; FPKM "2.7999120676"; frac "0.658494"; conf_lo "2.152609"; conf_hi "3.447215"; cov "16.542666";
Chr1	Cufflinks	transcript	28070295	28074148	498	+	.	gene_id "CUFF.10851"; transcript_id "CUFF.10851.2"; FPKM "1.3951031613"; frac "0.341506"; conf_lo "0.903290"; conf_hi "1.886916"; cov "8.242661"; full_read_support "no";
Chr1	Cufflinks	exon	28070295	28070507	498	+	.	gene_id "CUFF.10851"; transcript_id "CUFF.10851.2"; exon_number "1"; FPKM "1.3951031613"; frac "0.341506"; conf_lo "0.903290"; conf_hi "1.886916"; cov "8.242661";
Chr1	Cufflinks	exon	28070602	28070790	498	+	.	gene_id "CUFF.10851"; transcript_id "CUFF.10851.2"; exon_number "2"; FPKM "1.3951031613"; frac "0.341506"; conf_lo "0.903290"; conf_hi "1.886916"; cov "8.242661";
Chr1	Cufflinks	exon	28071546	28072263	498	+	.	gene_id "CUFF.10851"; transcript_id "CUFF.10851.2"; exon_number "3"; FPKM "1.3951031613"; frac "0.341506"; conf_lo "0.903290"; conf_hi "1.886916"; cov "8.242661";
Chr1	Cufflinks	exon	28072356	28072430	498	+	.	gene_id "CUFF.10851"; transcript_id "CUFF.10851.2"; exon_number "4"; FPKM "1.3951031613"; frac "0.341506"; conf_lo "0.903290"; conf_hi "1.886916"; cov "8.242661";
Chr1	Cufflinks	exon	28072513	28072581	498	+	.	gene_id "CUFF.10851"; transcript_id "CUFF.10851.2"; exon_number "5"; FPKM "1.3951031613"; frac "0.341506"; conf_lo "0.903290"; conf_hi "1.886916"; cov "8.242661";
Chr1	Cufflinks	exon	28072694	28072812	498	+	.	gene_id "CUFF.10851"; transcript_id "CUFF.10851.2"; exon_number "6"; FPKM "1.3951031613"; frac "0.341506"; conf_lo "0.903290"; conf_hi "1.886916"; cov "8.242661";
Chr1	Cufflinks	exon	28072899	28072956	498	+	.	gene_id "CUFF.10851"; transcript_id "CUFF.10851.2"; exon_number "7"; FPKM "1.3951031613"; frac "0.341506"; conf_lo "0.903290"; conf_hi "1.886916"; cov "8.242661";
Chr1	Cufflinks	exon	28073053	28073163	498	+	.	gene_id "CUFF.10851"; transcript_id "CUFF.10851.2"; exon_number "8"; FPKM "1.3951031613"; frac "0.341506"; conf_lo "0.903290"; conf_hi "1.886916"; cov "8.242661";
Chr1	Cufflinks	exon	28073256	28073340	498	+	.	gene_id "CUFF.10851"; transcript_id "CUFF.10851.2"; exon_number "9"; FPKM "1.3951031613"; frac "0.341506"; conf_lo "0.903290"; conf_hi "1.886916"; cov "8.242661";
Chr1	Cufflinks	exon	28073432	28073529	498	+	.	gene_id "CUFF.10851"; transcript_id "CUFF.10851.2"; exon_number "10"; FPKM "1.3951031613"; frac "0.341506"; conf_lo "0.903290"; conf_hi "1.886916"; cov "8.242661";
Chr1	Cufflinks	exon	28073657	28073749	498	+	.	gene_id "CUFF.10851"; transcript_id "CUFF.10851.2"; exon_number "11"; FPKM "1.3951031613"; frac "0.341506"; conf_lo "0.903290"; conf_hi "1.886916"; cov "8.242661";
Chr1	Cufflinks	exon	28073845	28074148	498	+	.	gene_id "CUFF.10851"; transcript_id "CUFF.10851.2"; exon_number "12"; FPKM "1.3951031613"; frac "0.341506"; conf_lo "0.903290"; conf_hi "1.886916"; cov "8.242661";
Chr1	Cufflinks	transcript	28070296	28074118	1	+	.	gene_id "CUFF.10851"; transcript_id "AT1G74710.2"; FPKM "0.0000000000"; frac "0.000000"; conf_lo "0.000000"; conf_hi "0.052700"; cov "0.000000"; full_read_support "yes";
Chr1	Cufflinks	exon	28070296	28070507	1	+	.	gene_id "CUFF.10851"; transcript_id "AT1G74710.2"; exon_number "1"; FPKM "0.0000000000"; frac "0.000000"; conf_lo "0.000000"; conf_hi "0.052700"; cov "0.000000";
Chr1	Cufflinks	exon	28070602	28070790	1	+	.	gene_id "CUFF.10851"; transcript_id "AT1G74710.2"; exon_number "2"; FPKM "0.0000000000"; frac "0.000000"; conf_lo "0.000000"; conf_hi "0.052700"; cov "0.000000";
Chr1	Cufflinks	exon	28071546	28071923	1	+	.	gene_id "CUFF.10851"; transcript_id "AT1G74710.2"; exon_number "3"; FPKM "0.0000000000"; frac "0.000000"; conf_lo "0.000000"; conf_hi "0.052700"; cov "0.000000";
Chr1	Cufflinks	exon	28072000	28072263	1	+	.	gene_id "CUFF.10851"; transcript_id "AT1G74710.2"; exon_number "4"; FPKM "0.0000000000"; frac "0.000000"; conf_lo "0.000000"; conf_hi "0.052700"; cov "0.000000";
Chr1	Cufflinks	exon	28072356	28072430	1	+	.	gene_id "CUFF.10851"; transcript_id "AT1G74710.2"; exon_number "5"; FPKM "0.0000000000"; frac "0.000000"; conf_lo "0.000000"; conf_hi "0.052700"; cov "0.000000";
Chr1	Cufflinks	exon	28072513	28072581	1	+	.	gene_id "CUFF.10851"; transcript_id "AT1G74710.2"; exon_number "6"; FPKM "0.0000000000"; frac "0.000000"; conf_lo "0.000000"; conf_hi "0.052700"; cov "0.000000";
Chr1	Cufflinks	exon	28072694	28072812	1	+	.	gene_id "CUFF.10851"; transcript_id "AT1G74710.2"; exon_number "7"; FPKM "0.0000000000"; frac "0.000000"; conf_lo "0.000000"; conf_hi "0.052700"; cov "0.000000";
Chr1	Cufflinks	exon	28072899	28072956	1	+	.	gene_id "CUFF.10851"; transcript_id "AT1G74710.2"; exon_number "8"; FPKM "0.0000000000"; frac "0.000000"; conf_lo "0.000000"; conf_hi "0.052700"; cov "0.000000";
Chr1	Cufflinks	exon	28073053	28073163	1	+	.	gene_id "CUFF.10851"; transcript_id "AT1G74710.2"; exon_number "9"; FPKM "0.0000000000"; frac "0.000000"; conf_lo "0.000000"; conf_hi "0.052700"; cov "0.000000";
Chr1	Cufflinks	exon	28073256	28073340	1	+	.	gene_id "CUFF.10851"; transcript_id "AT1G74710.2"; exon_number "10"; FPKM "0.0000000000"; frac "0.000000"; conf_lo "0.000000"; conf_hi "0.052700"; cov "0.000000";
Chr1	Cufflinks	exon	28073432	28073529	1	+	.	gene_id "CUFF.10851"; transcript_id "AT1G74710.2"; exon_number "11"; FPKM "0.0000000000"; frac "0.000000"; conf_lo "0.000000"; conf_hi "0.052700"; cov "0.000000";
Chr1	Cufflinks	exon	28073657	28074118	1	+	.	gene_id "CUFF.10851"; transcript_id "AT1G74710.2"; exon_number "12"; FPKM "0.0000000000"; frac "0.000000"; conf_lo "0.000000"; conf_hi "0.052700"; cov "0.000000";
Chr1	Cufflinks	transcript	28075074	28078830	118	+	.	gene_id "CUFF.10852"; transcript_id "AT1G74720.1"; FPKM "9.7015097632"; frac "0.377237"; conf_lo "8.850445"; conf_hi "10.552575"; cov "57.307061"; full_read_support "yes";
Chr1	Cufflinks	exon	28075074	28078830	118	+	.	gene_id "CUFF.10852"; transcript_id "AT1G74720.1"; exon_number "1"; FPKM "9.7015097632"; frac "0.377237"; conf_lo "8.850445"; conf_hi "10.552575"; cov "57.307061";
Chr1	Cufflinks	transcript	28078857	28079987	1000	+	.	gene_id "CUFF.10852"; transcript_id "AT1G74730.1"; FPKM "81.9769500405"; frac "0.622763"; conf_lo "75.991317"; conf_hi "87.962583"; cov "484.239899"; full_read_support "yes";
Chr1	Cufflinks	exon	28078857	28079147	1000	+	.	gene_id "CUFF.10852"; transcript_id "AT1G74730.1"; exon_number "1"; FPKM "81.9769500405"; frac "0.622763"; conf_lo "75.991317"; conf_hi "87.962583"; cov "484.239899";
Chr1	Cufflinks	exon	28079388	28079987	1000	+	.	gene_id "CUFF.10852"; transcript_id "AT1G74730.1"; exon_number "2"; FPKM "81.9769500405"; frac "0.622763"; conf_lo "75.991317"; conf_hi "87.962583"; cov "484.239899";
Chr1	Cufflinks	transcript	28079946	28082644	1	-	.	gene_id "CUFF.10853"; transcript_id "AT1G74740.1"; FPKM "0.0000000000"; frac "0.000000"; conf_lo "0.000000"; conf_hi "0.054778"; cov "0.000000"; full_read_support "yes";
Chr1	Cufflinks	exon	28079946	28080372	1	-	.	gene_id "CUFF.10853"; transcript_id "AT1G74740.1"; exon_number "1"; FPKM "0.0000000000"; frac "0.000000"; conf_lo "0.000000"; conf_hi "0.054778"; cov "0.000000";
Chr1	Cufflinks	exon	28080477	28080707	1	-	.	gene_id "CUFF.10853"; transcript_id "AT1G74740.1"; exon_number "2"; FPKM "0.0000000000"; frac "0.000000"; conf_lo "0.000000"; conf_hi "0.054778"; cov "0.000000";
Chr1	Cufflinks	exon	28080804	28080971	1	-	.	gene_id "CUFF.10853"; transcript_id "AT1G74740.1"; exon_number "3"; FPKM "0.0000000000"; frac "0.000000"; conf_lo "0.000000"; conf_hi "0.054778"; cov "0.000000";
Chr1	Cufflinks	exon	28081066	28081181	1	-	.	gene_id "CUFF.10853"; transcript_id "AT1G74740.1"; exon_number "4"; FPKM "0.0000000000"; frac "0.000000"; conf_lo "0.000000"; conf_hi "0.054778"; cov "0.000000";
Chr1	Cufflinks	exon	28081307	28081459	1	-	.	gene_id "CUFF.10853"; transcript_id "AT1G74740.1"; exon_number "5"; FPKM "0.0000000000"; frac "0.000000"; conf_lo "0.000000"; conf_hi "0.054778"; cov "0.000000";
Chr1	Cufflinks	exon	28081540	28081683	1	-	.	gene_id "CUFF.10853"; transcript_id "AT1G74740.1"; exon_number "6"; FPKM "0.0000000000"; frac "0.000000"; conf_lo "0.000000"; conf_hi "0.054778"; cov "0.000000";
Chr1	Cufflinks	exon	28081837	28082644	1	-	.	gene_id "CUFF.10853"; transcript_id "AT1G74740.1"; exon_number "7"; FPKM "0.0000000000"; frac "0.000000"; conf_lo "0.000000"; conf_hi "0.054778"; cov "0.000000";
Chr1	Cufflinks	transcript	28085765	28089704	1000	+	.	gene_id "CUFF.10854"; transcript_id "CUFF.10854.1"; FPKM "2.5973102103"; frac "0.559812"; conf_lo "2.153606"; conf_hi "3.041015"; cov "15.351447"; full_read_support "yes";
Chr1	Cufflinks	exon	28085765	28085970	1000	+	.	gene_id "CUFF.10854"; transcript_id "CUFF.10854.1"; exon_number "1"; FPKM "2.5973102103"; frac "0.559812"; conf_lo "2.153606"; conf_hi "3.041015"; cov "15.351447";
Chr1	Cufflinks	exon	28086797	28089704	1000	+	.	gene_id "CUFF.10854"; transcript_id "CUFF.10854.1"; exon_number "2"; FPKM "2.5973102103"; frac "0.559812"; conf_lo "2.153606"; conf_hi "3.041015"; cov "15.351447";
Chr1	Cufflinks	transcript	28086800	28089367	1	+	.	gene_id "CUFF.10854"; transcript_id "AT1G74750.1"; FPKM "0.0000000000"; frac "0.000000"; conf_lo "0.000000"; conf_hi "0.042750"; cov "0.000000"; full_read_support "yes";
Chr1	Cufflinks	exon	28086800	28089367	1	+	.	gene_id "CUFF.10854"; transcript_id "AT1G74750.1"; exon_number "1"; FPKM "0.0000000000"; frac "0.000000"; conf_lo "0.000000"; conf_hi "0.042750"; cov "0.000000";
Chr1	Cufflinks	transcript	28089482	28094882	653	-	.	gene_id "CUFF.10855"; transcript_id "CUFF.10855.1"; FPKM "0.4107578148"; frac "0.116680"; conf_lo "0.206498"; conf_hi "0.615018"; cov "2.427791"; full_read_support "no";
Chr1	Cufflinks	exon	28089482	28089796	653	-	.	gene_id "CUFF.10855"; transcript_id "CUFF.10855.1"; exon_number "1"; FPKM "0.4107578148"; frac "0.116680"; conf_lo "0.206498"; conf_hi "0.615018"; cov "2.427791";
Chr1	Cufflinks	exon	28089890	28089961	653	-	.	gene_id "CUFF.10855"; transcript_id "CUFF.10855.1"; exon_number "2"; FPKM "0.4107578148"; frac "0.116680"; conf_lo "0.206498"; conf_hi "0.615018"; cov "2.427791";
Chr1	Cufflinks	exon	28090037	28090097	653	-	.	gene_id "CUFF.10855"; transcript_id "CUFF.10855.1"; exon_number "3"; FPKM "0.4107578148"; frac "0.116680"; conf_lo "0.206498"; conf_hi "0.615018"; cov "2.427791";
Chr1	Cufflinks	exon	28090201	28090435	653	-	.	gene_id "CUFF.10855"; transcript_id "CUFF.10855.1"; exon_number "4"; FPKM "0.4107578148"; frac "0.116680"; conf_lo "0.206498"; conf_hi "0.615018"; cov "2.427791";
Chr1	Cufflinks	exon	28090560	28090694	653	-	.	gene_id "CUFF.10855"; transcript_id "CUFF.10855.1"; exon_number "5"; FPKM "0.4107578148"; frac "0.116680"; conf_lo "0.206498"; conf_hi "0.615018"; cov "2.427791";
Chr1	Cufflinks	exon	28090784	28091005	653	-	.	gene_id "CUFF.10855"; transcript_id "CUFF.10855.1"; exon_number "6"; FPKM "0.4107578148"; frac "0.116680"; conf_lo "0.206498"; conf_hi "0.615018"; cov "2.427791";
Chr1	Cufflinks	exon	28091115	28092796	653	-	.	gene_id "CUFF.10855"; transcript_id "CUFF.10855.1"; exon_number "7"; FPKM "0.4107578148"; frac "0.116680"; conf_lo "0.206498"; conf_hi "0.615018"; cov "2.427791";
Chr1	Cufflinks	exon	28092912	28093140	653	-	.	gene_id "CUFF.10855"; transcript_id "CUFF.10855.1"; exon_number "8"; FPKM "0.4107578148"; frac "0.116680"; conf_lo "0.206498"; conf_hi "0.615018"; cov "2.427791";
Chr1	Cufflinks	exon	28093263	28093615	653	-	.	gene_id "CUFF.10855"; transcript_id "CUFF.10855.1"; exon_number "9"; FPKM "0.4107578148"; frac "0.116680"; conf_lo "0.206498"; conf_hi "0.615018"; cov "2.427791";
Chr1	Cufflinks	exon	28093689	28093883	653	-	.	gene_id "CUFF.10855"; transcript_id "CUFF.10855.1"; exon_number "10"; FPKM "0.4107578148"; frac "0.116680"; conf_lo "0.206498"; conf_hi "0.615018"; cov "2.427791";
Chr1	Cufflinks	exon	28094012	28094230	653	-	.	gene_id "CUFF.10855"; transcript_id "CUFF.10855.1"; exon_number "11"; FPKM "0.4107578148"; frac "0.116680"; conf_lo "0.206498"; conf_hi "0.615018"; cov "2.427791";
Chr1	Cufflinks	exon	28094559	28094882	653	-	.	gene_id "CUFF.10855"; transcript_id "CUFF.10855.1"; exon_number "12"; FPKM "0.4107578148"; frac "0.116680"; conf_lo "0.206498"; conf_hi "0.615018"; cov "2.427791";
Chr1	Cufflinks	transcript	28089482	28094882	1000	-	.	gene_id "CUFF.10855"; transcript_id "CUFF.10855.2"; FPKM "0.6284572236"; frac "0.178566"; conf_lo "0.388366"; conf_hi "0.868548"; cov "3.714507"; full_read_support "yes";
Chr1	Cufflinks	exon	28089482	28089796	1000	-	.	gene_id "CUFF.10855"; transcript_id "CUFF.10855.2"; exon_number "1"; FPKM "0.6284572236"; frac "0.178566"; conf_lo "0.388366"; conf_hi "0.868548"; cov "3.714507";
Chr1	Cufflinks	exon	28089888	28089961	1000	-	.	gene_id "CUFF.10855"; transcript_id "CUFF.10855.2"; exon_number "2"; FPKM "0.6284572236"; frac "0.178566"; conf_lo "0.388366"; conf_hi "0.868548"; cov "3.714507";
Chr1	Cufflinks	exon	28090038	28090097	1000	-	.	gene_id "CUFF.10855"; transcript_id "CUFF.10855.2"; exon_number "3"; FPKM "0.6284572236"; frac "0.178566"; conf_lo "0.388366"; conf_hi "0.868548"; cov "3.714507";
Chr1	Cufflinks	exon	28090201	28090435	1000	-	.	gene_id "CUFF.10855"; transcript_id "CUFF.10855.2"; exon_number "4"; FPKM "0.6284572236"; frac "0.178566"; conf_lo "0.388366"; conf_hi "0.868548"; cov "3.714507";
Chr1	Cufflinks	exon	28090560	28090694	1000	-	.	gene_id "CUFF.10855"; transcript_id "CUFF.10855.2"; exon_number "5"; FPKM "0.6284572236"; frac "0.178566"; conf_lo "0.388366"; conf_hi "0.868548"; cov "3.714507";
Chr1	Cufflinks	exon	28090784	28091005	1000	-	.	gene_id "CUFF.10855"; transcript_id "CUFF.10855.2"; exon_number "6"; FPKM "0.6284572236"; frac "0.178566"; conf_lo "0.388366"; conf_hi "0.868548"; cov "3.714507";
Chr1	Cufflinks	exon	28091115	28092796	1000	-	.	gene_id "CUFF.10855"; transcript_id "CUFF.10855.2"; exon_number "7"; FPKM "0.6284572236"; frac "0.178566"; conf_lo "0.388366"; conf_hi "0.868548"; cov "3.714507";
Chr1	Cufflinks	exon	28092912	28093140	1000	-	.	gene_id "CUFF.10855"; transcript_id "CUFF.10855.2"; exon_number "8"; FPKM "0.6284572236"; frac "0.178566"; conf_lo "0.388366"; conf_hi "0.868548"; cov "3.714507";
Chr1	Cufflinks	exon	28093263	28093615	1000	-	.	gene_id "CUFF.10855"; transcript_id "CUFF.10855.2"; exon_number "9"; FPKM "0.6284572236"; frac "0.178566"; conf_lo "0.388366"; conf_hi "0.868548"; cov "3.714507";
Chr1	Cufflinks	exon	28093689	28093883	1000	-	.	gene_id "CUFF.10855"; transcript_id "CUFF.10855.2"; exon_number "10"; FPKM "0.6284572236"; frac "0.178566"; conf_lo "0.388366"; conf_hi "0.868548"; cov "3.714507";
Chr1	Cufflinks	exon	28094012	28094230	1000	-	.	gene_id "CUFF.10855"; transcript_id "CUFF.10855.2"; exon_number "11"; FPKM "0.6284572236"; frac "0.178566"; conf_lo "0.388366"; conf_hi "0.868548"; cov "3.714507";
Chr1	Cufflinks	exon	28094559	28094882	1000	-	.	gene_id "CUFF.10855"; transcript_id "CUFF.10855.2"; exon_number "12"; FPKM "0.6284572236"; frac "0.178566"; conf_lo "0.388366"; conf_hi "0.868548"; cov "3.714507";
Chr1	Cufflinks	transcript	28089571	28094834	842	-	.	gene_id "CUFF.10855"; transcript_id "AT1G74770.1"; FPKM "0.5292332084"; frac "0.144941"; conf_lo "0.313871"; conf_hi "0.744595"; cov "3.128042"; full_read_support "yes";
Chr1	Cufflinks	exon	28089571	28089796	842	-	.	gene_id "CUFF.10855"; transcript_id "AT1G74770.1"; exon_number "1"; FPKM "0.5292332084"; frac "0.144941"; conf_lo "0.313871"; conf_hi "0.744595"; cov "3.128042";
Chr1	Cufflinks	exon	28089890	28089961	842	-	.	gene_id "CUFF.10855"; transcript_id "AT1G74770.1"; exon_number "2"; FPKM "0.5292332084"; frac "0.144941"; conf_lo "0.313871"; conf_hi "0.744595"; cov "3.128042";
Chr1	Cufflinks	exon	28090038	28090097	842	-	.	gene_id "CUFF.10855"; transcript_id "AT1G74770.1"; exon_number "3"; FPKM "0.5292332084"; frac "0.144941"; conf_lo "0.313871"; conf_hi "0.744595"; cov "3.128042";
Chr1	Cufflinks	exon	28090201	28090435	842	-	.	gene_id "CUFF.10855"; transcript_id "AT1G74770.1"; exon_number "4"; FPKM "0.5292332084"; frac "0.144941"; conf_lo "0.313871"; conf_hi "0.744595"; cov "3.128042";
Chr1	Cufflinks	exon	28090560	28090694	842	-	.	gene_id "CUFF.10855"; transcript_id "AT1G74770.1"; exon_number "5"; FPKM "0.5292332084"; frac "0.144941"; conf_lo "0.313871"; conf_hi "0.744595"; cov "3.128042";
Chr1	Cufflinks	exon	28090784	28091005	842	-	.	gene_id "CUFF.10855"; transcript_id "AT1G74770.1"; exon_number "6"; FPKM "0.5292332084"; frac "0.144941"; conf_lo "0.313871"; conf_hi "0.744595"; cov "3.128042";
Chr1	Cufflinks	exon	28091115	28092796	842	-	.	gene_id "CUFF.10855"; transcript_id "AT1G74770.1"; exon_number "7"; FPKM "0.5292332084"; frac "0.144941"; conf_lo "0.313871"; conf_hi "0.744595"; cov "3.128042";
Chr1	Cufflinks	exon	28092912	28093140	842	-	.	gene_id "CUFF.10855"; transcript_id "AT1G74770.1"; exon_number "8"; FPKM "0.5292332084"; frac "0.144941"; conf_lo "0.313871"; conf_hi "0.744595"; cov "3.128042";
Chr1	Cufflinks	exon	28093263	28093615	842	-	.	gene_id "CUFF.10855"; transcript_id "AT1G74770.1"; exon_number "9"; FPKM "0.5292332084"; frac "0.144941"; conf_lo "0.313871"; conf_hi "0.744595"; cov "3.128042";
Chr1	Cufflinks	exon	28093689	28093883	842	-	.	gene_id "CUFF.10855"; transcript_id "AT1G74770.1"; exon_number "10"; FPKM "0.5292332084"; frac "0.144941"; conf_lo "0.313871"; conf_hi "0.744595"; cov "3.128042";
Chr1	Cufflinks	exon	28094012	28094230	842	-	.	gene_id "CUFF.10855"; transcript_id "AT1G74770.1"; exon_number "11"; FPKM "0.5292332084"; frac "0.144941"; conf_lo "0.313871"; conf_hi "0.744595"; cov "3.128042";
Chr1	Cufflinks	exon	28094559	28094834	842	-	.	gene_id "CUFF.10855"; transcript_id "AT1G74770.1"; exon_number "12"; FPKM "0.5292332084"; frac "0.144941"; conf_lo "0.313871"; conf_hi "0.744595"; cov "3.128042";
Chr1	Cufflinks	transcript	28095815	28098185	1000	+	.	gene_id "AT1G74780"; transcript_id "AT1G74780.1"; FPKM "3.7879411403"; frac "1.000000"; conf_lo "3.131024"; conf_hi "4.444858"; cov "22.360275"; full_read_support "yes";
Chr1	Cufflinks	exon	28095815	28096392	1000	+	.	gene_id "AT1G74780"; transcript_id "AT1G74780.1"; exon_number "1"; FPKM "3.7879411403"; frac "1.000000"; conf_lo "3.131024"; conf_hi "4.444858"; cov "22.360275";
Chr1	Cufflinks	exon	28096788	28098185	1000	+	.	gene_id "AT1G74780"; transcript_id "AT1G74780.1"; exon_number "2"; FPKM "3.7879411403"; frac "1.000000"; conf_lo "3.131024"; conf_hi "4.444858"; cov "22.360275";
Chr1	Cufflinks	transcript	28098765	28101896	1000	+	.	gene_id "AT1G74790"; transcript_id "AT1G74790.1"; FPKM "9.5260689990"; frac "1.000000"; conf_lo "8.512706"; conf_hi "10.539432"; cov "56.270023"; full_read_support "yes";
Chr1	Cufflinks	exon	28098765	28099002	1000	+	.	gene_id "AT1G74790"; transcript_id "AT1G74790.1"; exon_number "1"; FPKM "9.5260689990"; frac "1.000000"; conf_lo "8.512706"; conf_hi "10.539432"; cov "56.270023";
Chr1	Cufflinks	exon	28099094	28099251	1000	+	.	gene_id "AT1G74790"; transcript_id "AT1G74790.1"; exon_number "2"; FPKM "9.5260689990"; frac "1.000000"; conf_lo "8.512706"; conf_hi "10.539432"; cov "56.270023";
Chr1	Cufflinks	exon	28099459	28100244	1000	+	.	gene_id "AT1G74790"; transcript_id "AT1G74790.1"; exon_number "3"; FPKM "9.5260689990"; frac "1.000000"; conf_lo "8.512706"; conf_hi "10.539432"; cov "56.270023";
Chr1	Cufflinks	exon	28100330	28100543	1000	+	.	gene_id "AT1G74790"; transcript_id "AT1G74790.1"; exon_number "4"; FPKM "9.5260689990"; frac "1.000000"; conf_lo "8.512706"; conf_hi "10.539432"; cov "56.270023";
Chr1	Cufflinks	exon	28100659	28100837	1000	+	.	gene_id "AT1G74790"; transcript_id "AT1G74790.1"; exon_number "5"; FPKM "9.5260689990"; frac "1.000000"; conf_lo "8.512706"; conf_hi "10.539432"; cov "56.270023";
Chr1	Cufflinks	exon	28100912	28101153	1000	+	.	gene_id "AT1G74790"; transcript_id "AT1G74790.1"; exon_number "6"; FPKM "9.5260689990"; frac "1.000000"; conf_lo "8.512706"; conf_hi "10.539432"; cov "56.270023";
Chr1	Cufflinks	exon	28101256	28101896	1000	+	.	gene_id "AT1G74790"; transcript_id "AT1G74790.1"; exon_number "7"; FPKM "9.5260689990"; frac "1.000000"; conf_lo "8.512706"; conf_hi "10.539432"; cov "56.270023";
Chr1	Cufflinks	transcript	28101968	28105112	1000	-	.	gene_id "AT1G74800"; transcript_id "AT1G74800.1"; FPKM "2.9103703002"; frac "1.000000"; conf_lo "2.371633"; conf_hi "3.449108"; cov "17.176543"; full_read_support "yes";
Chr1	Cufflinks	exon	28101968	28102433	1000	-	.	gene_id "AT1G74800"; transcript_id "AT1G74800.1"; exon_number "1"; FPKM "2.9103703002"; frac "1.000000"; conf_lo "2.371633"; conf_hi "3.449108"; cov "17.176543";
Chr1	Cufflinks	exon	28102510	28102617	1000	-	.	gene_id "AT1G74800"; transcript_id "AT1G74800.1"; exon_number "2"; FPKM "2.9103703002"; frac "1.000000"; conf_lo "2.371633"; conf_hi "3.449108"; cov "17.176543";
Chr1	Cufflinks	exon	28102757	28102930	1000	-	.	gene_id "AT1G74800"; transcript_id "AT1G74800.1"; exon_number "3"; FPKM "2.9103703002"; frac "1.000000"; conf_lo "2.371633"; conf_hi "3.449108"; cov "17.176543";
Chr1	Cufflinks	exon	28103035	28103163	1000	-	.	gene_id "AT1G74800"; transcript_id "AT1G74800.1"; exon_number "4"; FPKM "2.9103703002"; frac "1.000000"; conf_lo "2.371633"; conf_hi "3.449108"; cov "17.176543";
Chr1	Cufflinks	exon	28103350	28103640	1000	-	.	gene_id "AT1G74800"; transcript_id "AT1G74800.1"; exon_number "5"; FPKM "2.9103703002"; frac "1.000000"; conf_lo "2.371633"; conf_hi "3.449108"; cov "17.176543";
Chr1	Cufflinks	exon	28103765	28103997	1000	-	.	gene_id "AT1G74800"; transcript_id "AT1G74800.1"; exon_number "6"; FPKM "2.9103703002"; frac "1.000000"; conf_lo "2.371633"; conf_hi "3.449108"; cov "17.176543";
Chr1	Cufflinks	exon	28104123	28105112	1000	-	.	gene_id "AT1G74800"; transcript_id "AT1G74800.1"; exon_number "7"; FPKM "2.9103703002"; frac "1.000000"; conf_lo "2.371633"; conf_hi "3.449108"; cov "17.176543";
Chr1	Cufflinks	transcript	28108474	28111534	1000	+	.	gene_id "CUFF.10856"; transcript_id "AT1G74810.1"; FPKM "0.0819452282"; frac "1.000000"; conf_lo "0.000000"; conf_hi "0.194660"; cov "0.484684"; full_read_support "no";
Chr1	Cufflinks	exon	28108474	28108592	1000	+	.	gene_id "CUFF.10856"; transcript_id "AT1G74810.1"; exon_number "1"; FPKM "0.0819452282"; frac "1.000000"; conf_lo "0.000000"; conf_hi "0.194660"; cov "0.484684";
Chr1	Cufflinks	exon	28108665	28108747	1000	+	.	gene_id "CUFF.10856"; transcript_id "AT1G74810.1"; exon_number "2"; FPKM "0.0819452282"; frac "1.000000"; conf_lo "0.000000"; conf_hi "0.194660"; cov "0.484684";
Chr1	Cufflinks	exon	28108839	28109031	1000	+	.	gene_id "CUFF.10856"; transcript_id "AT1G74810.1"; exon_number "3"; FPKM "0.0819452282"; frac "1.000000"; conf_lo "0.000000"; conf_hi "0.194660"; cov "0.484684";
Chr1	Cufflinks	exon	28109116	28109254	1000	+	.	gene_id "CUFF.10856"; transcript_id "AT1G74810.1"; exon_number "4"; FPKM "0.0819452282"; frac "1.000000"; conf_lo "0.000000"; conf_hi "0.194660"; cov "0.484684";
Chr1	Cufflinks	exon	28109344	28109509	1000	+	.	gene_id "CUFF.10856"; transcript_id "AT1G74810.1"; exon_number "5"; FPKM "0.0819452282"; frac "1.000000"; conf_lo "0.000000"; conf_hi "0.194660"; cov "0.484684";
Chr1	Cufflinks	exon	28109596	28109762	1000	+	.	gene_id "CUFF.10856"; transcript_id "AT1G74810.1"; exon_number "6"; FPKM "0.0819452282"; frac "1.000000"; conf_lo "0.000000"; conf_hi "0.194660"; cov "0.484684";
Chr1	Cufflinks	exon	28109839	28110012	1000	+	.	gene_id "CUFF.10856"; transcript_id "AT1G74810.1"; exon_number "7"; FPKM "0.0819452282"; frac "1.000000"; conf_lo "0.000000"; conf_hi "0.194660"; cov "0.484684";
Chr1	Cufflinks	exon	28110096	28110191	1000	+	.	gene_id "CUFF.10856"; transcript_id "AT1G74810.1"; exon_number "8"; FPKM "0.0819452282"; frac "1.000000"; conf_lo "0.000000"; conf_hi "0.194660"; cov "0.484684";
Chr1	Cufflinks	exon	28110269	28110385	1000	+	.	gene_id "CUFF.10856"; transcript_id "AT1G74810.1"; exon_number "9"; FPKM "0.0819452282"; frac "1.000000"; conf_lo "0.000000"; conf_hi "0.194660"; cov "0.484684";
Chr1	Cufflinks	exon	28110452	28110789	1000	+	.	gene_id "CUFF.10856"; transcript_id "AT1G74810.1"; exon_number "10"; FPKM "0.0819452282"; frac "1.000000"; conf_lo "0.000000"; conf_hi "0.194660"; cov "0.484684";
Chr1	Cufflinks	exon	28110870	28111149	1000	+	.	gene_id "CUFF.10856"; transcript_id "AT1G74810.1"; exon_number "11"; FPKM "0.0819452282"; frac "1.000000"; conf_lo "0.000000"; conf_hi "0.194660"; cov "0.484684";
Chr1	Cufflinks	exon	28111251	28111370	1000	+	.	gene_id "CUFF.10856"; transcript_id "AT1G74810.1"; exon_number "12"; FPKM "0.0819452282"; frac "1.000000"; conf_lo "0.000000"; conf_hi "0.194660"; cov "0.484684";
Chr1	Cufflinks	exon	28111475	28111534	1000	+	.	gene_id "CUFF.10856"; transcript_id "AT1G74810.1"; exon_number "13"; FPKM "0.0819452282"; frac "1.000000"; conf_lo "0.000000"; conf_hi "0.194660"; cov "0.484684";
Chr1	Cufflinks	transcript	28111882	28112565	1	-	.	gene_id "AT1G74820"; transcript_id "AT1G74820.1"; FPKM "0.0000000000"; frac "0.000000"; conf_lo "0.000000"; conf_hi "0.000000"; cov "0.000000"; full_read_support "no";
Chr1	Cufflinks	exon	28111882	28112565	1	-	.	gene_id "AT1G74820"; transcript_id "AT1G74820.1"; exon_number "1"; FPKM "0.0000000000"; frac "0.000000"; conf_lo "0.000000"; conf_hi "0.000000"; cov "0.000000";
Chr1	Cufflinks	transcript	28113423	28115229	1000	-	.	gene_id "AT1G74830"; transcript_id "AT1G74830.1"; FPKM "0.3011368194"; frac "1.000000"; conf_lo "0.100379"; conf_hi "0.501895"; cov "1.781142"; full_read_support "yes";
Chr1	Cufflinks	exon	28113423	28113674	1000	-	.	gene_id "AT1G74830"; transcript_id "AT1G74830.1"; exon_number "1"; FPKM "0.3011368194"; frac "1.000000"; conf_lo "0.100379"; conf_hi "0.501895"; cov "1.781142";
Chr1	Cufflinks	exon	28113771	28115229	1000	-	.	gene_id "AT1G74830"; transcript_id "AT1G74830.1"; exon_number "2"; FPKM "0.3011368194"; frac "1.000000"; conf_lo "0.100379"; conf_hi "0.501895"; cov "1.781142";
Chr1	Cufflinks	transcript	28115897	28117405	1000	-	.	gene_id "CUFF.10857"; transcript_id "AT1G74840.1"; FPKM "26.4595590001"; frac "1.000000"; conf_lo "23.870004"; conf_hi "29.049114"; cov "156.265843"; full_read_support "yes";
Chr1	Cufflinks	exon	28115897	28116506	1000	-	.	gene_id "CUFF.10857"; transcript_id "AT1G74840.1"; exon_number "1"; FPKM "26.4595590001"; frac "1.000000"; conf_lo "23.870004"; conf_hi "29.049114"; cov "156.265843";
Chr1	Cufflinks	exon	28116663	28116871	1000	-	.	gene_id "CUFF.10857"; transcript_id "AT1G74840.1"; exon_number "2"; FPKM "26.4595590001"; frac "1.000000"; conf_lo "23.870004"; conf_hi "29.049114"; cov "156.265843";
Chr1	Cufflinks	exon	28117035	28117405	1000	-	.	gene_id "CUFF.10857"; transcript_id "AT1G74840.1"; exon_number "3"; FPKM "26.4595590001"; frac "1.000000"; conf_lo "23.870004"; conf_hi "29.049114"; cov "156.265843";
Chr1	Cufflinks	transcript	28115908	28117405	1	-	.	gene_id "CUFF.10857"; transcript_id "AT1G74840.2"; FPKM "0.0000000000"; frac "0.000000"; conf_lo "0.000000"; conf_hi "0.111981"; cov "0.000000"; full_read_support "no";
Chr1	Cufflinks	exon	28115908	28116268	1	-	.	gene_id "CUFF.10857"; transcript_id "AT1G74840.2"; exon_number "1"; FPKM "0.0000000000"; frac "0.000000"; conf_lo "0.000000"; conf_hi "0.111981"; cov "0.000000";
Chr1	Cufflinks	exon	28116347	28116506	1	-	.	gene_id "CUFF.10857"; transcript_id "AT1G74840.2"; exon_number "2"; FPKM "0.0000000000"; frac "0.000000"; conf_lo "0.000000"; conf_hi "0.111981"; cov "0.000000";
Chr1	Cufflinks	exon	28116663	28116871	1	-	.	gene_id "CUFF.10857"; transcript_id "AT1G74840.2"; exon_number "3"; FPKM "0.0000000000"; frac "0.000000"; conf_lo "0.000000"; conf_hi "0.111981"; cov "0.000000";
Chr1	Cufflinks	exon	28117035	28117405	1	-	.	gene_id "CUFF.10857"; transcript_id "AT1G74840.2"; exon_number "4"; FPKM "0.0000000000"; frac "0.000000"; conf_lo "0.000000"; conf_hi "0.111981"; cov "0.000000";
Chr1	Cufflinks	transcript	28118849	28122314	1000	-	.	gene_id "AT1G74850"; transcript_id "AT1G74850.1"; FPKM "9.3715429131"; frac "1.000000"; conf_lo "8.451204"; conf_hi "10.291882"; cov "55.361002"; full_read_support "yes";
Chr1	Cufflinks	exon	28118849	28119570	1000	-	.	gene_id "AT1G74850"; transcript_id "AT1G74850.1"; exon_number "1"; FPKM "9.3715429131"; frac "1.000000"; conf_lo "8.451204"; conf_hi "10.291882"; cov "55.361002";
Chr1	Cufflinks	exon	28119671	28119775	1000	-	.	gene_id "AT1G74850"; transcript_id "AT1G74850.1"; exon_number "2"; FPKM "9.3715429131"; frac "1.000000"; conf_lo "8.451204"; conf_hi "10.291882"; cov "55.361002";
Chr1	Cufflinks	exon	28119867	28120181	1000	-	.	gene_id "AT1G74850"; transcript_id "AT1G74850.1"; exon_number "3"; FPKM "9.3715429131"; frac "1.000000"; conf_lo "8.451204"; conf_hi "10.291882"; cov "55.361002";
Chr1	Cufflinks	exon	28120480	28122314	1000	-	.	gene_id "AT1G74850"; transcript_id "AT1G74850.1"; exon_number "4"; FPKM "9.3715429131"; frac "1.000000"; conf_lo "8.451204"; conf_hi "10.291882"; cov "55.361002";
Chr1	Cufflinks	transcript	28123319	28125882	1000	+	.	gene_id "AT1G74860"; transcript_id "AT1G74860.1"; FPKM "2.7116078165"; frac "1.000000"; conf_lo "2.068907"; conf_hi "3.354309"; cov "16.013469"; full_read_support "yes";
Chr1	Cufflinks	exon	28123319	28123446	1000	+	.	gene_id "AT1G74860"; transcript_id "AT1G74860.1"; exon_number "1"; FPKM "2.7116078165"; frac "1.000000"; conf_lo "2.068907"; conf_hi "3.354309"; cov "16.013469";
Chr1	Cufflinks	exon	28123690	28123866	1000	+	.	gene_id "AT1G74860"; transcript_id "AT1G74860.1"; exon_number "2"; FPKM "2.7116078165"; frac "1.000000"; conf_lo "2.068907"; conf_hi "3.354309"; cov "16.013469";
Chr1	Cufflinks	exon	28124590	28125882	1000	+	.	gene_id "AT1G74860"; transcript_id "AT1G74860.1"; exon_number "3"; FPKM "2.7116078165"; frac "1.000000"; conf_lo "2.068907"; conf_hi "3.354309"; cov "16.013469";
Chr1	Cufflinks	transcript	28126928	28128463	1000	+	.	gene_id "AT1G74870"; transcript_id "AT1G74870.1"; FPKM "1.0362459455"; frac "1.000000"; conf_lo "0.583991"; conf_hi "1.488501"; cov "6.116464"; full_read_support "no";
Chr1	Cufflinks	exon	28126928	28127164	1000	+	.	gene_id "AT1G74870"; transcript_id "AT1G74870.1"; exon_number "1"; FPKM "1.0362459455"; frac "1.000000"; conf_lo "0.583991"; conf_hi "1.488501"; cov "6.116464";
Chr1	Cufflinks	exon	28127392	28127458	1000	+	.	gene_id "AT1G74870"; transcript_id "AT1G74870.1"; exon_number "2"; FPKM "1.0362459455"; frac "1.000000"; conf_lo "0.583991"; conf_hi "1.488501"; cov "6.116464";
Chr1	Cufflinks	exon	28127545	28128463	1000	+	.	gene_id "AT1G74870"; transcript_id "AT1G74870.1"; exon_number "3"; FPKM "1.0362459455"; frac "1.000000"; conf_lo "0.583991"; conf_hi "1.488501"; cov "6.116464";
Chr1	Cufflinks	transcript	28128470	28129745	1	-	.	gene_id "CUFF.10858"; transcript_id "AT1G74875.1"; FPKM "0.0000000000"; frac "0.000000"; conf_lo "0.000000"; conf_hi "0.138582"; cov "0.000000"; full_read_support "no";
Chr1	Cufflinks	exon	28128470	28129116	1	-	.	gene_id "CUFF.10858"; transcript_id "AT1G74875.1"; exon_number "1"; FPKM "0.0000000000"; frac "0.000000"; conf_lo "0.000000"; conf_hi "0.138582"; cov "0.000000";
Chr1	Cufflinks	exon	28129661	28129745	1	-	.	gene_id "CUFF.10858"; transcript_id "AT1G74875.1"; exon_number "2"; FPKM "0.0000000000"; frac "0.000000"; conf_lo "0.000000"; conf_hi "0.138582"; cov "0.000000";
Chr1	Cufflinks	transcript	28129858	28131077	1000	-	.	gene_id "CUFF.10858"; transcript_id "AT1G74880.1"; FPKM "42.5182206576"; frac "1.000000"; conf_lo "38.281997"; conf_hi "46.754445"; cov "251.299786"; full_read_support "yes";
Chr1	Cufflinks	exon	28129858	28130141	1000	-	.	gene_id "CUFF.10858"; transcript_id "AT1G74880.1"; exon_number "1"; FPKM "42.5182206576"; frac "1.000000"; conf_lo "38.281997"; conf_hi "46.754445"; cov "251.299786";
Chr1	Cufflinks	exon	28130238	28130297	1000	-	.	gene_id "CUFF.10858"; transcript_id "AT1G74880.1"; exon_number "2"; FPKM "42.5182206576"; frac "1.000000"; conf_lo "38.281997"; conf_hi "46.754445"; cov "251.299786";
Chr1	Cufflinks	exon	28130375	28130416	1000	-	.	gene_id "CUFF.10858"; transcript_id "AT1G74880.1"; exon_number "3"; FPKM "42.5182206576"; frac "1.000000"; conf_lo "38.281997"; conf_hi "46.754445"; cov "251.299786";
Chr1	Cufflinks	exon	28130492	28130557	1000	-	.	gene_id "CUFF.10858"; transcript_id "AT1G74880.1"; exon_number "4"; FPKM "42.5182206576"; frac "1.000000"; conf_lo "38.281997"; conf_hi "46.754445"; cov "251.299786";
Chr1	Cufflinks	exon	28130648	28130703	1000	-	.	gene_id "CUFF.10858"; transcript_id "AT1G74880.1"; exon_number "5"; FPKM "42.5182206576"; frac "1.000000"; conf_lo "38.281997"; conf_hi "46.754445"; cov "251.299786";
Chr1	Cufflinks	exon	28130798	28131077	1000	-	.	gene_id "CUFF.10858"; transcript_id "AT1G74880.1"; exon_number "6"; FPKM "42.5182206576"; frac "1.000000"; conf_lo "38.281997"; conf_hi "46.754445"; cov "251.299786";
Chr1	Cufflinks	transcript	28131590	28132710	1000	-	.	gene_id "AT1G74890"; transcript_id "AT1G74890.1"; FPKM "1.5482080232"; frac "1.000000"; conf_lo "0.689417"; conf_hi "2.406999"; cov "9.157227"; full_read_support "no";
Chr1	Cufflinks	exon	28131590	28131854	1000	-	.	gene_id "AT1G74890"; transcript_id "AT1G74890.1"; exon_number "1"; FPKM "1.5482080232"; frac "1.000000"; conf_lo "0.689417"; conf_hi "2.406999"; cov "9.157227";
Chr1	Cufflinks	exon	28131957	28132027	1000	-	.	gene_id "AT1G74890"; transcript_id "AT1G74890.1"; exon_number "2"; FPKM "1.5482080232"; frac "1.000000"; conf_lo "0.689417"; conf_hi "2.406999"; cov "9.157227";
Chr1	Cufflinks	exon	28132120	28132197	1000	-	.	gene_id "AT1G74890"; transcript_id "AT1G74890.1"; exon_number "3"; FPKM "1.5482080232"; frac "1.000000"; conf_lo "0.689417"; conf_hi "2.406999"; cov "9.157227";
Chr1	Cufflinks	exon	28132406	28132482	1000	-	.	gene_id "AT1G74890"; transcript_id "AT1G74890.1"; exon_number "4"; FPKM "1.5482080232"; frac "1.000000"; conf_lo "0.689417"; conf_hi "2.406999"; cov "9.157227";
Chr1	Cufflinks	exon	28132581	28132710	1000	-	.	gene_id "AT1G74890"; transcript_id "AT1G74890.1"; exon_number "5"; FPKM "1.5482080232"; frac "1.000000"; conf_lo "0.689417"; conf_hi "2.406999"; cov "9.157227";
Chr1	Cufflinks	transcript	28133933	28135667	1	+	.	gene_id "CUFF.10859"; transcript_id "AT1G74900.1"; FPKM "0.0000000000"; frac "0.000000"; conf_lo "0.000000"; conf_hi "0.069821"; cov "0.000000"; full_read_support "yes";
Chr1	Cufflinks	exon	28133933	28135214	1	+	.	gene_id "CUFF.10859"; transcript_id "AT1G74900.1"; exon_number "1"; FPKM "0.0000000000"; frac "0.000000"; conf_lo "0.000000"; conf_hi "0.069821"; cov "0.000000";
Chr1	Cufflinks	exon	28135302	28135667	1	+	.	gene_id "CUFF.10859"; transcript_id "AT1G74900.1"; exon_number "2"; FPKM "0.0000000000"; frac "0.000000"; conf_lo "0.000000"; conf_hi "0.069821"; cov "0.000000";
Chr1	Cufflinks	transcript	28135361	28138768	1	-	.	gene_id "CUFF.10860"; transcript_id "AT1G74910.3"; FPKM "0.0000000000"; frac "0.000000"; conf_lo "0.000000"; conf_hi "0.057251"; cov "0.000000"; full_read_support "no";
Chr1	Cufflinks	exon	28135361	28135870	1	-	.	gene_id "CUFF.10860"; transcript_id "AT1G74910.3"; exon_number "1"; FPKM "0.0000000000"; frac "0.000000"; conf_lo "0.000000"; conf_hi "0.057251"; cov "0.000000";
Chr1	Cufflinks	exon	28135966	28136002	1	-	.	gene_id "CUFF.10860"; transcript_id "AT1G74910.3"; exon_number "2"; FPKM "0.0000000000"; frac "0.000000"; conf_lo "0.000000"; conf_hi "0.057251"; cov "0.000000";
Chr1	Cufflinks	exon	28136124	28136196	1	-	.	gene_id "CUFF.10860"; transcript_id "AT1G74910.3"; exon_number "3"; FPKM "0.0000000000"; frac "0.000000"; conf_lo "0.000000"; conf_hi "0.057251"; cov "0.000000";
Chr1	Cufflinks	exon	28136277	28136369	1	-	.	gene_id "CUFF.10860"; transcript_id "AT1G74910.3"; exon_number "4"; FPKM "0.0000000000"; frac "0.000000"; conf_lo "0.000000"; conf_hi "0.057251"; cov "0.000000";
Chr1	Cufflinks	exon	28136457	28136604	1	-	.	gene_id "CUFF.10860"; transcript_id "AT1G74910.3"; exon_number "5"; FPKM "0.0000000000"; frac "0.000000"; conf_lo "0.000000"; conf_hi "0.057251"; cov "0.000000";
Chr1	Cufflinks	exon	28136725	28136838	1	-	.	gene_id "CUFF.10860"; transcript_id "AT1G74910.3"; exon_number "6"; FPKM "0.0000000000"; frac "0.000000"; conf_lo "0.000000"; conf_hi "0.057251"; cov "0.000000";
Chr1	Cufflinks	exon	28136921	28136969	1	-	.	gene_id "CUFF.10860"; transcript_id "AT1G74910.3"; exon_number "7"; FPKM "0.0000000000"; frac "0.000000"; conf_lo "0.000000"; conf_hi "0.057251"; cov "0.000000";
Chr1	Cufflinks	exon	28137068	28137158	1	-	.	gene_id "CUFF.10860"; transcript_id "AT1G74910.3"; exon_number "8"; FPKM "0.0000000000"; frac "0.000000"; conf_lo "0.000000"; conf_hi "0.057251"; cov "0.000000";
Chr1	Cufflinks	exon	28137241	28137333	1	-	.	gene_id "CUFF.10860"; transcript_id "AT1G74910.3"; exon_number "9"; FPKM "0.0000000000"; frac "0.000000"; conf_lo "0.000000"; conf_hi "0.057251"; cov "0.000000";
Chr1	Cufflinks	exon	28137414	28137460	1	-	.	gene_id "CUFF.10860"; transcript_id "AT1G74910.3"; exon_number "10"; FPKM "0.0000000000"; frac "0.000000"; conf_lo "0.000000"; conf_hi "0.057251"; cov "0.000000";
Chr1	Cufflinks	exon	28137551	28137611	1	-	.	gene_id "CUFF.10860"; transcript_id "AT1G74910.3"; exon_number "11"; FPKM "0.0000000000"; frac "0.000000"; conf_lo "0.000000"; conf_hi "0.057251"; cov "0.000000";
Chr1	Cufflinks	exon	28137714	28137792	1	-	.	gene_id "CUFF.10860"; transcript_id "AT1G74910.3"; exon_number "12"; FPKM "0.0000000000"; frac "0.000000"; conf_lo "0.000000"; conf_hi "0.057251"; cov "0.000000";
Chr1	Cufflinks	exon	28137905	28138005	1	-	.	gene_id "CUFF.10860"; transcript_id "AT1G74910.3"; exon_number "13"; FPKM "0.0000000000"; frac "0.000000"; conf_lo "0.000000"; conf_hi "0.057251"; cov "0.000000";
Chr1	Cufflinks	exon	28138090	28138187	1	-	.	gene_id "CUFF.10860"; transcript_id "AT1G74910.3"; exon_number "14"; FPKM "0.0000000000"; frac "0.000000"; conf_lo "0.000000"; conf_hi "0.057251"; cov "0.000000";
Chr1	Cufflinks	exon	28138396	28138768	1	-	.	gene_id "CUFF.10860"; transcript_id "AT1G74910.3"; exon_number "15"; FPKM "0.0000000000"; frac "0.000000"; conf_lo "0.000000"; conf_hi "0.057251"; cov "0.000000";
Chr1	Cufflinks	transcript	28135361	28138768	1000	-	.	gene_id "CUFF.10860"; transcript_id "AT1G74910.1"; FPKM "34.7692701140"; frac "1.000000"; conf_lo "32.296335"; conf_hi "37.242206"; cov "205.516874"; full_read_support "yes";
Chr1	Cufflinks	exon	28135361	28135870	1000	-	.	gene_id "CUFF.10860"; transcript_id "AT1G74910.1"; exon_number "1"; FPKM "34.7692701140"; frac "1.000000"; conf_lo "32.296335"; conf_hi "37.242206"; cov "205.516874";
Chr1	Cufflinks	exon	28135966	28136008	1000	-	.	gene_id "CUFF.10860"; transcript_id "AT1G74910.1"; exon_number "2"; FPKM "34.7692701140"; frac "1.000000"; conf_lo "32.296335"; conf_hi "37.242206"; cov "205.516874";
Chr1	Cufflinks	exon	28136128	28136196	1000	-	.	gene_id "CUFF.10860"; transcript_id "AT1G74910.1"; exon_number "3"; FPKM "34.7692701140"; frac "1.000000"; conf_lo "32.296335"; conf_hi "37.242206"; cov "205.516874";
Chr1	Cufflinks	exon	28136277	28136369	1000	-	.	gene_id "CUFF.10860"; transcript_id "AT1G74910.1"; exon_number "4"; FPKM "34.7692701140"; frac "1.000000"; conf_lo "32.296335"; conf_hi "37.242206"; cov "205.516874";
Chr1	Cufflinks	exon	28136457	28136604	1000	-	.	gene_id "CUFF.10860"; transcript_id "AT1G74910.1"; exon_number "5"; FPKM "34.7692701140"; frac "1.000000"; conf_lo "32.296335"; conf_hi "37.242206"; cov "205.516874";
Chr1	Cufflinks	exon	28136725	28136838	1000	-	.	gene_id "CUFF.10860"; transcript_id "AT1G74910.1"; exon_number "6"; FPKM "34.7692701140"; frac "1.000000"; conf_lo "32.296335"; conf_hi "37.242206"; cov "205.516874";
Chr1	Cufflinks	exon	28136921	28136969	1000	-	.	gene_id "CUFF.10860"; transcript_id "AT1G74910.1"; exon_number "7"; FPKM "34.7692701140"; frac "1.000000"; conf_lo "32.296335"; conf_hi "37.242206"; cov "205.516874";
Chr1	Cufflinks	exon	28137068	28137158	1000	-	.	gene_id "CUFF.10860"; transcript_id "AT1G74910.1"; exon_number "8"; FPKM "34.7692701140"; frac "1.000000"; conf_lo "32.296335"; conf_hi "37.242206"; cov "205.516874";
Chr1	Cufflinks	exon	28137241	28137333	1000	-	.	gene_id "CUFF.10860"; transcript_id "AT1G74910.1"; exon_number "9"; FPKM "34.7692701140"; frac "1.000000"; conf_lo "32.296335"; conf_hi "37.242206"; cov "205.516874";
Chr1	Cufflinks	exon	28137414	28137460	1000	-	.	gene_id "CUFF.10860"; transcript_id "AT1G74910.1"; exon_number "10"; FPKM "34.7692701140"; frac "1.000000"; conf_lo "32.296335"; conf_hi "37.242206"; cov "205.516874";
Chr1	Cufflinks	exon	28137551	28137611	1000	-	.	gene_id "CUFF.10860"; transcript_id "AT1G74910.1"; exon_number "11"; FPKM "34.7692701140"; frac "1.000000"; conf_lo "32.296335"; conf_hi "37.242206"; cov "205.516874";
Chr1	Cufflinks	exon	28137714	28137792	1000	-	.	gene_id "CUFF.10860"; transcript_id "AT1G74910.1"; exon_number "12"; FPKM "34.7692701140"; frac "1.000000"; conf_lo "32.296335"; conf_hi "37.242206"; cov "205.516874";
Chr1	Cufflinks	exon	28137905	28138005	1000	-	.	gene_id "CUFF.10860"; transcript_id "AT1G74910.1"; exon_number "13"; FPKM "34.7692701140"; frac "1.000000"; conf_lo "32.296335"; conf_hi "37.242206"; cov "205.516874";
Chr1	Cufflinks	exon	28138090	28138187	1000	-	.	gene_id "CUFF.10860"; transcript_id "AT1G74910.1"; exon_number "14"; FPKM "34.7692701140"; frac "1.000000"; conf_lo "32.296335"; conf_hi "37.242206"; cov "205.516874";
Chr1	Cufflinks	exon	28138396	28138768	1000	-	.	gene_id "CUFF.10860"; transcript_id "AT1G74910.1"; exon_number "15"; FPKM "34.7692701140"; frac "1.000000"; conf_lo "32.296335"; conf_hi "37.242206"; cov "205.516874";
Chr1	Cufflinks	transcript	28135361	28138826	1	-	.	gene_id "CUFF.10860"; transcript_id "AT1G74910.2"; FPKM "0.0000000000"; frac "0.000000"; conf_lo "0.000000"; conf_hi "0.059501"; cov "0.000000"; full_read_support "yes";
Chr1	Cufflinks	exon	28135361	28135870	1	-	.	gene_id "CUFF.10860"; transcript_id "AT1G74910.2"; exon_number "1"; FPKM "0.0000000000"; frac "0.000000"; conf_lo "0.000000"; conf_hi "0.059501"; cov "0.000000";
Chr1	Cufflinks	exon	28135966	28136008	1	-	.	gene_id "CUFF.10860"; transcript_id "AT1G74910.2"; exon_number "2"; FPKM "0.0000000000"; frac "0.000000"; conf_lo "0.000000"; conf_hi "0.059501"; cov "0.000000";
Chr1	Cufflinks	exon	28136128	28136196	1	-	.	gene_id "CUFF.10860"; transcript_id "AT1G74910.2"; exon_number "3"; FPKM "0.0000000000"; frac "0.000000"; conf_lo "0.000000"; conf_hi "0.059501"; cov "0.000000";
Chr1	Cufflinks	exon	28136277	28136369	1	-	.	gene_id "CUFF.10860"; transcript_id "AT1G74910.2"; exon_number "4"; FPKM "0.0000000000"; frac "0.000000"; conf_lo "0.000000"; conf_hi "0.059501"; cov "0.000000";
Chr1	Cufflinks	exon	28136457	28136604	1	-	.	gene_id "CUFF.10860"; transcript_id "AT1G74910.2"; exon_number "5"; FPKM "0.0000000000"; frac "0.000000"; conf_lo "0.000000"; conf_hi "0.059501"; cov "0.000000";
Chr1	Cufflinks	exon	28136725	28136838	1	-	.	gene_id "CUFF.10860"; transcript_id "AT1G74910.2"; exon_number "6"; FPKM "0.0000000000"; frac "0.000000"; conf_lo "0.000000"; conf_hi "0.059501"; cov "0.000000";
Chr1	Cufflinks	exon	28136921	28136969	1	-	.	gene_id "CUFF.10860"; transcript_id "AT1G74910.2"; exon_number "7"; FPKM "0.0000000000"; frac "0.000000"; conf_lo "0.000000"; conf_hi "0.059501"; cov "0.000000";
Chr1	Cufflinks	exon	28137068	28137158	1	-	.	gene_id "CUFF.10860"; transcript_id "AT1G74910.2"; exon_number "8"; FPKM "0.0000000000"; frac "0.000000"; conf_lo "0.000000"; conf_hi "0.059501"; cov "0.000000";
Chr1	Cufflinks	exon	28137241	28137333	1	-	.	gene_id "CUFF.10860"; transcript_id "AT1G74910.2"; exon_number "9"; FPKM "0.0000000000"; frac "0.000000"; conf_lo "0.000000"; conf_hi "0.059501"; cov "0.000000";
Chr1	Cufflinks	exon	28137414	28137460	1	-	.	gene_id "CUFF.10860"; transcript_id "AT1G74910.2"; exon_number "10"; FPKM "0.0000000000"; frac "0.000000"; conf_lo "0.000000"; conf_hi "0.059501"; cov "0.000000";
Chr1	Cufflinks	exon	28137551	28137611	1	-	.	gene_id "CUFF.10860"; transcript_id "AT1G74910.2"; exon_number "11"; FPKM "0.0000000000"; frac "0.000000"; conf_lo "0.000000"; conf_hi "0.059501"; cov "0.000000";
Chr1	Cufflinks	exon	28137714	28137792	1	-	.	gene_id "CUFF.10860"; transcript_id "AT1G74910.2"; exon_number "12"; FPKM "0.0000000000"; frac "0.000000"; conf_lo "0.000000"; conf_hi "0.059501"; cov "0.000000";
Chr1	Cufflinks	exon	28137905	28138005	1	-	.	gene_id "CUFF.10860"; transcript_id "AT1G74910.2"; exon_number "13"; FPKM "0.0000000000"; frac "0.000000"; conf_lo "0.000000"; conf_hi "0.059501"; cov "0.000000";
Chr1	Cufflinks	exon	28138090	28138187	1	-	.	gene_id "CUFF.10860"; transcript_id "AT1G74910.2"; exon_number "14"; FPKM "0.0000000000"; frac "0.000000"; conf_lo "0.000000"; conf_hi "0.059501"; cov "0.000000";
Chr1	Cufflinks	exon	28138396	28138591	1	-	.	gene_id "CUFF.10860"; transcript_id "AT1G74910.2"; exon_number "15"; FPKM "0.0000000000"; frac "0.000000"; conf_lo "0.000000"; conf_hi "0.059501"; cov "0.000000";
Chr1	Cufflinks	exon	28138719	28138826	1	-	.	gene_id "CUFF.10860"; transcript_id "AT1G74910.2"; exon_number "16"; FPKM "0.0000000000"; frac "0.000000"; conf_lo "0.000000"; conf_hi "0.059501"; cov "0.000000";
Chr1	Cufflinks	transcript	28139009	28142744	1000	-	.	gene_id "CUFF.10861"; transcript_id "AT1G74920.1"; FPKM "44.7225171374"; frac "1.000000"; conf_lo "41.719353"; conf_hi "47.725681"; cov "264.304494"; full_read_support "yes";
Chr1	Cufflinks	exon	28139009	28139259	1000	-	.	gene_id "CUFF.10861"; transcript_id "AT1G74920.1"; exon_number "1"; FPKM "44.7225171374"; frac "1.000000"; conf_lo "41.719353"; conf_hi "47.725681"; cov "264.304494";
Chr1	Cufflinks	exon	28139362	28139468	1000	-	.	gene_id "CUFF.10861"; transcript_id "AT1G74920.1"; exon_number "2"; FPKM "44.7225171374"; frac "1.000000"; conf_lo "41.719353"; conf_hi "47.725681"; cov "264.304494";
Chr1	Cufflinks	exon	28139572	28139632	1000	-	.	gene_id "CUFF.10861"; transcript_id "AT1G74920.1"; exon_number "3"; FPKM "44.7225171374"; frac "1.000000"; conf_lo "41.719353"; conf_hi "47.725681"; cov "264.304494";
Chr1	Cufflinks	exon	28139756	28139907	1000	-	.	gene_id "CUFF.10861"; transcript_id "AT1G74920.1"; exon_number "4"; FPKM "44.7225171374"; frac "1.000000"; conf_lo "41.719353"; conf_hi "47.725681"; cov "264.304494";
Chr1	Cufflinks	exon	28139996	28140073	1000	-	.	gene_id "CUFF.10861"; transcript_id "AT1G74920.1"; exon_number "5"; FPKM "44.7225171374"; frac "1.000000"; conf_lo "41.719353"; conf_hi "47.725681"; cov "264.304494";
Chr1	Cufflinks	exon	28140356	28140469	1000	-	.	gene_id "CUFF.10861"; transcript_id "AT1G74920.1"; exon_number "6"; FPKM "44.7225171374"; frac "1.000000"; conf_lo "41.719353"; conf_hi "47.725681"; cov "264.304494";
Chr1	Cufflinks	exon	28140694	28140770	1000	-	.	gene_id "CUFF.10861"; transcript_id "AT1G74920.1"; exon_number "7"; FPKM "44.7225171374"; frac "1.000000"; conf_lo "41.719353"; conf_hi "47.725681"; cov "264.304494";
Chr1	Cufflinks	exon	28140947	28141013	1000	-	.	gene_id "CUFF.10861"; transcript_id "AT1G74920.1"; exon_number "8"; FPKM "44.7225171374"; frac "1.000000"; conf_lo "41.719353"; conf_hi "47.725681"; cov "264.304494";
Chr1	Cufflinks	exon	28141110	28141175	1000	-	.	gene_id "CUFF.10861"; transcript_id "AT1G74920.1"; exon_number "9"; FPKM "44.7225171374"; frac "1.000000"; conf_lo "41.719353"; conf_hi "47.725681"; cov "264.304494";
Chr1	Cufflinks	exon	28141304	28141427	1000	-	.	gene_id "CUFF.10861"; transcript_id "AT1G74920.1"; exon_number "10"; FPKM "44.7225171374"; frac "1.000000"; conf_lo "41.719353"; conf_hi "47.725681"; cov "264.304494";
Chr1	Cufflinks	exon	28141511	28141603	1000	-	.	gene_id "CUFF.10861"; transcript_id "AT1G74920.1"; exon_number "11"; FPKM "44.7225171374"; frac "1.000000"; conf_lo "41.719353"; conf_hi "47.725681"; cov "264.304494";
Chr1	Cufflinks	exon	28141703	28141851	1000	-	.	gene_id "CUFF.10861"; transcript_id "AT1G74920.1"; exon_number "12"; FPKM "44.7225171374"; frac "1.000000"; conf_lo "41.719353"; conf_hi "47.725681"; cov "264.304494";
Chr1	Cufflinks	exon	28141938	28142018	1000	-	.	gene_id "CUFF.10861"; transcript_id "AT1G74920.1"; exon_number "13"; FPKM "44.7225171374"; frac "1.000000"; conf_lo "41.719353"; conf_hi "47.725681"; cov "264.304494";
Chr1	Cufflinks	exon	28142122	28142264	1000	-	.	gene_id "CUFF.10861"; transcript_id "AT1G74920.1"; exon_number "14"; FPKM "44.7225171374"; frac "1.000000"; conf_lo "41.719353"; conf_hi "47.725681"; cov "264.304494";
Chr1	Cufflinks	exon	28142465	28142744	1000	-	.	gene_id "CUFF.10861"; transcript_id "AT1G74920.1"; exon_number "15"; FPKM "44.7225171374"; frac "1.000000"; conf_lo "41.719353"; conf_hi "47.725681"; cov "264.304494";
Chr1	Cufflinks	transcript	28139009	28142744	1	-	.	gene_id "CUFF.10861"; transcript_id "AT1G74920.2"; FPKM "0.0000000000"; frac "0.000000"; conf_lo "0.000000"; conf_hi "0.062124"; cov "0.000000"; full_read_support "no";
Chr1	Cufflinks	exon	28139009	28139259	1	-	.	gene_id "CUFF.10861"; transcript_id "AT1G74920.2"; exon_number "1"; FPKM "0.0000000000"; frac "0.000000"; conf_lo "0.000000"; conf_hi "0.062124"; cov "0.000000";
Chr1	Cufflinks	exon	28139362	28139468	1	-	.	gene_id "CUFF.10861"; transcript_id "AT1G74920.2"; exon_number "2"; FPKM "0.0000000000"; frac "0.000000"; conf_lo "0.000000"; conf_hi "0.062124"; cov "0.000000";
Chr1	Cufflinks	exon	28139572	28139632	1	-	.	gene_id "CUFF.10861"; transcript_id "AT1G74920.2"; exon_number "3"; FPKM "0.0000000000"; frac "0.000000"; conf_lo "0.000000"; conf_hi "0.062124"; cov "0.000000";
Chr1	Cufflinks	exon	28139756	28139907	1	-	.	gene_id "CUFF.10861"; transcript_id "AT1G74920.2"; exon_number "4"; FPKM "0.0000000000"; frac "0.000000"; conf_lo "0.000000"; conf_hi "0.062124"; cov "0.000000";
Chr1	Cufflinks	exon	28139996	28140073	1	-	.	gene_id "CUFF.10861"; transcript_id "AT1G74920.2"; exon_number "5"; FPKM "0.0000000000"; frac "0.000000"; conf_lo "0.000000"; conf_hi "0.062124"; cov "0.000000";
Chr1	Cufflinks	exon	28140356	28140469	1	-	.	gene_id "CUFF.10861"; transcript_id "AT1G74920.2"; exon_number "6"; FPKM "0.0000000000"; frac "0.000000"; conf_lo "0.000000"; conf_hi "0.062124"; cov "0.000000";
Chr1	Cufflinks	exon	28140694	28140770	1	-	.	gene_id "CUFF.10861"; transcript_id "AT1G74920.2"; exon_number "7"; FPKM "0.0000000000"; frac "0.000000"; conf_lo "0.000000"; conf_hi "0.062124"; cov "0.000000";
Chr1	Cufflinks	exon	28140947	28141013	1	-	.	gene_id "CUFF.10861"; transcript_id "AT1G74920.2"; exon_number "8"; FPKM "0.0000000000"; frac "0.000000"; conf_lo "0.000000"; conf_hi "0.062124"; cov "0.000000";
Chr1	Cufflinks	exon	28141110	28141175	1	-	.	gene_id "CUFF.10861"; transcript_id "AT1G74920.2"; exon_number "9"; FPKM "0.0000000000"; frac "0.000000"; conf_lo "0.000000"; conf_hi "0.062124"; cov "0.000000";
Chr1	Cufflinks	exon	28141304	28141427	1	-	.	gene_id "CUFF.10861"; transcript_id "AT1G74920.2"; exon_number "10"; FPKM "0.0000000000"; frac "0.000000"; conf_lo "0.000000"; conf_hi "0.062124"; cov "0.000000";
Chr1	Cufflinks	exon	28141511	28141603	1	-	.	gene_id "CUFF.10861"; transcript_id "AT1G74920.2"; exon_number "11"; FPKM "0.0000000000"; frac "0.000000"; conf_lo "0.000000"; conf_hi "0.062124"; cov "0.000000";
Chr1	Cufflinks	exon	28141703	28141851	1	-	.	gene_id "CUFF.10861"; transcript_id "AT1G74920.2"; exon_number "12"; FPKM "0.0000000000"; frac "0.000000"; conf_lo "0.000000"; conf_hi "0.062124"; cov "0.000000";
Chr1	Cufflinks	exon	28141938	28142018	1	-	.	gene_id "CUFF.10861"; transcript_id "AT1G74920.2"; exon_number "13"; FPKM "0.0000000000"; frac "0.000000"; conf_lo "0.000000"; conf_hi "0.062124"; cov "0.000000";
Chr1	Cufflinks	exon	28142122	28142249	1	-	.	gene_id "CUFF.10861"; transcript_id "AT1G74920.2"; exon_number "14"; FPKM "0.0000000000"; frac "0.000000"; conf_lo "0.000000"; conf_hi "0.062124"; cov "0.000000";
Chr1	Cufflinks	exon	28142465	28142744	1	-	.	gene_id "CUFF.10861"; transcript_id "AT1G74920.2"; exon_number "15"; FPKM "0.0000000000"; frac "0.000000"; conf_lo "0.000000"; conf_hi "0.062124"; cov "0.000000";
Chr1	Cufflinks	transcript	28143997	28144098	1	-	.	gene_id "AT1G74929"; transcript_id "AT1G74929.1"; FPKM "0.0000000000"; frac "0.000000"; conf_lo "0.000000"; conf_hi "0.000000"; cov "0.000000"; full_read_support "no";
Chr1	Cufflinks	exon	28143997	28144098	1	-	.	gene_id "AT1G74929"; transcript_id "AT1G74929.1"; exon_number "1"; FPKM "0.0000000000"; frac "0.000000"; conf_lo "0.000000"; conf_hi "0.000000"; cov "0.000000";
Chr1	Cufflinks	transcript	28144132	28145049	1000	+	.	gene_id "AT1G74930"; transcript_id "AT1G74930.1"; FPKM "0.2806593247"; frac "1.000000"; conf_lo "0.000000"; conf_hi "0.607532"; cov "1.653106"; full_read_support "yes";
Chr1	Cufflinks	exon	28144132	28145049	1000	+	.	gene_id "AT1G74930"; transcript_id "AT1G74930.1"; exon_number "1"; FPKM "0.2806593247"; frac "1.000000"; conf_lo "0.000000"; conf_hi "0.607532"; cov "1.653106";
Chr1	Cufflinks	transcript	28148575	28150444	1000	-	.	gene_id "AT1G74950"; transcript_id "AT1G74950.1"; FPKM "13.6984653855"; frac "1.000000"; conf_lo "12.085829"; conf_hi "15.311102"; cov "80.938792"; full_read_support "yes";
Chr1	Cufflinks	exon	28148575	28149006	1000	-	.	gene_id "AT1G74950"; transcript_id "AT1G74950.1"; exon_number "1"; FPKM "13.6984653855"; frac "1.000000"; conf_lo "12.085829"; conf_hi "15.311102"; cov "80.938792";
Chr1	Cufflinks	exon	28149099	28149156	1000	-	.	gene_id "AT1G74950"; transcript_id "AT1G74950.1"; exon_number "2"; FPKM "13.6984653855"; frac "1.000000"; conf_lo "12.085829"; conf_hi "15.311102"; cov "80.938792";
Chr1	Cufflinks	exon	28149244	28149521	1000	-	.	gene_id "AT1G74950"; transcript_id "AT1G74950.1"; exon_number "3"; FPKM "13.6984653855"; frac "1.000000"; conf_lo "12.085829"; conf_hi "15.311102"; cov "80.938792";
Chr1	Cufflinks	exon	28149614	28149791	1000	-	.	gene_id "AT1G74950"; transcript_id "AT1G74950.1"; exon_number "4"; FPKM "13.6984653855"; frac "1.000000"; conf_lo "12.085829"; conf_hi "15.311102"; cov "80.938792";
Chr1	Cufflinks	exon	28150111	28150444	1000	-	.	gene_id "AT1G74950"; transcript_id "AT1G74950.1"; exon_number "5"; FPKM "13.6984653855"; frac "1.000000"; conf_lo "12.085829"; conf_hi "15.311102"; cov "80.938792";
Chr1	Cufflinks	transcript	28157530	28159302	1000	-	.	gene_id "CUFF.10862"; transcript_id "AT1G74970.1"; FPKM "131.4680302178"; frac "0.845035"; conf_lo "123.182063"; conf_hi "139.753997"; cov "776.365653"; full_read_support "yes";
Chr1	Cufflinks	exon	28157530	28158048	1000	-	.	gene_id "CUFF.10862"; transcript_id "AT1G74970.1"; exon_number "1"; FPKM "131.4680302178"; frac "0.845035"; conf_lo "123.182063"; conf_hi "139.753997"; cov "776.365653";
Chr1	Cufflinks	exon	28158864	28159302	1000	-	.	gene_id "CUFF.10862"; transcript_id "AT1G74970.1"; exon_number "2"; FPKM "131.4680302178"; frac "0.845035"; conf_lo "123.182063"; conf_hi "139.753997"; cov "776.365653";
Chr1	Cufflinks	transcript	28157606	28159318	215	-	.	gene_id "CUFF.10862"; transcript_id "CUFF.10862.2"; FPKM "28.3445909037"; frac "0.154965"; conf_lo "24.402018"; conf_hi "32.287164"; cov "167.384928"; full_read_support "yes";
Chr1	Cufflinks	exon	28157606	28158042	215	-	.	gene_id "CUFF.10862"; transcript_id "CUFF.10862.2"; exon_number "1"; FPKM "28.3445909037"; frac "0.154965"; conf_lo "24.402018"; conf_hi "32.287164"; cov "167.384928";
Chr1	Cufflinks	exon	28158912	28159318	215	-	.	gene_id "CUFF.10862"; transcript_id "CUFF.10862.2"; exon_number "2"; FPKM "28.3445909037"; frac "0.154965"; conf_lo "24.402018"; conf_hi "32.287164"; cov "167.384928";
Chr1	Cufflinks	transcript	28159715	28160487	1	-	.	gene_id "AT1G74990"; transcript_id "AT1G74990.1"; FPKM "0.0000000000"; frac "0.000000"; conf_lo "0.000000"; conf_hi "0.000000"; cov "0.000000"; full_read_support "no";
Chr1	Cufflinks	exon	28159715	28160266	1	-	.	gene_id "AT1G74990"; transcript_id "AT1G74990.1"; exon_number "1"; FPKM "0.0000000000"; frac "0.000000"; conf_lo "0.000000"; conf_hi "0.000000"; cov "0.000000";
Chr1	Cufflinks	exon	28160432	28160487	1	-	.	gene_id "AT1G74990"; transcript_id "AT1G74990.1"; exon_number "2"; FPKM "0.0000000000"; frac "0.000000"; conf_lo "0.000000"; conf_hi "0.000000"; cov "0.000000";
Chr1	Cufflinks	transcript	28171018	28172547	319	+	.	gene_id "CUFF.10863"; transcript_id "CUFF.10863.1"; FPKM "1.2755931420"; frac "0.270736"; conf_lo "0.790526"; conf_hi "1.760660"; cov "7.535252"; full_read_support "yes";
Chr1	Cufflinks	exon	28171018	28172547	319	+	.	gene_id "CUFF.10863"; transcript_id "CUFF.10863.1"; exon_number "1"; FPKM "1.2755931420"; frac "0.270736"; conf_lo "0.790526"; conf_hi "1.760660"; cov "7.535252";
Chr1	Cufflinks	transcript	28171018	28173436	1000	+	.	gene_id "CUFF.10863"; transcript_id "AT1G75020.1"; FPKM "3.9887769626"; frac "0.729264"; conf_lo "3.106584"; conf_hi "4.870970"; cov "23.562716"; full_read_support "yes";
Chr1	Cufflinks	exon	28171018	28171117	1000	+	.	gene_id "CUFF.10863"; transcript_id "AT1G75020.1"; exon_number "1"; FPKM "3.9887769626"; frac "0.729264"; conf_lo "3.106584"; conf_hi "4.870970"; cov "23.562716";
Chr1	Cufflinks	exon	28171750	28172347	1000	+	.	gene_id "CUFF.10863"; transcript_id "AT1G75020.1"; exon_number "2"; FPKM "3.9887769626"; frac "0.729264"; conf_lo "3.106584"; conf_hi "4.870970"; cov "23.562716";
Chr1	Cufflinks	exon	28172599	28172729	1000	+	.	gene_id "CUFF.10863"; transcript_id "AT1G75020.1"; exon_number "3"; FPKM "3.9887769626"; frac "0.729264"; conf_lo "3.106584"; conf_hi "4.870970"; cov "23.562716";
Chr1	Cufflinks	exon	28172921	28173436	1000	+	.	gene_id "CUFF.10863"; transcript_id "AT1G75020.1"; exon_number "4"; FPKM "3.9887769626"; frac "0.729264"; conf_lo "3.106584"; conf_hi "4.870970"; cov "23.562716";
Chr1	Cufflinks	transcript	28171125	28173426	1	+	.	gene_id "CUFF.10863"; transcript_id "AT1G75020.2"; FPKM "0.0000000000"; frac "0.000000"; conf_lo "0.000000"; conf_hi "0.060930"; cov "0.000000"; full_read_support "yes";
Chr1	Cufflinks	exon	28171125	28172347	1	+	.	gene_id "CUFF.10863"; transcript_id "AT1G75020.2"; exon_number "1"; FPKM "0.0000000000"; frac "0.000000"; conf_lo "0.000000"; conf_hi "0.060930"; cov "0.000000";
Chr1	Cufflinks	exon	28172599	28172729	1	+	.	gene_id "CUFF.10863"; transcript_id "AT1G75020.2"; exon_number "2"; FPKM "0.0000000000"; frac "0.000000"; conf_lo "0.000000"; conf_hi "0.060930"; cov "0.000000";
Chr1	Cufflinks	exon	28172921	28173426	1	+	.	gene_id "CUFF.10863"; transcript_id "AT1G75020.2"; exon_number "3"; FPKM "0.0000000000"; frac "0.000000"; conf_lo "0.000000"; conf_hi "0.060930"; cov "0.000000";
Chr1	Cufflinks	transcript	28174378	28175383	1000	+	.	gene_id "AT1G75030"; transcript_id "AT1G75030.1"; FPKM "0.5683952687"; frac "1.000000"; conf_lo "0.166479"; conf_hi "0.970311"; cov "3.352097"; full_read_support "yes";
Chr1	Cufflinks	exon	28174378	28174466	1000	+	.	gene_id "AT1G75030"; transcript_id "AT1G75030.1"; exon_number "1"; FPKM "0.5683952687"; frac "1.000000"; conf_lo "0.166479"; conf_hi "0.970311"; cov "3.352097";
Chr1	Cufflinks	exon	28174564	28175383	1000	+	.	gene_id "AT1G75030"; transcript_id "AT1G75030.1"; exon_number "2"; FPKM "0.5683952687"; frac "1.000000"; conf_lo "0.166479"; conf_hi "0.970311"; cov "3.352097";
Chr1	Cufflinks	transcript	28177703	28178940	1000	+	.	gene_id "AT1G75040"; transcript_id "AT1G75040.1"; FPKM "16.2202007454"; frac "1.000000"; conf_lo "14.138837"; conf_hi "18.301565"; cov "95.839842"; full_read_support "yes";
Chr1	Cufflinks	exon	28177703	28177802	1000	+	.	gene_id "AT1G75040"; transcript_id "AT1G75040.1"; exon_number "1"; FPKM "16.2202007454"; frac "1.000000"; conf_lo "14.138837"; conf_hi "18.301565"; cov "95.839842";
Chr1	Cufflinks	exon	28178061	28178940	1000	+	.	gene_id "AT1G75040"; transcript_id "AT1G75040.1"; exon_number "2"; FPKM "16.2202007454"; frac "1.000000"; conf_lo "14.138837"; conf_hi "18.301565"; cov "95.839842";
Chr1	Cufflinks	transcript	28180116	28181062	1000	+	.	gene_id "AT1G75050"; transcript_id "AT1G75050.1"; FPKM "0.0929155098"; frac "1.000000"; conf_lo "0.000000"; conf_hi "0.278747"; cov "0.549570"; full_read_support "no";
Chr1	Cufflinks	exon	28180116	28180164	1000	+	.	gene_id "AT1G75050"; transcript_id "AT1G75050.1"; exon_number "1"; FPKM "0.0929155098"; frac "1.000000"; conf_lo "0.000000"; conf_hi "0.278747"; cov "0.549570";
Chr1	Cufflinks	exon	28180371	28181062	1000	+	.	gene_id "AT1G75050"; transcript_id "AT1G75050.1"; exon_number "2"; FPKM "0.0929155098"; frac "1.000000"; conf_lo "0.000000"; conf_hi "0.278747"; cov "0.549570";
Chr1	Cufflinks	transcript	28181275	28183503	1000	-	.	gene_id "CUFF.10864"; transcript_id "AT1G75060.1"; FPKM "1.2178748130"; frac "1.000000"; conf_lo "0.689574"; conf_hi "1.746175"; cov "7.190868"; full_read_support "no";
Chr1	Cufflinks	exon	28181275	28181579	1000	-	.	gene_id "CUFF.10864"; transcript_id "AT1G75060.1"; exon_number "1"; FPKM "1.2178748130"; frac "1.000000"; conf_lo "0.689574"; conf_hi "1.746175"; cov "7.190868";
Chr1	Cufflinks	exon	28181659	28181727	1000	-	.	gene_id "CUFF.10864"; transcript_id "AT1G75060.1"; exon_number "2"; FPKM "1.2178748130"; frac "1.000000"; conf_lo "0.689574"; conf_hi "1.746175"; cov "7.190868";
Chr1	Cufflinks	exon	28181825	28181887	1000	-	.	gene_id "CUFF.10864"; transcript_id "AT1G75060.1"; exon_number "3"; FPKM "1.2178748130"; frac "1.000000"; conf_lo "0.689574"; conf_hi "1.746175"; cov "7.190868";
Chr1	Cufflinks	exon	28181973	28182112	1000	-	.	gene_id "CUFF.10864"; transcript_id "AT1G75060.1"; exon_number "4"; FPKM "1.2178748130"; frac "1.000000"; conf_lo "0.689574"; conf_hi "1.746175"; cov "7.190868";
Chr1	Cufflinks	exon	28182205	28182337	1000	-	.	gene_id "CUFF.10864"; transcript_id "AT1G75060.1"; exon_number "5"; FPKM "1.2178748130"; frac "1.000000"; conf_lo "0.689574"; conf_hi "1.746175"; cov "7.190868";
Chr1	Cufflinks	exon	28183061	28183503	1000	-	.	gene_id "CUFF.10864"; transcript_id "AT1G75060.1"; exon_number "6"; FPKM "1.2178748130"; frac "1.000000"; conf_lo "0.689574"; conf_hi "1.746175"; cov "7.190868";
Chr1	Cufflinks	transcript	28181276	28183503	1	-	.	gene_id "CUFF.10864"; transcript_id "AT1G75060.2"; FPKM "0.0000000000"; frac "0.000000"; conf_lo "0.000000"; conf_hi "0.106346"; cov "0.000000"; full_read_support "no";
Chr1	Cufflinks	exon	28181276	28181579	1	-	.	gene_id "CUFF.10864"; transcript_id "AT1G75060.2"; exon_number "1"; FPKM "0.0000000000"; frac "0.000000"; conf_lo "0.000000"; conf_hi "0.106346"; cov "0.000000";
Chr1	Cufflinks	exon	28181659	28181727	1	-	.	gene_id "CUFF.10864"; transcript_id "AT1G75060.2"; exon_number "2"; FPKM "0.0000000000"; frac "0.000000"; conf_lo "0.000000"; conf_hi "0.106346"; cov "0.000000";
Chr1	Cufflinks	exon	28181825	28181884	1	-	.	gene_id "CUFF.10864"; transcript_id "AT1G75060.2"; exon_number "3"; FPKM "0.0000000000"; frac "0.000000"; conf_lo "0.000000"; conf_hi "0.106346"; cov "0.000000";
Chr1	Cufflinks	exon	28181973	28182112	1	-	.	gene_id "CUFF.10864"; transcript_id "AT1G75060.2"; exon_number "4"; FPKM "0.0000000000"; frac "0.000000"; conf_lo "0.000000"; conf_hi "0.106346"; cov "0.000000";
Chr1	Cufflinks	exon	28182205	28182337	1	-	.	gene_id "CUFF.10864"; transcript_id "AT1G75060.2"; exon_number "5"; FPKM "0.0000000000"; frac "0.000000"; conf_lo "0.000000"; conf_hi "0.106346"; cov "0.000000";
Chr1	Cufflinks	exon	28183061	28183503	1	-	.	gene_id "CUFF.10864"; transcript_id "AT1G75060.2"; exon_number "6"; FPKM "0.0000000000"; frac "0.000000"; conf_lo "0.000000"; conf_hi "0.106346"; cov "0.000000";
Chr1	Cufflinks	transcript	28184532	28184603	1	+	.	gene_id "AT1G75070"; transcript_id "AT1G75070.1"; FPKM "0.0000000000"; frac "0.000000"; conf_lo "0.000000"; conf_hi "0.000000"; cov "0.000000"; full_read_support "no";
Chr1	Cufflinks	exon	28184532	28184603	1	+	.	gene_id "AT1G75070"; transcript_id "AT1G75070.1"; exon_number "1"; FPKM "0.0000000000"; frac "0.000000"; conf_lo "0.000000"; conf_hi "0.000000"; cov "0.000000";
Chr1	Cufflinks	transcript	28185504	28188075	1	+	.	gene_id "AT1G75080"; transcript_id "AT1G75080.2"; FPKM "0.0000000000"; frac "0.000000"; conf_lo "0.000000"; conf_hi "0.069296"; cov "0.000000"; full_read_support "no";
Chr1	Cufflinks	exon	28185504	28185975	1	+	.	gene_id "AT1G75080"; transcript_id "AT1G75080.2"; exon_number "1"; FPKM "0.0000000000"; frac "0.000000"; conf_lo "0.000000"; conf_hi "0.069296"; cov "0.000000";
Chr1	Cufflinks	exon	28186320	28187145	1	+	.	gene_id "AT1G75080"; transcript_id "AT1G75080.2"; exon_number "2"; FPKM "0.0000000000"; frac "0.000000"; conf_lo "0.000000"; conf_hi "0.069296"; cov "0.000000";
Chr1	Cufflinks	exon	28187715	28188075	1	+	.	gene_id "AT1G75080"; transcript_id "AT1G75080.2"; exon_number "3"; FPKM "0.0000000000"; frac "0.000000"; conf_lo "0.000000"; conf_hi "0.069296"; cov "0.000000";
Chr1	Cufflinks	transcript	28185504	28187410	1000	+	.	gene_id "AT1G75080"; transcript_id "AT1G75080.1"; FPKM "11.9397160204"; frac "1.000000"; conf_lo "10.507454"; conf_hi "13.371978"; cov "70.558742"; full_read_support "yes";
Chr1	Cufflinks	exon	28185504	28185975	1000	+	.	gene_id "AT1G75080"; transcript_id "AT1G75080.1"; exon_number "1"; FPKM "11.9397160204"; frac "1.000000"; conf_lo "10.507454"; conf_hi "13.371978"; cov "70.558742";
Chr1	Cufflinks	exon	28186320	28187410	1000	+	.	gene_id "AT1G75080"; transcript_id "AT1G75080.1"; exon_number "2"; FPKM "11.9397160204"; frac "1.000000"; conf_lo "10.507454"; conf_hi "13.371978"; cov "70.558742";
Chr1	Cufflinks	transcript	28187447	28189725	1	-	.	gene_id "AT1G75090"; transcript_id "AT1G75090.1"; FPKM "0.0000000000"; frac "0.000000"; conf_lo "0.000000"; conf_hi "0.091564"; cov "0.000000"; full_read_support "yes";
Chr1	Cufflinks	exon	28187447	28187967	1	-	.	gene_id "AT1G75090"; transcript_id "AT1G75090.1"; exon_number "1"; FPKM "0.0000000000"; frac "0.000000"; conf_lo "0.000000"; conf_hi "0.091564"; cov "0.000000";
Chr1	Cufflinks	exon	28188047	28188188	1	-	.	gene_id "AT1G75090"; transcript_id "AT1G75090.1"; exon_number "2"; FPKM "0.0000000000"; frac "0.000000"; conf_lo "0.000000"; conf_hi "0.091564"; cov "0.000000";
Chr1	Cufflinks	exon	28188267	28188408	1	-	.	gene_id "AT1G75090"; transcript_id "AT1G75090.1"; exon_number "3"; FPKM "0.0000000000"; frac "0.000000"; conf_lo "0.000000"; conf_hi "0.091564"; cov "0.000000";
Chr1	Cufflinks	exon	28189228	28189725	1	-	.	gene_id "AT1G75090"; transcript_id "AT1G75090.1"; exon_number "4"; FPKM "0.0000000000"; frac "0.000000"; conf_lo "0.000000"; conf_hi "0.091564"; cov "0.000000";
Chr1	Cufflinks	transcript	28190816	28193800	1000	-	.	gene_id "CUFF.10865"; transcript_id "AT1G75100.1"; FPKM "2.0685623977"; frac "0.732651"; conf_lo "1.579342"; conf_hi "2.557782"; cov "12.228652"; full_read_support "yes";
Chr1	Cufflinks	exon	28190816	28191146	1000	-	.	gene_id "CUFF.10865"; transcript_id "AT1G75100.1"; exon_number "1"; FPKM "2.0685623977"; frac "0.732651"; conf_lo "1.579342"; conf_hi "2.557782"; cov "12.228652";
Chr1	Cufflinks	exon	28191247	28191423	1000	-	.	gene_id "CUFF.10865"; transcript_id "AT1G75100.1"; exon_number "2"; FPKM "2.0685623977"; frac "0.732651"; conf_lo "1.579342"; conf_hi "2.557782"; cov "12.228652";
Chr1	Cufflinks	exon	28191514	28191591	1000	-	.	gene_id "CUFF.10865"; transcript_id "AT1G75100.1"; exon_number "3"; FPKM "2.0685623977"; frac "0.732651"; conf_lo "1.579342"; conf_hi "2.557782"; cov "12.228652";
Chr1	Cufflinks	exon	28191689	28191754	1000	-	.	gene_id "CUFF.10865"; transcript_id "AT1G75100.1"; exon_number "4"; FPKM "2.0685623977"; frac "0.732651"; conf_lo "1.579342"; conf_hi "2.557782"; cov "12.228652";
Chr1	Cufflinks	exon	28191851	28191900	1000	-	.	gene_id "CUFF.10865"; transcript_id "AT1G75100.1"; exon_number "5"; FPKM "2.0685623977"; frac "0.732651"; conf_lo "1.579342"; conf_hi "2.557782"; cov "12.228652";
Chr1	Cufflinks	exon	28191978	28192092	1000	-	.	gene_id "CUFF.10865"; transcript_id "AT1G75100.1"; exon_number "6"; FPKM "2.0685623977"; frac "0.732651"; conf_lo "1.579342"; conf_hi "2.557782"; cov "12.228652";
Chr1	Cufflinks	exon	28192172	28192566	1000	-	.	gene_id "CUFF.10865"; transcript_id "AT1G75100.1"; exon_number "7"; FPKM "2.0685623977"; frac "0.732651"; conf_lo "1.579342"; conf_hi "2.557782"; cov "12.228652";
Chr1	Cufflinks	exon	28192655	28193280	1000	-	.	gene_id "CUFF.10865"; transcript_id "AT1G75100.1"; exon_number "8"; FPKM "2.0685623977"; frac "0.732651"; conf_lo "1.579342"; conf_hi "2.557782"; cov "12.228652";
Chr1	Cufflinks	exon	28193360	28193800	1000	-	.	gene_id "CUFF.10865"; transcript_id "AT1G75100.1"; exon_number "9"; FPKM "2.0685623977"; frac "0.732651"; conf_lo "1.579342"; conf_hi "2.557782"; cov "12.228652";
Chr1	Cufflinks	transcript	28190816	28195946	186	-	.	gene_id "CUFF.10865"; transcript_id "CUFF.10865.2"; FPKM "0.3856402296"; frac "0.267349"; conf_lo "0.218752"; conf_hi "0.552528"; cov "2.279777"; full_read_support "no";
Chr1	Cufflinks	exon	28190816	28191423	186	-	.	gene_id "CUFF.10865"; transcript_id "CUFF.10865.2"; exon_number "1"; FPKM "0.3856402296"; frac "0.267349"; conf_lo "0.218752"; conf_hi "0.552528"; cov "2.279777";
Chr1	Cufflinks	exon	28191514	28191591	186	-	.	gene_id "CUFF.10865"; transcript_id "CUFF.10865.2"; exon_number "2"; FPKM "0.3856402296"; frac "0.267349"; conf_lo "0.218752"; conf_hi "0.552528"; cov "2.279777";
Chr1	Cufflinks	exon	28191689	28191754	186	-	.	gene_id "CUFF.10865"; transcript_id "CUFF.10865.2"; exon_number "3"; FPKM "0.3856402296"; frac "0.267349"; conf_lo "0.218752"; conf_hi "0.552528"; cov "2.279777";
Chr1	Cufflinks	exon	28191851	28191900	186	-	.	gene_id "CUFF.10865"; transcript_id "CUFF.10865.2"; exon_number "4"; FPKM "0.3856402296"; frac "0.267349"; conf_lo "0.218752"; conf_hi "0.552528"; cov "2.279777";
Chr1	Cufflinks	exon	28191978	28192092	186	-	.	gene_id "CUFF.10865"; transcript_id "CUFF.10865.2"; exon_number "5"; FPKM "0.3856402296"; frac "0.267349"; conf_lo "0.218752"; conf_hi "0.552528"; cov "2.279777";
Chr1	Cufflinks	exon	28192172	28192566	186	-	.	gene_id "CUFF.10865"; transcript_id "CUFF.10865.2"; exon_number "6"; FPKM "0.3856402296"; frac "0.267349"; conf_lo "0.218752"; conf_hi "0.552528"; cov "2.279777";
Chr1	Cufflinks	exon	28192655	28193280	186	-	.	gene_id "CUFF.10865"; transcript_id "CUFF.10865.2"; exon_number "7"; FPKM "0.3856402296"; frac "0.267349"; conf_lo "0.218752"; conf_hi "0.552528"; cov "2.279777";
Chr1	Cufflinks	exon	28193360	28195461	186	-	.	gene_id "CUFF.10865"; transcript_id "CUFF.10865.2"; exon_number "8"; FPKM "0.3856402296"; frac "0.267349"; conf_lo "0.218752"; conf_hi "0.552528"; cov "2.279777";
Chr1	Cufflinks	exon	28195713	28195946	186	-	.	gene_id "CUFF.10865"; transcript_id "CUFF.10865.2"; exon_number "9"; FPKM "0.3856402296"; frac "0.267349"; conf_lo "0.218752"; conf_hi "0.552528"; cov "2.279777";
Chr1	Cufflinks	transcript	28194115	28195933	1	-	.	gene_id "CUFF.10865"; transcript_id "AT1G75110.1"; FPKM "0.0000000000"; frac "0.000000"; conf_lo "0.000000"; conf_hi "0.073890"; cov "0.000000"; full_read_support "yes";
Chr1	Cufflinks	exon	28194115	28195460	1	-	.	gene_id "CUFF.10865"; transcript_id "AT1G75110.1"; exon_number "1"; FPKM "0.0000000000"; frac "0.000000"; conf_lo "0.000000"; conf_hi "0.073890"; cov "0.000000";
Chr1	Cufflinks	exon	28195712	28195933	1	-	.	gene_id "CUFF.10865"; transcript_id "AT1G75110.1"; exon_number "2"; FPKM "0.0000000000"; frac "0.000000"; conf_lo "0.000000"; conf_hi "0.073890"; cov "0.000000";
Chr1	Cufflinks	transcript	28196820	28208592	129	-	.	gene_id "CUFF.10866"; transcript_id "CUFF.10866.1"; FPKM "1.0550134225"; frac "0.236877"; conf_lo "0.855359"; conf_hi "1.254668"; cov "6.230765"; full_read_support "no";
Chr1	Cufflinks	exon	28196820	28198095	129	-	.	gene_id "CUFF.10866"; transcript_id "CUFF.10866.1"; exon_number "1"; FPKM "1.0550134225"; frac "0.236877"; conf_lo "0.855359"; conf_hi "1.254668"; cov "6.230765";
Chr1	Cufflinks	exon	28198522	28198640	129	-	.	gene_id "CUFF.10866"; transcript_id "CUFF.10866.1"; exon_number "2"; FPKM "1.0550134225"; frac "0.236877"; conf_lo "0.855359"; conf_hi "1.254668"; cov "6.230765";
Chr1	Cufflinks	exon	28198987	28199307	129	-	.	gene_id "CUFF.10866"; transcript_id "CUFF.10866.1"; exon_number "3"; FPKM "1.0550134225"; frac "0.236877"; conf_lo "0.855359"; conf_hi "1.254668"; cov "6.230765";
Chr1	Cufflinks	exon	28199427	28200492	129	-	.	gene_id "CUFF.10866"; transcript_id "CUFF.10866.1"; exon_number "4"; FPKM "1.0550134225"; frac "0.236877"; conf_lo "0.855359"; conf_hi "1.254668"; cov "6.230765";
Chr1	Cufflinks	exon	28200568	28200931	129	-	.	gene_id "CUFF.10866"; transcript_id "CUFF.10866.1"; exon_number "5"; FPKM "1.0550134225"; frac "0.236877"; conf_lo "0.855359"; conf_hi "1.254668"; cov "6.230765";
Chr1	Cufflinks	exon	28201024	28201268	129	-	.	gene_id "CUFF.10866"; transcript_id "CUFF.10866.1"; exon_number "6"; FPKM "1.0550134225"; frac "0.236877"; conf_lo "0.855359"; conf_hi "1.254668"; cov "6.230765";
Chr1	Cufflinks	exon	28201423	28204738	129	-	.	gene_id "CUFF.10866"; transcript_id "CUFF.10866.1"; exon_number "7"; FPKM "1.0550134225"; frac "0.236877"; conf_lo "0.855359"; conf_hi "1.254668"; cov "6.230765";
Chr1	Cufflinks	exon	28204858	28205121	129	-	.	gene_id "CUFF.10866"; transcript_id "CUFF.10866.1"; exon_number "8"; FPKM "1.0550134225"; frac "0.236877"; conf_lo "0.855359"; conf_hi "1.254668"; cov "6.230765";
Chr1	Cufflinks	exon	28205196	28205348	129	-	.	gene_id "CUFF.10866"; transcript_id "CUFF.10866.1"; exon_number "9"; FPKM "1.0550134225"; frac "0.236877"; conf_lo "0.855359"; conf_hi "1.254668"; cov "6.230765";
Chr1	Cufflinks	exon	28205477	28205529	129	-	.	gene_id "CUFF.10866"; transcript_id "CUFF.10866.1"; exon_number "10"; FPKM "1.0550134225"; frac "0.236877"; conf_lo "0.855359"; conf_hi "1.254668"; cov "6.230765";
Chr1	Cufflinks	exon	28205631	28205733	129	-	.	gene_id "CUFF.10866"; transcript_id "CUFF.10866.1"; exon_number "11"; FPKM "1.0550134225"; frac "0.236877"; conf_lo "0.855359"; conf_hi "1.254668"; cov "6.230765";
Chr1	Cufflinks	exon	28205880	28206486	129	-	.	gene_id "CUFF.10866"; transcript_id "CUFF.10866.1"; exon_number "12"; FPKM "1.0550134225"; frac "0.236877"; conf_lo "0.855359"; conf_hi "1.254668"; cov "6.230765";
Chr1	Cufflinks	exon	28206743	28206882	129	-	.	gene_id "CUFF.10866"; transcript_id "CUFF.10866.1"; exon_number "13"; FPKM "1.0550134225"; frac "0.236877"; conf_lo "0.855359"; conf_hi "1.254668"; cov "6.230765";
Chr1	Cufflinks	exon	28207225	28207432	129	-	.	gene_id "CUFF.10866"; transcript_id "CUFF.10866.1"; exon_number "14"; FPKM "1.0550134225"; frac "0.236877"; conf_lo "0.855359"; conf_hi "1.254668"; cov "6.230765";
Chr1	Cufflinks	exon	28207522	28207621	129	-	.	gene_id "CUFF.10866"; transcript_id "CUFF.10866.1"; exon_number "15"; FPKM "1.0550134225"; frac "0.236877"; conf_lo "0.855359"; conf_hi "1.254668"; cov "6.230765";
Chr1	Cufflinks	exon	28207709	28207763	129	-	.	gene_id "CUFF.10866"; transcript_id "CUFF.10866.1"; exon_number "16"; FPKM "1.0550134225"; frac "0.236877"; conf_lo "0.855359"; conf_hi "1.254668"; cov "6.230765";
Chr1	Cufflinks	exon	28207871	28208592	129	-	.	gene_id "CUFF.10866"; transcript_id "CUFF.10866.1"; exon_number "17"; FPKM "1.0550134225"; frac "0.236877"; conf_lo "0.855359"; conf_hi "1.254668"; cov "6.230765";
Chr1	Cufflinks	transcript	28196820	28208592	130	-	.	gene_id "CUFF.10866"; transcript_id "CUFF.10866.2"; FPKM "1.0587509573"; frac "0.237769"; conf_lo "0.856886"; conf_hi "1.260616"; cov "6.252838"; full_read_support "no";
Chr1	Cufflinks	exon	28196820	28198095	130	-	.	gene_id "CUFF.10866"; transcript_id "CUFF.10866.2"; exon_number "1"; FPKM "1.0587509573"; frac "0.237769"; conf_lo "0.856886"; conf_hi "1.260616"; cov "6.252838";
Chr1	Cufflinks	exon	28198522	28198640	130	-	.	gene_id "CUFF.10866"; transcript_id "CUFF.10866.2"; exon_number "2"; FPKM "1.0587509573"; frac "0.237769"; conf_lo "0.856886"; conf_hi "1.260616"; cov "6.252838";
Chr1	Cufflinks	exon	28198987	28199307	130	-	.	gene_id "CUFF.10866"; transcript_id "CUFF.10866.2"; exon_number "3"; FPKM "1.0587509573"; frac "0.237769"; conf_lo "0.856886"; conf_hi "1.260616"; cov "6.252838";
Chr1	Cufflinks	exon	28199427	28200492	130	-	.	gene_id "CUFF.10866"; transcript_id "CUFF.10866.2"; exon_number "4"; FPKM "1.0587509573"; frac "0.237769"; conf_lo "0.856886"; conf_hi "1.260616"; cov "6.252838";
Chr1	Cufflinks	exon	28200568	28200931	130	-	.	gene_id "CUFF.10866"; transcript_id "CUFF.10866.2"; exon_number "5"; FPKM "1.0587509573"; frac "0.237769"; conf_lo "0.856886"; conf_hi "1.260616"; cov "6.252838";
Chr1	Cufflinks	exon	28201024	28201268	130	-	.	gene_id "CUFF.10866"; transcript_id "CUFF.10866.2"; exon_number "6"; FPKM "1.0587509573"; frac "0.237769"; conf_lo "0.856886"; conf_hi "1.260616"; cov "6.252838";
Chr1	Cufflinks	exon	28201423	28204738	130	-	.	gene_id "CUFF.10866"; transcript_id "CUFF.10866.2"; exon_number "7"; FPKM "1.0587509573"; frac "0.237769"; conf_lo "0.856886"; conf_hi "1.260616"; cov "6.252838";
Chr1	Cufflinks	exon	28204858	28205121	130	-	.	gene_id "CUFF.10866"; transcript_id "CUFF.10866.2"; exon_number "8"; FPKM "1.0587509573"; frac "0.237769"; conf_lo "0.856886"; conf_hi "1.260616"; cov "6.252838";
Chr1	Cufflinks	exon	28205196	28205348	130	-	.	gene_id "CUFF.10866"; transcript_id "CUFF.10866.2"; exon_number "9"; FPKM "1.0587509573"; frac "0.237769"; conf_lo "0.856886"; conf_hi "1.260616"; cov "6.252838";
Chr1	Cufflinks	exon	28205477	28205529	130	-	.	gene_id "CUFF.10866"; transcript_id "CUFF.10866.2"; exon_number "10"; FPKM "1.0587509573"; frac "0.237769"; conf_lo "0.856886"; conf_hi "1.260616"; cov "6.252838";
Chr1	Cufflinks	exon	28205631	28205733	130	-	.	gene_id "CUFF.10866"; transcript_id "CUFF.10866.2"; exon_number "11"; FPKM "1.0587509573"; frac "0.237769"; conf_lo "0.856886"; conf_hi "1.260616"; cov "6.252838";
Chr1	Cufflinks	exon	28205880	28206486	130	-	.	gene_id "CUFF.10866"; transcript_id "CUFF.10866.2"; exon_number "12"; FPKM "1.0587509573"; frac "0.237769"; conf_lo "0.856886"; conf_hi "1.260616"; cov "6.252838";
Chr1	Cufflinks	exon	28206743	28206882	130	-	.	gene_id "CUFF.10866"; transcript_id "CUFF.10866.2"; exon_number "13"; FPKM "1.0587509573"; frac "0.237769"; conf_lo "0.856886"; conf_hi "1.260616"; cov "6.252838";
Chr1	Cufflinks	exon	28207225	28207432	130	-	.	gene_id "CUFF.10866"; transcript_id "CUFF.10866.2"; exon_number "14"; FPKM "1.0587509573"; frac "0.237769"; conf_lo "0.856886"; conf_hi "1.260616"; cov "6.252838";
Chr1	Cufflinks	exon	28207522	28207623	130	-	.	gene_id "CUFF.10866"; transcript_id "CUFF.10866.2"; exon_number "15"; FPKM "1.0587509573"; frac "0.237769"; conf_lo "0.856886"; conf_hi "1.260616"; cov "6.252838";
Chr1	Cufflinks	exon	28207709	28207763	130	-	.	gene_id "CUFF.10866"; transcript_id "CUFF.10866.2"; exon_number "16"; FPKM "1.0587509573"; frac "0.237769"; conf_lo "0.856886"; conf_hi "1.260616"; cov "6.252838";
Chr1	Cufflinks	exon	28207871	28208592	130	-	.	gene_id "CUFF.10866"; transcript_id "CUFF.10866.2"; exon_number "17"; FPKM "1.0587509573"; frac "0.237769"; conf_lo "0.856886"; conf_hi "1.260616"; cov "6.252838";
Chr1	Cufflinks	transcript	28196857	28198802	1	-	.	gene_id "CUFF.10866"; transcript_id "AT1G75120.1"; FPKM "0.0000000000"; frac "0.000000"; conf_lo "0.000000"; conf_hi "0.076567"; cov "0.000000"; full_read_support "yes";
Chr1	Cufflinks	exon	28196857	28198095	1	-	.	gene_id "CUFF.10866"; transcript_id "AT1G75120.1"; exon_number "1"; FPKM "0.0000000000"; frac "0.000000"; conf_lo "0.000000"; conf_hi "0.076567"; cov "0.000000";
Chr1	Cufflinks	exon	28198522	28198802	1	-	.	gene_id "CUFF.10866"; transcript_id "AT1G75120.1"; exon_number "2"; FPKM "0.0000000000"; frac "0.000000"; conf_lo "0.000000"; conf_hi "0.076567"; cov "0.000000";
Chr1	Cufflinks	transcript	28199970	28201950	1000	-	.	gene_id "CUFF.10866"; transcript_id "AT1G75130.1"; FPKM "8.1411825450"; frac "0.300291"; conf_lo "6.912133"; conf_hi "9.370232"; cov "48.080708"; full_read_support "yes";
Chr1	Cufflinks	exon	28199970	28200492	1000	-	.	gene_id "CUFF.10866"; transcript_id "AT1G75130.1"; exon_number "1"; FPKM "8.1411825450"; frac "0.300291"; conf_lo "6.912133"; conf_hi "9.370232"; cov "48.080708";
Chr1	Cufflinks	exon	28200568	28200931	1000	-	.	gene_id "CUFF.10866"; transcript_id "AT1G75130.1"; exon_number "2"; FPKM "8.1411825450"; frac "0.300291"; conf_lo "6.912133"; conf_hi "9.370232"; cov "48.080708";
Chr1	Cufflinks	exon	28201024	28201268	1000	-	.	gene_id "CUFF.10866"; transcript_id "AT1G75130.1"; exon_number "3"; FPKM "8.1411825450"; frac "0.300291"; conf_lo "6.912133"; conf_hi "9.370232"; cov "48.080708";
Chr1	Cufflinks	exon	28201423	28201950	1000	-	.	gene_id "CUFF.10866"; transcript_id "AT1G75130.1"; exon_number "4"; FPKM "8.1411825450"; frac "0.300291"; conf_lo "6.912133"; conf_hi "9.370232"; cov "48.080708";
Chr1	Cufflinks	transcript	28202053	28204279	540	-	.	gene_id "CUFF.10866"; transcript_id "AT1G75140.1"; FPKM "4.3990072246"; frac "0.225063"; conf_lo "3.590900"; conf_hi "5.207114"; cov "25.979934"; full_read_support "yes";
Chr1	Cufflinks	exon	28202053	28204279	540	-	.	gene_id "CUFF.10866"; transcript_id "AT1G75140.1"; exon_number "1"; FPKM "4.3990072246"; frac "0.225063"; conf_lo "3.590900"; conf_hi "5.207114"; cov "25.979934";
Chr1	Cufflinks	transcript	28204387	28208573	1	-	.	gene_id "CUFF.10866"; transcript_id "AT1G75150.1"; FPKM "0.0000000000"; frac "0.000000"; conf_lo "0.000000"; conf_hi "0.039892"; cov "0.000000"; full_read_support "no";
Chr1	Cufflinks	exon	28204387	28204738	1	-	.	gene_id "CUFF.10866"; transcript_id "AT1G75150.1"; exon_number "1"; FPKM "0.0000000000"; frac "0.000000"; conf_lo "0.000000"; conf_hi "0.039892"; cov "0.000000";
Chr1	Cufflinks	exon	28204858	28205121	1	-	.	gene_id "CUFF.10866"; transcript_id "AT1G75150.1"; exon_number "2"; FPKM "0.0000000000"; frac "0.000000"; conf_lo "0.000000"; conf_hi "0.039892"; cov "0.000000";
Chr1	Cufflinks	exon	28205196	28205348	1	-	.	gene_id "CUFF.10866"; transcript_id "AT1G75150.1"; exon_number "3"; FPKM "0.0000000000"; frac "0.000000"; conf_lo "0.000000"; conf_hi "0.039892"; cov "0.000000";
Chr1	Cufflinks	exon	28205477	28205529	1	-	.	gene_id "CUFF.10866"; transcript_id "AT1G75150.1"; exon_number "4"; FPKM "0.0000000000"; frac "0.000000"; conf_lo "0.000000"; conf_hi "0.039892"; cov "0.000000";
Chr1	Cufflinks	exon	28205631	28205733	1	-	.	gene_id "CUFF.10866"; transcript_id "AT1G75150.1"; exon_number "5"; FPKM "0.0000000000"; frac "0.000000"; conf_lo "0.000000"; conf_hi "0.039892"; cov "0.000000";
Chr1	Cufflinks	exon	28205880	28206486	1	-	.	gene_id "CUFF.10866"; transcript_id "AT1G75150.1"; exon_number "6"; FPKM "0.0000000000"; frac "0.000000"; conf_lo "0.000000"; conf_hi "0.039892"; cov "0.000000";
Chr1	Cufflinks	exon	28206743	28206882	1	-	.	gene_id "CUFF.10866"; transcript_id "AT1G75150.1"; exon_number "7"; FPKM "0.0000000000"; frac "0.000000"; conf_lo "0.000000"; conf_hi "0.039892"; cov "0.000000";
Chr1	Cufflinks	exon	28207225	28207432	1	-	.	gene_id "CUFF.10866"; transcript_id "AT1G75150.1"; exon_number "8"; FPKM "0.0000000000"; frac "0.000000"; conf_lo "0.000000"; conf_hi "0.039892"; cov "0.000000";
Chr1	Cufflinks	exon	28207522	28207621	1	-	.	gene_id "CUFF.10866"; transcript_id "AT1G75150.1"; exon_number "9"; FPKM "0.0000000000"; frac "0.000000"; conf_lo "0.000000"; conf_hi "0.039892"; cov "0.000000";
Chr1	Cufflinks	exon	28207709	28207763	1	-	.	gene_id "CUFF.10866"; transcript_id "AT1G75150.1"; exon_number "10"; FPKM "0.0000000000"; frac "0.000000"; conf_lo "0.000000"; conf_hi "0.039892"; cov "0.000000";
Chr1	Cufflinks	exon	28207871	28208573	1	-	.	gene_id "CUFF.10866"; transcript_id "AT1G75150.1"; exon_number "11"; FPKM "0.0000000000"; frac "0.000000"; conf_lo "0.000000"; conf_hi "0.039892"; cov "0.000000";
Chr1	Cufflinks	transcript	28209437	28211804	1000	+	.	gene_id "AT1G75160"; transcript_id "AT1G75160.1"; FPKM "0.2396484670"; frac "1.000000"; conf_lo "0.043976"; conf_hi "0.435321"; cov "1.417455"; full_read_support "yes";
Chr1	Cufflinks	exon	28209437	28209878	1000	+	.	gene_id "AT1G75160"; transcript_id "AT1G75160.1"; exon_number "1"; FPKM "0.2396484670"; frac "1.000000"; conf_lo "0.043976"; conf_hi "0.435321"; cov "1.417455";
Chr1	Cufflinks	exon	28210323	28210679	1000	+	.	gene_id "AT1G75160"; transcript_id "AT1G75160.1"; exon_number "2"; FPKM "0.2396484670"; frac "1.000000"; conf_lo "0.043976"; conf_hi "0.435321"; cov "1.417455";
Chr1	Cufflinks	exon	28211139	28211804	1000	+	.	gene_id "AT1G75160"; transcript_id "AT1G75160.1"; exon_number "3"; FPKM "0.2396484670"; frac "1.000000"; conf_lo "0.043976"; conf_hi "0.435321"; cov "1.417455";
Chr1	Cufflinks	transcript	28212034	28213533	1000	+	.	gene_id "CUFF.10867"; transcript_id "CUFF.10867.1"; FPKM "32.9658281745"; frac "0.700911"; conf_lo "30.304433"; conf_hi "35.627223"; cov "194.564337"; full_read_support "yes";
Chr1	Cufflinks	exon	28212034	28213533	1000	+	.	gene_id "CUFF.10867"; transcript_id "CUFF.10867.1"; exon_number "1"; FPKM "32.9658281745"; frac "0.700911"; conf_lo "30.304433"; conf_hi "35.627223"; cov "194.564337";
Chr1	Cufflinks	transcript	28212395	28212474	1	+	.	gene_id "CUFF.10867"; transcript_id "AT1G75163.1"; FPKM "0.0000000000"; frac "0.000000"; conf_lo "0.000000"; conf_hi "1.268022"; cov "0.000000"; full_read_support "no";
Chr1	Cufflinks	exon	28212395	28212474	1	+	.	gene_id "CUFF.10867"; transcript_id "AT1G75163.1"; exon_number "1"; FPKM "0.0000000000"; frac "0.000000"; conf_lo "0.000000"; conf_hi "1.268022"; cov "0.000000";
Chr1	Cufflinks	transcript	28212518	28212603	1	+	.	gene_id "CUFF.10867"; transcript_id "AT1G75166.1"; FPKM "0.0000000000"; frac "0.000000"; conf_lo "0.000000"; conf_hi "1.179555"; cov "0.000000"; full_read_support "no";
Chr1	Cufflinks	exon	28212518	28212603	1	+	.	gene_id "CUFF.10867"; transcript_id "AT1G75166.1"; exon_number "1"; FPKM "0.0000000000"; frac "0.000000"; conf_lo "0.000000"; conf_hi "1.179555"; cov "0.000000";
Chr1	Cufflinks	transcript	28327886	28329764	330	+	.	gene_id "CUFF.10867"; transcript_id "AT1G75460.1"; FPKM "10.9008504032"; frac "0.299089"; conf_lo "9.658913"; conf_hi "12.142787"; cov "64.336825"; full_read_support "yes";
Chr1	Cufflinks	exon	28327886	28329764	330	+	.	gene_id "CUFF.10867"; transcript_id "AT1G75460.1"; exon_number "1"; FPKM "10.9008504032"; frac "0.299089"; conf_lo "9.658913"; conf_hi "12.142787"; cov "64.336825";
Chr1	Cufflinks	transcript	28213799	28215917	489	+	.	gene_id "CUFF.10868"; transcript_id "CUFF.10868.1"; FPKM "3.7306453143"; frac "0.149008"; conf_lo "2.643045"; conf_hi "4.818246"; cov "22.046988"; full_read_support "yes";
Chr1	Cufflinks	exon	28213799	28213821	489	+	.	gene_id "CUFF.10868"; transcript_id "CUFF.10868.1"; exon_number "1"; FPKM "3.7306453143"; frac "0.149008"; conf_lo "2.643045"; conf_hi "4.818246"; cov "22.046988";
Chr1	Cufflinks	exon	28214346	28214473	489	+	.	gene_id "CUFF.10868"; transcript_id "CUFF.10868.1"; exon_number "2"; FPKM "3.7306453143"; frac "0.149008"; conf_lo "2.643045"; conf_hi "4.818246"; cov "22.046988";
Chr1	Cufflinks	exon	28214571	28214747	489	+	.	gene_id "CUFF.10868"; transcript_id "CUFF.10868.1"; exon_number "3"; FPKM "3.7306453143"; frac "0.149008"; conf_lo "2.643045"; conf_hi "4.818246"; cov "22.046988";
Chr1	Cufflinks	exon	28214830	28214928	489	+	.	gene_id "CUFF.10868"; transcript_id "CUFF.10868.1"; exon_number "4"; FPKM "3.7306453143"; frac "0.149008"; conf_lo "2.643045"; conf_hi "4.818246"; cov "22.046988";
Chr1	Cufflinks	exon	28215013	28215258	489	+	.	gene_id "CUFF.10868"; transcript_id "CUFF.10868.1"; exon_number "5"; FPKM "3.7306453143"; frac "0.149008"; conf_lo "2.643045"; conf_hi "4.818246"; cov "22.046988";
Chr1	Cufflinks	exon	28215387	28215917	489	+	.	gene_id "CUFF.10868"; transcript_id "CUFF.10868.1"; exon_number "6"; FPKM "3.7306453143"; frac "0.149008"; conf_lo "2.643045"; conf_hi "4.818246"; cov "22.046988";
Chr1	Cufflinks	transcript	28213799	28215887	1	+	.	gene_id "CUFF.10868"; transcript_id "AT1G75170.2"; FPKM "0.0000000000"; frac "0.000000"; conf_lo "0.000000"; conf_hi "0.100549"; cov "0.000000"; full_read_support "no";
Chr1	Cufflinks	exon	28213799	28213821	1	+	.	gene_id "CUFF.10868"; transcript_id "AT1G75170.2"; exon_number "1"; FPKM "0.0000000000"; frac "0.000000"; conf_lo "0.000000"; conf_hi "0.100549"; cov "0.000000";
Chr1	Cufflinks	exon	28213920	28213949	1	+	.	gene_id "CUFF.10868"; transcript_id "AT1G75170.2"; exon_number "2"; FPKM "0.0000000000"; frac "0.000000"; conf_lo "0.000000"; conf_hi "0.100549"; cov "0.000000";
Chr1	Cufflinks	exon	28214346	28214473	1	+	.	gene_id "CUFF.10868"; transcript_id "AT1G75170.2"; exon_number "3"; FPKM "0.0000000000"; frac "0.000000"; conf_lo "0.000000"; conf_hi "0.100549"; cov "0.000000";
Chr1	Cufflinks	exon	28214571	28214747	1	+	.	gene_id "CUFF.10868"; transcript_id "AT1G75170.2"; exon_number "4"; FPKM "0.0000000000"; frac "0.000000"; conf_lo "0.000000"; conf_hi "0.100549"; cov "0.000000";
Chr1	Cufflinks	exon	28214830	28214928	1	+	.	gene_id "CUFF.10868"; transcript_id "AT1G75170.2"; exon_number "5"; FPKM "0.0000000000"; frac "0.000000"; conf_lo "0.000000"; conf_hi "0.100549"; cov "0.000000";
Chr1	Cufflinks	exon	28215013	28215258	1	+	.	gene_id "CUFF.10868"; transcript_id "AT1G75170.2"; exon_number "6"; FPKM "0.0000000000"; frac "0.000000"; conf_lo "0.000000"; conf_hi "0.100549"; cov "0.000000";
Chr1	Cufflinks	exon	28215387	28215887	1	+	.	gene_id "CUFF.10868"; transcript_id "AT1G75170.2"; exon_number "7"; FPKM "0.0000000000"; frac "0.000000"; conf_lo "0.000000"; conf_hi "0.100549"; cov "0.000000";
Chr1	Cufflinks	transcript	28213807	28215887	1000	+	.	gene_id "CUFF.10868"; transcript_id "AT1G75170.1"; FPKM "7.6286055854"; frac "0.331879"; conf_lo "6.265611"; conf_hi "8.991600"; cov "45.082757"; full_read_support "yes";
Chr1	Cufflinks	exon	28213807	28213949	1000	+	.	gene_id "CUFF.10868"; transcript_id "AT1G75170.1"; exon_number "1"; FPKM "7.6286055854"; frac "0.331879"; conf_lo "6.265611"; conf_hi "8.991600"; cov "45.082757";
Chr1	Cufflinks	exon	28214346	28214473	1000	+	.	gene_id "CUFF.10868"; transcript_id "AT1G75170.1"; exon_number "2"; FPKM "7.6286055854"; frac "0.331879"; conf_lo "6.265611"; conf_hi "8.991600"; cov "45.082757";
Chr1	Cufflinks	exon	28214571	28214747	1000	+	.	gene_id "CUFF.10868"; transcript_id "AT1G75170.1"; exon_number "3"; FPKM "7.6286055854"; frac "0.331879"; conf_lo "6.265611"; conf_hi "8.991600"; cov "45.082757";
Chr1	Cufflinks	exon	28214830	28214928	1000	+	.	gene_id "CUFF.10868"; transcript_id "AT1G75170.1"; exon_number "4"; FPKM "7.6286055854"; frac "0.331879"; conf_lo "6.265611"; conf_hi "8.991600"; cov "45.082757";
Chr1	Cufflinks	exon	28215013	28215258	1000	+	.	gene_id "CUFF.10868"; transcript_id "AT1G75170.1"; exon_number "5"; FPKM "7.6286055854"; frac "0.331879"; conf_lo "6.265611"; conf_hi "8.991600"; cov "45.082757";
Chr1	Cufflinks	exon	28215387	28215887	1000	+	.	gene_id "CUFF.10868"; transcript_id "AT1G75170.1"; exon_number "6"; FPKM "7.6286055854"; frac "0.331879"; conf_lo "6.265611"; conf_hi "8.991600"; cov "45.082757";
Chr1	Cufflinks	transcript	28213807	28215887	1	+	.	gene_id "CUFF.10868"; transcript_id "AT1G75170.3"; FPKM "0.0000000000"; frac "0.000000"; conf_lo "0.000000"; conf_hi "0.092905"; cov "0.000000"; full_read_support "no";
Chr1	Cufflinks	exon	28213807	28213949	1	+	.	gene_id "CUFF.10868"; transcript_id "AT1G75170.3"; exon_number "1"; FPKM "0.0000000000"; frac "0.000000"; conf_lo "0.000000"; conf_hi "0.092905"; cov "0.000000";
Chr1	Cufflinks	exon	28214346	28214473	1	+	.	gene_id "CUFF.10868"; transcript_id "AT1G75170.3"; exon_number "2"; FPKM "0.0000000000"; frac "0.000000"; conf_lo "0.000000"; conf_hi "0.092905"; cov "0.000000";
Chr1	Cufflinks	exon	28214571	28214747	1	+	.	gene_id "CUFF.10868"; transcript_id "AT1G75170.3"; exon_number "3"; FPKM "0.0000000000"; frac "0.000000"; conf_lo "0.000000"; conf_hi "0.092905"; cov "0.000000";
Chr1	Cufflinks	exon	28214837	28214928	1	+	.	gene_id "CUFF.10868"; transcript_id "AT1G75170.3"; exon_number "4"; FPKM "0.0000000000"; frac "0.000000"; conf_lo "0.000000"; conf_hi "0.092905"; cov "0.000000";
Chr1	Cufflinks	exon	28215013	28215258	1	+	.	gene_id "CUFF.10868"; transcript_id "AT1G75170.3"; exon_number "5"; FPKM "0.0000000000"; frac "0.000000"; conf_lo "0.000000"; conf_hi "0.092905"; cov "0.000000";
Chr1	Cufflinks	exon	28215387	28215887	1	+	.	gene_id "CUFF.10868"; transcript_id "AT1G75170.3"; exon_number "6"; FPKM "0.0000000000"; frac "0.000000"; conf_lo "0.000000"; conf_hi "0.092905"; cov "0.000000";
Chr1	Cufflinks	transcript	28215836	28218801	1000	-	.	gene_id "CUFF.10869"; transcript_id "AT1G75180.3"; FPKM "5.0930445983"; frac "0.320976"; conf_lo "4.091537"; conf_hi "6.094552"; cov "30.098357"; full_read_support "yes";
Chr1	Cufflinks	exon	28215836	28216380	1000	-	.	gene_id "CUFF.10869"; transcript_id "AT1G75180.3"; exon_number "1"; FPKM "5.0930445983"; frac "0.320976"; conf_lo "4.091537"; conf_hi "6.094552"; cov "30.098357";
Chr1	Cufflinks	exon	28217195	28218008	1000	-	.	gene_id "CUFF.10869"; transcript_id "AT1G75180.3"; exon_number "2"; FPKM "5.0930445983"; frac "0.320976"; conf_lo "4.091537"; conf_hi "6.094552"; cov "30.098357";
Chr1	Cufflinks	exon	28218374	28218801	1000	-	.	gene_id "CUFF.10869"; transcript_id "AT1G75180.3"; exon_number "3"; FPKM "5.0930445983"; frac "0.320976"; conf_lo "4.091537"; conf_hi "6.094552"; cov "30.098357";
Chr1	Cufflinks	transcript	28215836	28218330	729	-	.	gene_id "CUFF.10869"; transcript_id "AT1G75180.1"; FPKM "3.7130502738"; frac "0.198137"; conf_lo "2.708955"; conf_hi "4.717145"; cov "21.943007"; full_read_support "yes";
Chr1	Cufflinks	exon	28215836	28216380	729	-	.	gene_id "CUFF.10869"; transcript_id "AT1G75180.1"; exon_number "1"; FPKM "3.7130502738"; frac "0.198137"; conf_lo "2.708955"; conf_hi "4.717145"; cov "21.943007";
Chr1	Cufflinks	exon	28217195	28218008	729	-	.	gene_id "CUFF.10869"; transcript_id "AT1G75180.1"; exon_number "2"; FPKM "3.7130502738"; frac "0.198137"; conf_lo "2.708955"; conf_hi "4.717145"; cov "21.943007";
Chr1	Cufflinks	exon	28218147	28218330	729	-	.	gene_id "CUFF.10869"; transcript_id "AT1G75180.1"; exon_number "3"; FPKM "3.7130502738"; frac "0.198137"; conf_lo "2.708955"; conf_hi "4.717145"; cov "21.943007";
Chr1	Cufflinks	transcript	28215841	28218801	1	-	.	gene_id "CUFF.10869"; transcript_id "AT1G75180.2"; FPKM "0.0000000000"; frac "0.000000"; conf_lo "0.000000"; conf_hi "0.062124"; cov "0.000000"; full_read_support "no";
Chr1	Cufflinks	exon	28215841	28216380	1	-	.	gene_id "CUFF.10869"; transcript_id "AT1G75180.2"; exon_number "1"; FPKM "0.0000000000"; frac "0.000000"; conf_lo "0.000000"; conf_hi "0.062124"; cov "0.000000";
Chr1	Cufflinks	exon	28216741	28216786	1	-	.	gene_id "CUFF.10869"; transcript_id "AT1G75180.2"; exon_number "2"; FPKM "0.0000000000"; frac "0.000000"; conf_lo "0.000000"; conf_hi "0.062124"; cov "0.000000";
Chr1	Cufflinks	exon	28217195	28218008	1	-	.	gene_id "CUFF.10869"; transcript_id "AT1G75180.2"; exon_number "3"; FPKM "0.0000000000"; frac "0.000000"; conf_lo "0.000000"; conf_hi "0.062124"; cov "0.000000";
Chr1	Cufflinks	exon	28218374	28218801	1	-	.	gene_id "CUFF.10869"; transcript_id "AT1G75180.2"; exon_number "4"; FPKM "0.0000000000"; frac "0.000000"; conf_lo "0.000000"; conf_hi "0.062124"; cov "0.000000";
Chr1	Cufflinks	transcript	28219382	28220227	1	+	.	gene_id "AT1G75190"; transcript_id "AT1G75190.2"; FPKM "0.0000000000"; frac "0.000000"; conf_lo "0.000000"; conf_hi "0.187896"; cov "0.000000"; full_read_support "no";
Chr1	Cufflinks	exon	28219382	28219804	1	+	.	gene_id "AT1G75190"; transcript_id "AT1G75190.2"; exon_number "1"; FPKM "0.0000000000"; frac "0.000000"; conf_lo "0.000000"; conf_hi "0.187896"; cov "0.000000";
Chr1	Cufflinks	exon	28219916	28220227	1	+	.	gene_id "AT1G75190"; transcript_id "AT1G75190.2"; exon_number "2"; FPKM "0.0000000000"; frac "0.000000"; conf_lo "0.000000"; conf_hi "0.187896"; cov "0.000000";
Chr1	Cufflinks	transcript	28219382	28220227	1000	+	.	gene_id "AT1G75190"; transcript_id "AT1G75190.1"; FPKM "0.9351169123"; frac "1.000000"; conf_lo "0.373182"; conf_hi "1.497052"; cov "5.530961"; full_read_support "yes";
Chr1	Cufflinks	exon	28219382	28220227	1000	+	.	gene_id "AT1G75190"; transcript_id "AT1G75190.1"; exon_number "1"; FPKM "0.9351169123"; frac "1.000000"; conf_lo "0.373182"; conf_hi "1.497052"; cov "5.530961";
Chr1	Cufflinks	transcript	28220626	28223709	1000	-	.	gene_id "CUFF.10870"; transcript_id "AT1G75200.1"; FPKM "13.7762183094"; frac "1.000000"; conf_lo "12.475472"; conf_hi "15.076965"; cov "81.405780"; full_read_support "yes";
Chr1	Cufflinks	exon	28220626	28221004	1000	-	.	gene_id "CUFF.10870"; transcript_id "AT1G75200.1"; exon_number "1"; FPKM "13.7762183094"; frac "1.000000"; conf_lo "12.475472"; conf_hi "15.076965"; cov "81.405780";
Chr1	Cufflinks	exon	28221096	28221306	1000	-	.	gene_id "CUFF.10870"; transcript_id "AT1G75200.1"; exon_number "2"; FPKM "13.7762183094"; frac "1.000000"; conf_lo "12.475472"; conf_hi "15.076965"; cov "81.405780";
Chr1	Cufflinks	exon	28221399	28221556	1000	-	.	gene_id "CUFF.10870"; transcript_id "AT1G75200.1"; exon_number "3"; FPKM "13.7762183094"; frac "1.000000"; conf_lo "12.475472"; conf_hi "15.076965"; cov "81.405780";
Chr1	Cufflinks	exon	28221653	28221739	1000	-	.	gene_id "CUFF.10870"; transcript_id "AT1G75200.1"; exon_number "4"; FPKM "13.7762183094"; frac "1.000000"; conf_lo "12.475472"; conf_hi "15.076965"; cov "81.405780";
Chr1	Cufflinks	exon	28221822	28222012	1000	-	.	gene_id "CUFF.10870"; transcript_id "AT1G75200.1"; exon_number "5"; FPKM "13.7762183094"; frac "1.000000"; conf_lo "12.475472"; conf_hi "15.076965"; cov "81.405780";
Chr1	Cufflinks	exon	28222272	28222447	1000	-	.	gene_id "CUFF.10870"; transcript_id "AT1G75200.1"; exon_number "6"; FPKM "13.7762183094"; frac "1.000000"; conf_lo "12.475472"; conf_hi "15.076965"; cov "81.405780";
Chr1	Cufflinks	exon	28222547	28222662	1000	-	.	gene_id "CUFF.10870"; transcript_id "AT1G75200.1"; exon_number "7"; FPKM "13.7762183094"; frac "1.000000"; conf_lo "12.475472"; conf_hi "15.076965"; cov "81.405780";
Chr1	Cufflinks	exon	28222749	28223709	1000	-	.	gene_id "CUFF.10870"; transcript_id "AT1G75200.1"; exon_number "8"; FPKM "13.7762183094"; frac "1.000000"; conf_lo "12.475472"; conf_hi "15.076965"; cov "81.405780";
Chr1	Cufflinks	transcript	28223869	28228975	1000	+	.	gene_id "CUFF.10871"; transcript_id "AT1G75210.1"; FPKM "10.8327779221"; frac "1.000000"; conf_lo "9.702009"; conf_hi "11.963547"; cov "64.010382"; full_read_support "yes";
Chr1	Cufflinks	exon	28223869	28224269	1000	+	.	gene_id "CUFF.10871"; transcript_id "AT1G75210.1"; exon_number "1"; FPKM "10.8327779221"; frac "1.000000"; conf_lo "9.702009"; conf_hi "11.963547"; cov "64.010382";
Chr1	Cufflinks	exon	28224998	28225317	1000	+	.	gene_id "CUFF.10871"; transcript_id "AT1G75210.1"; exon_number "2"; FPKM "10.8327779221"; frac "1.000000"; conf_lo "9.702009"; conf_hi "11.963547"; cov "64.010382";
Chr1	Cufflinks	exon	28225405	28225482	1000	+	.	gene_id "CUFF.10871"; transcript_id "AT1G75210.1"; exon_number "3"; FPKM "10.8327779221"; frac "1.000000"; conf_lo "9.702009"; conf_hi "11.963547"; cov "64.010382";
Chr1	Cufflinks	exon	28225550	28225770	1000	+	.	gene_id "CUFF.10871"; transcript_id "AT1G75210.1"; exon_number "4"; FPKM "10.8327779221"; frac "1.000000"; conf_lo "9.702009"; conf_hi "11.963547"; cov "64.010382";
Chr1	Cufflinks	exon	28225952	28226044	1000	+	.	gene_id "CUFF.10871"; transcript_id "AT1G75210.1"; exon_number "5"; FPKM "10.8327779221"; frac "1.000000"; conf_lo "9.702009"; conf_hi "11.963547"; cov "64.010382";
Chr1	Cufflinks	exon	28226166	28226249	1000	+	.	gene_id "CUFF.10871"; transcript_id "AT1G75210.1"; exon_number "6"; FPKM "10.8327779221"; frac "1.000000"; conf_lo "9.702009"; conf_hi "11.963547"; cov "64.010382";
Chr1	Cufflinks	exon	28226572	28226688	1000	+	.	gene_id "CUFF.10871"; transcript_id "AT1G75210.1"; exon_number "7"; FPKM "10.8327779221"; frac "1.000000"; conf_lo "9.702009"; conf_hi "11.963547"; cov "64.010382";
Chr1	Cufflinks	exon	28226864	28226969	1000	+	.	gene_id "CUFF.10871"; transcript_id "AT1G75210.1"; exon_number "8"; FPKM "10.8327779221"; frac "1.000000"; conf_lo "9.702009"; conf_hi "11.963547"; cov "64.010382";
Chr1	Cufflinks	exon	28227062	28227178	1000	+	.	gene_id "CUFF.10871"; transcript_id "AT1G75210.1"; exon_number "9"; FPKM "10.8327779221"; frac "1.000000"; conf_lo "9.702009"; conf_hi "11.963547"; cov "64.010382";
Chr1	Cufflinks	exon	28227336	28227393	1000	+	.	gene_id "CUFF.10871"; transcript_id "AT1G75210.1"; exon_number "10"; FPKM "10.8327779221"; frac "1.000000"; conf_lo "9.702009"; conf_hi "11.963547"; cov "64.010382";
Chr1	Cufflinks	exon	28227654	28227730	1000	+	.	gene_id "CUFF.10871"; transcript_id "AT1G75210.1"; exon_number "11"; FPKM "10.8327779221"; frac "1.000000"; conf_lo "9.702009"; conf_hi "11.963547"; cov "64.010382";
Chr1	Cufflinks	exon	28227979	28228049	1000	+	.	gene_id "CUFF.10871"; transcript_id "AT1G75210.1"; exon_number "12"; FPKM "10.8327779221"; frac "1.000000"; conf_lo "9.702009"; conf_hi "11.963547"; cov "64.010382";
Chr1	Cufflinks	exon	28228171	28228231	1000	+	.	gene_id "CUFF.10871"; transcript_id "AT1G75210.1"; exon_number "13"; FPKM "10.8327779221"; frac "1.000000"; conf_lo "9.702009"; conf_hi "11.963547"; cov "64.010382";
Chr1	Cufflinks	exon	28228313	28228372	1000	+	.	gene_id "CUFF.10871"; transcript_id "AT1G75210.1"; exon_number "14"; FPKM "10.8327779221"; frac "1.000000"; conf_lo "9.702009"; conf_hi "11.963547"; cov "64.010382";
Chr1	Cufflinks	exon	28228475	28228537	1000	+	.	gene_id "CUFF.10871"; transcript_id "AT1G75210.1"; exon_number "15"; FPKM "10.8327779221"; frac "1.000000"; conf_lo "9.702009"; conf_hi "11.963547"; cov "64.010382";
Chr1	Cufflinks	exon	28228629	28228975	1000	+	.	gene_id "CUFF.10871"; transcript_id "AT1G75210.1"; exon_number "16"; FPKM "10.8327779221"; frac "1.000000"; conf_lo "9.702009"; conf_hi "11.963547"; cov "64.010382";
Chr1	Cufflinks	transcript	28229157	28232831	1000	-	.	gene_id "CUFF.10872"; transcript_id "AT1G75220.1"; FPKM "16.5101453632"; frac "0.761067"; conf_lo "14.881902"; conf_hi "18.138389"; cov "97.557940"; full_read_support "yes";
Chr1	Cufflinks	exon	28229157	28229524	1000	-	.	gene_id "CUFF.10872"; transcript_id "AT1G75220.1"; exon_number "1"; FPKM "16.5101453632"; frac "0.761067"; conf_lo "14.881902"; conf_hi "18.138389"; cov "97.557940";
Chr1	Cufflinks	exon	28229620	28229734	1000	-	.	gene_id "CUFF.10872"; transcript_id "AT1G75220.1"; exon_number "2"; FPKM "16.5101453632"; frac "0.761067"; conf_lo "14.881902"; conf_hi "18.138389"; cov "97.557940";
Chr1	Cufflinks	exon	28229839	28229898	1000	-	.	gene_id "CUFF.10872"; transcript_id "AT1G75220.1"; exon_number "3"; FPKM "16.5101453632"; frac "0.761067"; conf_lo "14.881902"; conf_hi "18.138389"; cov "97.557940";
Chr1	Cufflinks	exon	28229977	28230042	1000	-	.	gene_id "CUFF.10872"; transcript_id "AT1G75220.1"; exon_number "4"; FPKM "16.5101453632"; frac "0.761067"; conf_lo "14.881902"; conf_hi "18.138389"; cov "97.557940";
Chr1	Cufflinks	exon	28230138	28230197	1000	-	.	gene_id "CUFF.10872"; transcript_id "AT1G75220.1"; exon_number "5"; FPKM "16.5101453632"; frac "0.761067"; conf_lo "14.881902"; conf_hi "18.138389"; cov "97.557940";
Chr1	Cufflinks	exon	28230300	28230409	1000	-	.	gene_id "CUFF.10872"; transcript_id "AT1G75220.1"; exon_number "6"; FPKM "16.5101453632"; frac "0.761067"; conf_lo "14.881902"; conf_hi "18.138389"; cov "97.557940";
Chr1	Cufflinks	exon	28230489	28230573	1000	-	.	gene_id "CUFF.10872"; transcript_id "AT1G75220.1"; exon_number "7"; FPKM "16.5101453632"; frac "0.761067"; conf_lo "14.881902"; conf_hi "18.138389"; cov "97.557940";
Chr1	Cufflinks	exon	28230671	28230751	1000	-	.	gene_id "CUFF.10872"; transcript_id "AT1G75220.1"; exon_number "8"; FPKM "16.5101453632"; frac "0.761067"; conf_lo "14.881902"; conf_hi "18.138389"; cov "97.557940";
Chr1	Cufflinks	exon	28230843	28230935	1000	-	.	gene_id "CUFF.10872"; transcript_id "AT1G75220.1"; exon_number "9"; FPKM "16.5101453632"; frac "0.761067"; conf_lo "14.881902"; conf_hi "18.138389"; cov "97.557940";
Chr1	Cufflinks	exon	28231065	28231129	1000	-	.	gene_id "CUFF.10872"; transcript_id "AT1G75220.1"; exon_number "10"; FPKM "16.5101453632"; frac "0.761067"; conf_lo "14.881902"; conf_hi "18.138389"; cov "97.557940";
Chr1	Cufflinks	exon	28231223	28231298	1000	-	.	gene_id "CUFF.10872"; transcript_id "AT1G75220.1"; exon_number "11"; FPKM "16.5101453632"; frac "0.761067"; conf_lo "14.881902"; conf_hi "18.138389"; cov "97.557940";
Chr1	Cufflinks	exon	28231391	28231456	1000	-	.	gene_id "CUFF.10872"; transcript_id "AT1G75220.1"; exon_number "12"; FPKM "16.5101453632"; frac "0.761067"; conf_lo "14.881902"; conf_hi "18.138389"; cov "97.557940";
Chr1	Cufflinks	exon	28231535	28231600	1000	-	.	gene_id "CUFF.10872"; transcript_id "AT1G75220.1"; exon_number "13"; FPKM "16.5101453632"; frac "0.761067"; conf_lo "14.881902"; conf_hi "18.138389"; cov "97.557940";
Chr1	Cufflinks	exon	28231687	28231746	1000	-	.	gene_id "CUFF.10872"; transcript_id "AT1G75220.1"; exon_number "14"; FPKM "16.5101453632"; frac "0.761067"; conf_lo "14.881902"; conf_hi "18.138389"; cov "97.557940";
Chr1	Cufflinks	exon	28231847	28231936	1000	-	.	gene_id "CUFF.10872"; transcript_id "AT1G75220.1"; exon_number "15"; FPKM "16.5101453632"; frac "0.761067"; conf_lo "14.881902"; conf_hi "18.138389"; cov "97.557940";
Chr1	Cufflinks	exon	28232027	28232089	1000	-	.	gene_id "CUFF.10872"; transcript_id "AT1G75220.1"; exon_number "16"; FPKM "16.5101453632"; frac "0.761067"; conf_lo "14.881902"; conf_hi "18.138389"; cov "97.557940";
Chr1	Cufflinks	exon	28232412	28232831	1000	-	.	gene_id "CUFF.10872"; transcript_id "AT1G75220.1"; exon_number "17"; FPKM "16.5101453632"; frac "0.761067"; conf_lo "14.881902"; conf_hi "18.138389"; cov "97.557940";
Chr1	Cufflinks	transcript	28229240	28232999	299	-	.	gene_id "CUFF.10872"; transcript_id "CUFF.10872.2"; FPKM "4.9430211480"; frac "0.238933"; conf_lo "4.039162"; conf_hi "5.846881"; cov "29.208160"; full_read_support "yes";
Chr1	Cufflinks	exon	28229240	28229524	299	-	.	gene_id "CUFF.10872"; transcript_id "CUFF.10872.2"; exon_number "1"; FPKM "4.9430211480"; frac "0.238933"; conf_lo "4.039162"; conf_hi "5.846881"; cov "29.208160";
Chr1	Cufflinks	exon	28229620	28229734	299	-	.	gene_id "CUFF.10872"; transcript_id "CUFF.10872.2"; exon_number "2"; FPKM "4.9430211480"; frac "0.238933"; conf_lo "4.039162"; conf_hi "5.846881"; cov "29.208160";
Chr1	Cufflinks	exon	28229839	28229898	299	-	.	gene_id "CUFF.10872"; transcript_id "CUFF.10872.2"; exon_number "3"; FPKM "4.9430211480"; frac "0.238933"; conf_lo "4.039162"; conf_hi "5.846881"; cov "29.208160";
Chr1	Cufflinks	exon	28229977	28230042	299	-	.	gene_id "CUFF.10872"; transcript_id "CUFF.10872.2"; exon_number "4"; FPKM "4.9430211480"; frac "0.238933"; conf_lo "4.039162"; conf_hi "5.846881"; cov "29.208160";
Chr1	Cufflinks	exon	28230138	28230197	299	-	.	gene_id "CUFF.10872"; transcript_id "CUFF.10872.2"; exon_number "5"; FPKM "4.9430211480"; frac "0.238933"; conf_lo "4.039162"; conf_hi "5.846881"; cov "29.208160";
Chr1	Cufflinks	exon	28230300	28230409	299	-	.	gene_id "CUFF.10872"; transcript_id "CUFF.10872.2"; exon_number "6"; FPKM "4.9430211480"; frac "0.238933"; conf_lo "4.039162"; conf_hi "5.846881"; cov "29.208160";
Chr1	Cufflinks	exon	28230489	28230573	299	-	.	gene_id "CUFF.10872"; transcript_id "CUFF.10872.2"; exon_number "7"; FPKM "4.9430211480"; frac "0.238933"; conf_lo "4.039162"; conf_hi "5.846881"; cov "29.208160";
Chr1	Cufflinks	exon	28230671	28230751	299	-	.	gene_id "CUFF.10872"; transcript_id "CUFF.10872.2"; exon_number "8"; FPKM "4.9430211480"; frac "0.238933"; conf_lo "4.039162"; conf_hi "5.846881"; cov "29.208160";
Chr1	Cufflinks	exon	28230843	28230935	299	-	.	gene_id "CUFF.10872"; transcript_id "CUFF.10872.2"; exon_number "9"; FPKM "4.9430211480"; frac "0.238933"; conf_lo "4.039162"; conf_hi "5.846881"; cov "29.208160";
Chr1	Cufflinks	exon	28231065	28231129	299	-	.	gene_id "CUFF.10872"; transcript_id "CUFF.10872.2"; exon_number "10"; FPKM "4.9430211480"; frac "0.238933"; conf_lo "4.039162"; conf_hi "5.846881"; cov "29.208160";
Chr1	Cufflinks	exon	28231223	28231299	299	-	.	gene_id "CUFF.10872"; transcript_id "CUFF.10872.2"; exon_number "11"; FPKM "4.9430211480"; frac "0.238933"; conf_lo "4.039162"; conf_hi "5.846881"; cov "29.208160";
Chr1	Cufflinks	exon	28231391	28231456	299	-	.	gene_id "CUFF.10872"; transcript_id "CUFF.10872.2"; exon_number "12"; FPKM "4.9430211480"; frac "0.238933"; conf_lo "4.039162"; conf_hi "5.846881"; cov "29.208160";
Chr1	Cufflinks	exon	28231535	28231600	299	-	.	gene_id "CUFF.10872"; transcript_id "CUFF.10872.2"; exon_number "13"; FPKM "4.9430211480"; frac "0.238933"; conf_lo "4.039162"; conf_hi "5.846881"; cov "29.208160";
Chr1	Cufflinks	exon	28231688	28231746	299	-	.	gene_id "CUFF.10872"; transcript_id "CUFF.10872.2"; exon_number "14"; FPKM "4.9430211480"; frac "0.238933"; conf_lo "4.039162"; conf_hi "5.846881"; cov "29.208160";
Chr1	Cufflinks	exon	28231847	28231936	299	-	.	gene_id "CUFF.10872"; transcript_id "CUFF.10872.2"; exon_number "15"; FPKM "4.9430211480"; frac "0.238933"; conf_lo "4.039162"; conf_hi "5.846881"; cov "29.208160";
Chr1	Cufflinks	exon	28232027	28232089	299	-	.	gene_id "CUFF.10872"; transcript_id "CUFF.10872.2"; exon_number "16"; FPKM "4.9430211480"; frac "0.238933"; conf_lo "4.039162"; conf_hi "5.846881"; cov "29.208160";
Chr1	Cufflinks	exon	28232412	28232999	299	-	.	gene_id "CUFF.10872"; transcript_id "CUFF.10872.2"; exon_number "17"; FPKM "4.9430211480"; frac "0.238933"; conf_lo "4.039162"; conf_hi "5.846881"; cov "29.208160";
Chr1	Cufflinks	transcript	28234349	28235784	217	+	.	gene_id "AT1G75230"; transcript_id "AT1G75230.2"; FPKM "0.4256183133"; frac "0.165281"; conf_lo "0.069280"; conf_hi "0.781957"; cov "2.513553"; full_read_support "yes";
Chr1	Cufflinks	exon	28234349	28235784	217	+	.	gene_id "AT1G75230"; transcript_id "AT1G75230.2"; exon_number "1"; FPKM "0.4256183133"; frac "0.165281"; conf_lo "0.069280"; conf_hi "0.781957"; cov "2.513553";
Chr1	Cufflinks	transcript	28234349	28236741	1000	+	.	gene_id "AT1G75230"; transcript_id "AT1G75230.1"; FPKM "1.9542152465"; frac "0.834719"; conf_lo "1.364297"; conf_hi "2.544134"; cov "11.540913"; full_read_support "yes";
Chr1	Cufflinks	exon	28234349	28235600	1000	+	.	gene_id "AT1G75230"; transcript_id "AT1G75230.1"; exon_number "1"; FPKM "1.9542152465"; frac "0.834719"; conf_lo "1.364297"; conf_hi "2.544134"; cov "11.540913";
Chr1	Cufflinks	exon	28236434	28236741	1000	+	.	gene_id "AT1G75230"; transcript_id "AT1G75230.1"; exon_number "2"; FPKM "1.9542152465"; frac "0.834719"; conf_lo "1.364297"; conf_hi "2.544134"; cov "11.540913";
Chr1	Cufflinks	transcript	28241072	28242756	1000	+	.	gene_id "AT1G75240"; transcript_id "AT1G75240.1"; FPKM "5.8874158321"; frac "1.000000"; conf_lo "4.926827"; conf_hi "6.848004"; cov "34.783761"; full_read_support "yes";
Chr1	Cufflinks	exon	28241072	28241401	1000	+	.	gene_id "AT1G75240"; transcript_id "AT1G75240.1"; exon_number "1"; FPKM "5.8874158321"; frac "1.000000"; conf_lo "4.926827"; conf_hi "6.848004"; cov "34.783761";
Chr1	Cufflinks	exon	28241479	28242756	1000	+	.	gene_id "AT1G75240"; transcript_id "AT1G75240.1"; exon_number "2"; FPKM "5.8874158321"; frac "1.000000"; conf_lo "4.926827"; conf_hi "6.848004"; cov "34.783761";
Chr1	Cufflinks	transcript	28244317	28245501	1000	-	.	gene_id "AT1G75250"; transcript_id "AT1G75250.2"; FPKM "0.5193755301"; frac "1.000000"; conf_lo "0.000000"; conf_hi "1.231376"; cov "3.058311"; full_read_support "yes";
Chr1	Cufflinks	exon	28244317	28244487	1000	-	.	gene_id "AT1G75250"; transcript_id "AT1G75250.2"; exon_number "1"; FPKM "0.5193755301"; frac "1.000000"; conf_lo "0.000000"; conf_hi "1.231376"; cov "3.058311";
Chr1	Cufflinks	exon	28245185	28245501	1000	-	.	gene_id "AT1G75250"; transcript_id "AT1G75250.2"; exon_number "2"; FPKM "0.5193755301"; frac "1.000000"; conf_lo "0.000000"; conf_hi "1.231376"; cov "3.058311";
Chr1	Cufflinks	transcript	28245073	28245453	1	-	.	gene_id "AT1G75250"; transcript_id "AT1G75250.1"; FPKM "0.0000000000"; frac "0.000000"; conf_lo "0.000000"; conf_hi "0.544973"; cov "0.000000"; full_read_support "yes";
Chr1	Cufflinks	exon	28245073	28245453	1	-	.	gene_id "AT1G75250"; transcript_id "AT1G75250.1"; exon_number "1"; FPKM "0.0000000000"; frac "0.000000"; conf_lo "0.000000"; conf_hi "0.544973"; cov "0.000000";
Chr1	Cufflinks	transcript	28247809	28249441	1000	+	.	gene_id "AT1G75260"; transcript_id "AT1G75260.1"; FPKM "0.5291207158"; frac "1.000000"; conf_lo "0.253374"; conf_hi "0.804867"; cov "3.114304"; full_read_support "yes";
Chr1	Cufflinks	exon	28247809	28249441	1000	+	.	gene_id "AT1G75260"; transcript_id "AT1G75260.1"; exon_number "1"; FPKM "0.5291207158"; frac "1.000000"; conf_lo "0.253374"; conf_hi "0.804867"; cov "3.114304";
Chr1	Cufflinks	transcript	28249567	28250016	1	+	.	gene_id "AT1G75261"; transcript_id "AT1G75261.1"; FPKM "0.0000000000"; frac "0.000000"; conf_lo "0.000000"; conf_hi "0.000000"; cov "0.000000"; full_read_support "no";
Chr1	Cufflinks	exon	28249567	28249762	1	+	.	gene_id "AT1G75261"; transcript_id "AT1G75261.1"; exon_number "1"; FPKM "0.0000000000"; frac "0.000000"; conf_lo "0.000000"; conf_hi "0.000000"; cov "0.000000";
Chr1	Cufflinks	exon	28249849	28250016	1	+	.	gene_id "AT1G75261"; transcript_id "AT1G75261.1"; exon_number "2"; FPKM "0.0000000000"; frac "0.000000"; conf_lo "0.000000"; conf_hi "0.000000"; cov "0.000000";
Chr1	Cufflinks	transcript	28250075	28251350	1000	-	.	gene_id "AT1G75270"; transcript_id "AT1G75270.1"; FPKM "35.9216034203"; frac "1.000000"; conf_lo "32.420715"; conf_hi "39.422491"; cov "212.193952"; full_read_support "yes";
Chr1	Cufflinks	exon	28250075	28250747	1000	-	.	gene_id "AT1G75270"; transcript_id "AT1G75270.1"; exon_number "1"; FPKM "35.9216034203"; frac "1.000000"; conf_lo "32.420715"; conf_hi "39.422491"; cov "212.193952";
Chr1	Cufflinks	exon	28250938	28251028	1000	-	.	gene_id "AT1G75270"; transcript_id "AT1G75270.1"; exon_number "2"; FPKM "35.9216034203"; frac "1.000000"; conf_lo "32.420715"; conf_hi "39.422491"; cov "212.193952";
Chr1	Cufflinks	exon	28251180	28251350	1000	-	.	gene_id "AT1G75270"; transcript_id "AT1G75270.1"; exon_number "3"; FPKM "35.9216034203"; frac "1.000000"; conf_lo "32.420715"; conf_hi "39.422491"; cov "212.193952";
Chr1	Cufflinks	transcript	28251960	28253619	1000	+	.	gene_id "CUFF.10873"; transcript_id "AT1G75280.1"; FPKM "41.1679344059"; frac "1.000000"; conf_lo "37.875914"; conf_hi "44.459955"; cov "243.054931"; full_read_support "yes";
Chr1	Cufflinks	exon	28251960	28252215	1000	+	.	gene_id "CUFF.10873"; transcript_id "AT1G75280.1"; exon_number "1"; FPKM "41.1679344059"; frac "1.000000"; conf_lo "37.875914"; conf_hi "44.459955"; cov "243.054931";
Chr1	Cufflinks	exon	28252300	28252434	1000	+	.	gene_id "CUFF.10873"; transcript_id "AT1G75280.1"; exon_number "2"; FPKM "41.1679344059"; frac "1.000000"; conf_lo "37.875914"; conf_hi "44.459955"; cov "243.054931";
Chr1	Cufflinks	exon	28252587	28252830	1000	+	.	gene_id "CUFF.10873"; transcript_id "AT1G75280.1"; exon_number "3"; FPKM "41.1679344059"; frac "1.000000"; conf_lo "37.875914"; conf_hi "44.459955"; cov "243.054931";
Chr1	Cufflinks	exon	28252907	28253110	1000	+	.	gene_id "CUFF.10873"; transcript_id "AT1G75280.1"; exon_number "4"; FPKM "41.1679344059"; frac "1.000000"; conf_lo "37.875914"; conf_hi "44.459955"; cov "243.054931";
Chr1	Cufflinks	exon	28253192	28253619	1000	+	.	gene_id "CUFF.10873"; transcript_id "AT1G75280.1"; exon_number "5"; FPKM "41.1679344059"; frac "1.000000"; conf_lo "37.875914"; conf_hi "44.459955"; cov "243.054931";
Chr1	Cufflinks	transcript	28253890	28255199	1000	+	.	gene_id "CUFF.10874"; transcript_id "CUFF.10874.1"; FPKM "1.1056175241"; frac "0.197406"; conf_lo "0.559367"; conf_hi "1.651868"; cov "6.531658"; full_read_support "no";
Chr1	Cufflinks	exon	28253890	28254075	1000	+	.	gene_id "CUFF.10874"; transcript_id "CUFF.10874.1"; exon_number "1"; FPKM "1.1056175241"; frac "0.197406"; conf_lo "0.559367"; conf_hi "1.651868"; cov "6.531658";
Chr1	Cufflinks	exon	28254157	28254321	1000	+	.	gene_id "CUFF.10874"; transcript_id "CUFF.10874.1"; exon_number "2"; FPKM "1.1056175241"; frac "0.197406"; conf_lo "0.559367"; conf_hi "1.651868"; cov "6.531658";
Chr1	Cufflinks	exon	28254404	28254617	1000	+	.	gene_id "CUFF.10874"; transcript_id "CUFF.10874.1"; exon_number "3"; FPKM "1.1056175241"; frac "0.197406"; conf_lo "0.559367"; conf_hi "1.651868"; cov "6.531658";
Chr1	Cufflinks	exon	28254689	28254892	1000	+	.	gene_id "CUFF.10874"; transcript_id "CUFF.10874.1"; exon_number "4"; FPKM "1.1056175241"; frac "0.197406"; conf_lo "0.559367"; conf_hi "1.651868"; cov "6.531658";
Chr1	Cufflinks	exon	28254986	28255199	1000	+	.	gene_id "CUFF.10874"; transcript_id "CUFF.10874.1"; exon_number "5"; FPKM "1.1056175241"; frac "0.197406"; conf_lo "0.559367"; conf_hi "1.651868"; cov "6.531658";
Chr1	Cufflinks	transcript	28253890	28255173	1	+	.	gene_id "CUFF.10874"; transcript_id "AT1G75290.1"; FPKM "0.0000000000"; frac "0.000000"; conf_lo "0.000000"; conf_hi "0.133146"; cov "0.000000"; full_read_support "no";
Chr1	Cufflinks	exon	28253890	28254075	1	+	.	gene_id "CUFF.10874"; transcript_id "AT1G75290.1"; exon_number "1"; FPKM "0.0000000000"; frac "0.000000"; conf_lo "0.000000"; conf_hi "0.133146"; cov "0.000000";
Chr1	Cufflinks	exon	28254157	28254291	1	+	.	gene_id "CUFF.10874"; transcript_id "AT1G75290.1"; exon_number "2"; FPKM "0.0000000000"; frac "0.000000"; conf_lo "0.000000"; conf_hi "0.133146"; cov "0.000000";
Chr1	Cufflinks	exon	28254374	28254617	1	+	.	gene_id "CUFF.10874"; transcript_id "AT1G75290.1"; exon_number "3"; FPKM "0.0000000000"; frac "0.000000"; conf_lo "0.000000"; conf_hi "0.133146"; cov "0.000000";
Chr1	Cufflinks	exon	28254689	28254892	1	+	.	gene_id "CUFF.10874"; transcript_id "AT1G75290.1"; exon_number "4"; FPKM "0.0000000000"; frac "0.000000"; conf_lo "0.000000"; conf_hi "0.133146"; cov "0.000000";
Chr1	Cufflinks	exon	28254986	28255173	1	+	.	gene_id "CUFF.10874"; transcript_id "AT1G75290.1"; exon_number "5"; FPKM "0.0000000000"; frac "0.000000"; conf_lo "0.000000"; conf_hi "0.133146"; cov "0.000000";
Chr1	Cufflinks	transcript	28255495	28257040	1	+	.	gene_id "CUFF.10875"; transcript_id "AT1G75300.1"; FPKM "0.0000000000"; frac "0.000000"; conf_lo "0.000000"; conf_hi "0.107473"; cov "0.000000"; full_read_support "no";
Chr1	Cufflinks	exon	28255495	28255737	1	+	.	gene_id "CUFF.10875"; transcript_id "AT1G75300.1"; exon_number "1"; FPKM "0.0000000000"; frac "0.000000"; conf_lo "0.000000"; conf_hi "0.107473"; cov "0.000000";
Chr1	Cufflinks	exon	28255813	28255947	1	+	.	gene_id "CUFF.10875"; transcript_id "AT1G75300.1"; exon_number "2"; FPKM "0.0000000000"; frac "0.000000"; conf_lo "0.000000"; conf_hi "0.107473"; cov "0.000000";
Chr1	Cufflinks	exon	28256080	28256365	1	+	.	gene_id "CUFF.10875"; transcript_id "AT1G75300.1"; exon_number "3"; FPKM "0.0000000000"; frac "0.000000"; conf_lo "0.000000"; conf_hi "0.107473"; cov "0.000000";
Chr1	Cufflinks	exon	28256455	28256658	1	+	.	gene_id "CUFF.10875"; transcript_id "AT1G75300.1"; exon_number "4"; FPKM "0.0000000000"; frac "0.000000"; conf_lo "0.000000"; conf_hi "0.107473"; cov "0.000000";
Chr1	Cufflinks	exon	28256770	28257040	1	+	.	gene_id "CUFF.10875"; transcript_id "AT1G75300.1"; exon_number "5"; FPKM "0.0000000000"; frac "0.000000"; conf_lo "0.000000"; conf_hi "0.107473"; cov "0.000000";
Chr1	Cufflinks	transcript	28254366	28257151	669	-	.	gene_id "CUFF.10876"; transcript_id "CUFF.10876.1"; FPKM "0.7946140281"; frac "0.276392"; conf_lo "0.432420"; conf_hi "1.156808"; cov "4.694342"; full_read_support "no";
Chr1	Cufflinks	exon	28254366	28254575	669	-	.	gene_id "CUFF.10876"; transcript_id "CUFF.10876.1"; exon_number "1"; FPKM "0.7946140281"; frac "0.276392"; conf_lo "0.432420"; conf_hi "1.156808"; cov "4.694342";
Chr1	Cufflinks	exon	28254724	28255102	669	-	.	gene_id "CUFF.10876"; transcript_id "CUFF.10876.1"; exon_number "2"; FPKM "0.7946140281"; frac "0.276392"; conf_lo "0.432420"; conf_hi "1.156808"; cov "4.694342";
Chr1	Cufflinks	exon	28255540	28256323	669	-	.	gene_id "CUFF.10876"; transcript_id "CUFF.10876.1"; exon_number "3"; FPKM "0.7946140281"; frac "0.276392"; conf_lo "0.432420"; conf_hi "1.156808"; cov "4.694342";
Chr1	Cufflinks	exon	28256490	28256642	669	-	.	gene_id "CUFF.10876"; transcript_id "CUFF.10876.1"; exon_number "4"; FPKM "0.7946140281"; frac "0.276392"; conf_lo "0.432420"; conf_hi "1.156808"; cov "4.694342";
Chr1	Cufflinks	exon	28256716	28256877	669	-	.	gene_id "CUFF.10876"; transcript_id "CUFF.10876.1"; exon_number "5"; FPKM "0.7946140281"; frac "0.276392"; conf_lo "0.432420"; conf_hi "1.156808"; cov "4.694342";
Chr1	Cufflinks	exon	28257110	28257151	669	-	.	gene_id "CUFF.10876"; transcript_id "CUFF.10876.1"; exon_number "6"; FPKM "0.7946140281"; frac "0.276392"; conf_lo "0.432420"; conf_hi "1.156808"; cov "4.694342";
Chr1	Cufflinks	transcript	28254366	28257112	1	-	.	gene_id "CUFF.10876"; transcript_id "AT1G75295.2"; FPKM "0.0000000000"; frac "0.000000"; conf_lo "0.000000"; conf_hi "0.062277"; cov "0.000000"; full_read_support "no";
Chr1	Cufflinks	exon	28254366	28255102	1	-	.	gene_id "CUFF.10876"; transcript_id "AT1G75295.2"; exon_number "1"; FPKM "0.0000000000"; frac "0.000000"; conf_lo "0.000000"; conf_hi "0.062277"; cov "0.000000";
Chr1	Cufflinks	exon	28255540	28255966	1	-	.	gene_id "CUFF.10876"; transcript_id "AT1G75295.2"; exon_number "2"; FPKM "0.0000000000"; frac "0.000000"; conf_lo "0.000000"; conf_hi "0.062277"; cov "0.000000";
Chr1	Cufflinks	exon	28256055	28256323	1	-	.	gene_id "CUFF.10876"; transcript_id "AT1G75295.2"; exon_number "3"; FPKM "0.0000000000"; frac "0.000000"; conf_lo "0.000000"; conf_hi "0.062277"; cov "0.000000";
Chr1	Cufflinks	exon	28256490	28256877	1	-	.	gene_id "CUFF.10876"; transcript_id "AT1G75295.2"; exon_number "4"; FPKM "0.0000000000"; frac "0.000000"; conf_lo "0.000000"; conf_hi "0.062277"; cov "0.000000";
Chr1	Cufflinks	exon	28257110	28257112	1	-	.	gene_id "CUFF.10876"; transcript_id "AT1G75295.2"; exon_number "5"; FPKM "0.0000000000"; frac "0.000000"; conf_lo "0.000000"; conf_hi "0.062277"; cov "0.000000";
Chr1	Cufflinks	transcript	28255168	28257154	1000	-	.	gene_id "CUFF.10876"; transcript_id "CUFF.10876.3"; FPKM "1.1877273232"; frac "0.375177"; conf_lo "0.704983"; conf_hi "1.670472"; cov "7.016738"; full_read_support "yes";
Chr1	Cufflinks	exon	28255168	28256323	1000	-	.	gene_id "CUFF.10876"; transcript_id "CUFF.10876.3"; exon_number "1"; FPKM "1.1877273232"; frac "0.375177"; conf_lo "0.704983"; conf_hi "1.670472"; cov "7.016738";
Chr1	Cufflinks	exon	28256490	28256877	1000	-	.	gene_id "CUFF.10876"; transcript_id "CUFF.10876.3"; exon_number "2"; FPKM "1.1877273232"; frac "0.375177"; conf_lo "0.704983"; conf_hi "1.670472"; cov "7.016738";
Chr1	Cufflinks	exon	28257110	28257154	1000	-	.	gene_id "CUFF.10876"; transcript_id "CUFF.10876.3"; exon_number "3"; FPKM "1.1877273232"; frac "0.375177"; conf_lo "0.704983"; conf_hi "1.670472"; cov "7.016738";
Chr1	Cufflinks	transcript	28255327	28257139	495	-	.	gene_id "CUFF.10876"; transcript_id "AT1G75295.1"; FPKM "0.5887803902"; frac "0.151025"; conf_lo "0.198126"; conf_hi "0.979435"; cov "3.478339"; full_read_support "yes";
Chr1	Cufflinks	exon	28255327	28255966	495	-	.	gene_id "CUFF.10876"; transcript_id "AT1G75295.1"; exon_number "1"; FPKM "0.5887803902"; frac "0.151025"; conf_lo "0.198126"; conf_hi "0.979435"; cov "3.478339";
Chr1	Cufflinks	exon	28256055	28256323	495	-	.	gene_id "CUFF.10876"; transcript_id "AT1G75295.1"; exon_number "2"; FPKM "0.5887803902"; frac "0.151025"; conf_lo "0.198126"; conf_hi "0.979435"; cov "3.478339";
Chr1	Cufflinks	exon	28256490	28256877	495	-	.	gene_id "CUFF.10876"; transcript_id "AT1G75295.1"; exon_number "3"; FPKM "0.5887803902"; frac "0.151025"; conf_lo "0.198126"; conf_hi "0.979435"; cov "3.478339";
Chr1	Cufflinks	exon	28257110	28257139	495	-	.	gene_id "CUFF.10876"; transcript_id "AT1G75295.1"; exon_number "4"; FPKM "0.5887803902"; frac "0.151025"; conf_lo "0.198126"; conf_hi "0.979435"; cov "3.478339";
Chr1	Cufflinks	transcript	28255438	28257151	1	-	.	gene_id "CUFF.10876"; transcript_id "AT1G75295.3"; FPKM "0.0000000000"; frac "0.000000"; conf_lo "0.000000"; conf_hi "0.105682"; cov "0.000000"; full_read_support "yes";
Chr1	Cufflinks	exon	28255438	28255966	1	-	.	gene_id "CUFF.10876"; transcript_id "AT1G75295.3"; exon_number "1"; FPKM "0.0000000000"; frac "0.000000"; conf_lo "0.000000"; conf_hi "0.105682"; cov "0.000000";
Chr1	Cufflinks	exon	28256055	28256323	1	-	.	gene_id "CUFF.10876"; transcript_id "AT1G75295.3"; exon_number "2"; FPKM "0.0000000000"; frac "0.000000"; conf_lo "0.000000"; conf_hi "0.105682"; cov "0.000000";
Chr1	Cufflinks	exon	28256490	28256642	1	-	.	gene_id "CUFF.10876"; transcript_id "AT1G75295.3"; exon_number "3"; FPKM "0.0000000000"; frac "0.000000"; conf_lo "0.000000"; conf_hi "0.105682"; cov "0.000000";
Chr1	Cufflinks	exon	28256716	28256877	1	-	.	gene_id "CUFF.10876"; transcript_id "AT1G75295.3"; exon_number "4"; FPKM "0.0000000000"; frac "0.000000"; conf_lo "0.000000"; conf_hi "0.105682"; cov "0.000000";
Chr1	Cufflinks	exon	28257110	28257151	1	-	.	gene_id "CUFF.10876"; transcript_id "AT1G75295.3"; exon_number "5"; FPKM "0.0000000000"; frac "0.000000"; conf_lo "0.000000"; conf_hi "0.105682"; cov "0.000000";
Chr1	Cufflinks	transcript	28260837	28266645	1000	+	.	gene_id "CUFF.10877"; transcript_id "CUFF.10877.1"; FPKM "2.8430808500"; frac "0.159308"; conf_lo "2.474874"; conf_hi "3.211288"; cov "16.796068"; full_read_support "no";
Chr1	Cufflinks	exon	28260837	28261368	1000	+	.	gene_id "CUFF.10877"; transcript_id "CUFF.10877.1"; exon_number "1"; FPKM "2.8430808500"; frac "0.159308"; conf_lo "2.474874"; conf_hi "3.211288"; cov "16.796068";
Chr1	Cufflinks	exon	28261588	28265089	1000	+	.	gene_id "CUFF.10877"; transcript_id "CUFF.10877.1"; exon_number "2"; FPKM "2.8430808500"; frac "0.159308"; conf_lo "2.474874"; conf_hi "3.211288"; cov "16.796068";
Chr1	Cufflinks	exon	28265178	28265229	1000	+	.	gene_id "CUFF.10877"; transcript_id "CUFF.10877.1"; exon_number "3"; FPKM "2.8430808500"; frac "0.159308"; conf_lo "2.474874"; conf_hi "3.211288"; cov "16.796068";
Chr1	Cufflinks	exon	28265313	28265374	1000	+	.	gene_id "CUFF.10877"; transcript_id "CUFF.10877.1"; exon_number "4"; FPKM "2.8430808500"; frac "0.159308"; conf_lo "2.474874"; conf_hi "3.211288"; cov "16.796068";
Chr1	Cufflinks	exon	28265470	28265535	1000	+	.	gene_id "CUFF.10877"; transcript_id "CUFF.10877.1"; exon_number "5"; FPKM "2.8430808500"; frac "0.159308"; conf_lo "2.474874"; conf_hi "3.211288"; cov "16.796068";
Chr1	Cufflinks	exon	28265635	28265724	1000	+	.	gene_id "CUFF.10877"; transcript_id "CUFF.10877.1"; exon_number "6"; FPKM "2.8430808500"; frac "0.159308"; conf_lo "2.474874"; conf_hi "3.211288"; cov "16.796068";
Chr1	Cufflinks	exon	28265814	28265990	1000	+	.	gene_id "CUFF.10877"; transcript_id "CUFF.10877.1"; exon_number "7"; FPKM "2.8430808500"; frac "0.159308"; conf_lo "2.474874"; conf_hi "3.211288"; cov "16.796068";
Chr1	Cufflinks	exon	28266089	28266645	1000	+	.	gene_id "CUFF.10877"; transcript_id "CUFF.10877.1"; exon_number "8"; FPKM "2.8430808500"; frac "0.159308"; conf_lo "2.474874"; conf_hi "3.211288"; cov "16.796068";
Chr1	Cufflinks	transcript	28261004	28266124	1	+	.	gene_id "CUFF.10877"; transcript_id "AT1G75310.1"; FPKM "0.0000000000"; frac "0.000000"; conf_lo "0.000000"; conf_hi "0.024433"; cov "0.000000"; full_read_support "no";
Chr1	Cufflinks	exon	28261004	28261368	1	+	.	gene_id "CUFF.10877"; transcript_id "AT1G75310.1"; exon_number "1"; FPKM "0.0000000000"; frac "0.000000"; conf_lo "0.000000"; conf_hi "0.024433"; cov "0.000000";
Chr1	Cufflinks	exon	28261588	28265089	1	+	.	gene_id "CUFF.10877"; transcript_id "AT1G75310.1"; exon_number "2"; FPKM "0.0000000000"; frac "0.000000"; conf_lo "0.000000"; conf_hi "0.024433"; cov "0.000000";
Chr1	Cufflinks	exon	28265181	28265229	1	+	.	gene_id "CUFF.10877"; transcript_id "AT1G75310.1"; exon_number "3"; FPKM "0.0000000000"; frac "0.000000"; conf_lo "0.000000"; conf_hi "0.024433"; cov "0.000000";
Chr1	Cufflinks	exon	28265313	28265374	1	+	.	gene_id "CUFF.10877"; transcript_id "AT1G75310.1"; exon_number "4"; FPKM "0.0000000000"; frac "0.000000"; conf_lo "0.000000"; conf_hi "0.024433"; cov "0.000000";
Chr1	Cufflinks	exon	28265470	28265535	1	+	.	gene_id "CUFF.10877"; transcript_id "AT1G75310.1"; exon_number "5"; FPKM "0.0000000000"; frac "0.000000"; conf_lo "0.000000"; conf_hi "0.024433"; cov "0.000000";
Chr1	Cufflinks	exon	28265635	28265724	1	+	.	gene_id "CUFF.10877"; transcript_id "AT1G75310.1"; exon_number "6"; FPKM "0.0000000000"; frac "0.000000"; conf_lo "0.000000"; conf_hi "0.024433"; cov "0.000000";
Chr1	Cufflinks	exon	28265814	28265990	1	+	.	gene_id "CUFF.10877"; transcript_id "AT1G75310.1"; exon_number "7"; FPKM "0.0000000000"; frac "0.000000"; conf_lo "0.000000"; conf_hi "0.024433"; cov "0.000000";
Chr1	Cufflinks	exon	28266089	28266124	1	+	.	gene_id "CUFF.10877"; transcript_id "AT1G75310.1"; exon_number "8"; FPKM "0.0000000000"; frac "0.000000"; conf_lo "0.000000"; conf_hi "0.024433"; cov "0.000000";
Chr1	Cufflinks	transcript	28266259	28268412	1000	-	.	gene_id "CUFF.10878"; transcript_id "AT1G75330.1"; FPKM "62.6440204066"; frac "0.840692"; conf_lo "58.418761"; conf_hi "66.869280"; cov "370.082062"; full_read_support "yes";
Chr1	Cufflinks	exon	28266259	28266639	1000	-	.	gene_id "CUFF.10878"; transcript_id "AT1G75330.1"; exon_number "1"; FPKM "62.6440204066"; frac "0.840692"; conf_lo "58.418761"; conf_hi "66.869280"; cov "370.082062";
Chr1	Cufflinks	exon	28266736	28267011	1000	-	.	gene_id "CUFF.10878"; transcript_id "AT1G75330.1"; exon_number "2"; FPKM "62.6440204066"; frac "0.840692"; conf_lo "58.418761"; conf_hi "66.869280"; cov "370.082062";
Chr1	Cufflinks	exon	28267264	28267395	1000	-	.	gene_id "CUFF.10878"; transcript_id "AT1G75330.1"; exon_number "3"; FPKM "62.6440204066"; frac "0.840692"; conf_lo "58.418761"; conf_hi "66.869280"; cov "370.082062";
Chr1	Cufflinks	exon	28267615	28267949	1000	-	.	gene_id "CUFF.10878"; transcript_id "AT1G75330.1"; exon_number "4"; FPKM "62.6440204066"; frac "0.840692"; conf_lo "58.418761"; conf_hi "66.869280"; cov "370.082062";
Chr1	Cufflinks	exon	28268182	28268412	1000	-	.	gene_id "CUFF.10878"; transcript_id "AT1G75330.1"; exon_number "5"; FPKM "62.6440204066"; frac "0.840692"; conf_lo "58.418761"; conf_hi "66.869280"; cov "370.082062";
Chr1	Cufflinks	transcript	28268541	28269002	1000	+	.	gene_id "AT1G75335"; transcript_id "AT1G75335.1"; FPKM "13.4136457099"; frac "0.401198"; conf_lo "10.123340"; conf_hi "16.703951"; cov "79.254371"; full_read_support "yes";
Chr1	Cufflinks	exon	28268541	28269002	1000	+	.	gene_id "AT1G75335"; transcript_id "AT1G75335.1"; exon_number "1"; FPKM "13.4136457099"; frac "0.401198"; conf_lo "10.123340"; conf_hi "16.703951"; cov "79.254371";
Chr1	Cufflinks	transcript	28268968	28271965	1	-	.	gene_id "CUFF.10879"; transcript_id "AT1G75340.2"; FPKM "0.0000000000"; frac "0.000000"; conf_lo "0.000000"; conf_hi "0.079321"; cov "0.000000"; full_read_support "no";
Chr1	Cufflinks	exon	28268968	28269188	1	-	.	gene_id "CUFF.10879"; transcript_id "AT1G75340.2"; exon_number "1"; FPKM "0.0000000000"; frac "0.000000"; conf_lo "0.000000"; conf_hi "0.079321"; cov "0.000000";
Chr1	Cufflinks	exon	28269271	28269343	1	-	.	gene_id "CUFF.10879"; transcript_id "AT1G75340.2"; exon_number "2"; FPKM "0.0000000000"; frac "0.000000"; conf_lo "0.000000"; conf_hi "0.079321"; cov "0.000000";
Chr1	Cufflinks	exon	28269468	28269690	1	-	.	gene_id "CUFF.10879"; transcript_id "AT1G75340.2"; exon_number "3"; FPKM "0.0000000000"; frac "0.000000"; conf_lo "0.000000"; conf_hi "0.079321"; cov "0.000000";
Chr1	Cufflinks	exon	28269771	28269856	1	-	.	gene_id "CUFF.10879"; transcript_id "AT1G75340.2"; exon_number "4"; FPKM "0.0000000000"; frac "0.000000"; conf_lo "0.000000"; conf_hi "0.079321"; cov "0.000000";
Chr1	Cufflinks	exon	28270329	28270546	1	-	.	gene_id "CUFF.10879"; transcript_id "AT1G75340.2"; exon_number "5"; FPKM "0.0000000000"; frac "0.000000"; conf_lo "0.000000"; conf_hi "0.079321"; cov "0.000000";
Chr1	Cufflinks	exon	28270658	28270751	1	-	.	gene_id "CUFF.10879"; transcript_id "AT1G75340.2"; exon_number "6"; FPKM "0.0000000000"; frac "0.000000"; conf_lo "0.000000"; conf_hi "0.079321"; cov "0.000000";
Chr1	Cufflinks	exon	28270842	28270937	1	-	.	gene_id "CUFF.10879"; transcript_id "AT1G75340.2"; exon_number "7"; FPKM "0.0000000000"; frac "0.000000"; conf_lo "0.000000"; conf_hi "0.079321"; cov "0.000000";
Chr1	Cufflinks	exon	28271042	28271136	1	-	.	gene_id "CUFF.10879"; transcript_id "AT1G75340.2"; exon_number "8"; FPKM "0.0000000000"; frac "0.000000"; conf_lo "0.000000"; conf_hi "0.079321"; cov "0.000000";
Chr1	Cufflinks	exon	28271297	28271474	1	-	.	gene_id "CUFF.10879"; transcript_id "AT1G75340.2"; exon_number "9"; FPKM "0.0000000000"; frac "0.000000"; conf_lo "0.000000"; conf_hi "0.079321"; cov "0.000000";
Chr1	Cufflinks	exon	28271666	28271725	1	-	.	gene_id "CUFF.10879"; transcript_id "AT1G75340.2"; exon_number "10"; FPKM "0.0000000000"; frac "0.000000"; conf_lo "0.000000"; conf_hi "0.079321"; cov "0.000000";
Chr1	Cufflinks	exon	28271836	28271965	1	-	.	gene_id "CUFF.10879"; transcript_id "AT1G75340.2"; exon_number "11"; FPKM "0.0000000000"; frac "0.000000"; conf_lo "0.000000"; conf_hi "0.079321"; cov "0.000000";
Chr1	Cufflinks	transcript	28268970	28271948	1000	-	.	gene_id "CUFF.10879"; transcript_id "AT1G75340.1"; FPKM "3.8992648208"; frac "0.598802"; conf_lo "3.112661"; conf_hi "4.685868"; cov "23.038761"; full_read_support "yes";
Chr1	Cufflinks	exon	28268970	28269188	1000	-	.	gene_id "CUFF.10879"; transcript_id "AT1G75340.1"; exon_number "1"; FPKM "3.8992648208"; frac "0.598802"; conf_lo "3.112661"; conf_hi "4.685868"; cov "23.038761";
Chr1	Cufflinks	exon	28269271	28269343	1000	-	.	gene_id "CUFF.10879"; transcript_id "AT1G75340.1"; exon_number "2"; FPKM "3.8992648208"; frac "0.598802"; conf_lo "3.112661"; conf_hi "4.685868"; cov "23.038761";
Chr1	Cufflinks	exon	28269468	28269690	1000	-	.	gene_id "CUFF.10879"; transcript_id "AT1G75340.1"; exon_number "3"; FPKM "3.8992648208"; frac "0.598802"; conf_lo "3.112661"; conf_hi "4.685868"; cov "23.038761";
Chr1	Cufflinks	exon	28269771	28269856	1000	-	.	gene_id "CUFF.10879"; transcript_id "AT1G75340.1"; exon_number "4"; FPKM "3.8992648208"; frac "0.598802"; conf_lo "3.112661"; conf_hi "4.685868"; cov "23.038761";
Chr1	Cufflinks	exon	28269963	28270055	1000	-	.	gene_id "CUFF.10879"; transcript_id "AT1G75340.1"; exon_number "5"; FPKM "3.8992648208"; frac "0.598802"; conf_lo "3.112661"; conf_hi "4.685868"; cov "23.038761";
Chr1	Cufflinks	exon	28270156	28270233	1000	-	.	gene_id "CUFF.10879"; transcript_id "AT1G75340.1"; exon_number "6"; FPKM "3.8992648208"; frac "0.598802"; conf_lo "3.112661"; conf_hi "4.685868"; cov "23.038761";
Chr1	Cufflinks	exon	28270329	28270546	1000	-	.	gene_id "CUFF.10879"; transcript_id "AT1G75340.1"; exon_number "7"; FPKM "3.8992648208"; frac "0.598802"; conf_lo "3.112661"; conf_hi "4.685868"; cov "23.038761";
Chr1	Cufflinks	exon	28270658	28270751	1000	-	.	gene_id "CUFF.10879"; transcript_id "AT1G75340.1"; exon_number "8"; FPKM "3.8992648208"; frac "0.598802"; conf_lo "3.112661"; conf_hi "4.685868"; cov "23.038761";
Chr1	Cufflinks	exon	28270842	28270937	1000	-	.	gene_id "CUFF.10879"; transcript_id "AT1G75340.1"; exon_number "9"; FPKM "3.8992648208"; frac "0.598802"; conf_lo "3.112661"; conf_hi "4.685868"; cov "23.038761";
Chr1	Cufflinks	exon	28271042	28271136	1000	-	.	gene_id "CUFF.10879"; transcript_id "AT1G75340.1"; exon_number "10"; FPKM "3.8992648208"; frac "0.598802"; conf_lo "3.112661"; conf_hi "4.685868"; cov "23.038761";
Chr1	Cufflinks	exon	28271297	28271474	1000	-	.	gene_id "CUFF.10879"; transcript_id "AT1G75340.1"; exon_number "11"; FPKM "3.8992648208"; frac "0.598802"; conf_lo "3.112661"; conf_hi "4.685868"; cov "23.038761";
Chr1	Cufflinks	exon	28271836	28271948	1000	-	.	gene_id "CUFF.10879"; transcript_id "AT1G75340.1"; exon_number "12"; FPKM "3.8992648208"; frac "0.598802"; conf_lo "3.112661"; conf_hi "4.685868"; cov "23.038761";
Chr1	Cufflinks	transcript	28272071	28272832	1000	+	.	gene_id "CUFF.10880"; transcript_id "AT1G75350.1"; FPKM "289.0838527734"; frac "1.000000"; conf_lo "272.725294"; conf_hi "305.442412"; cov "1707.077575"; full_read_support "yes";
Chr1	Cufflinks	exon	28272071	28272231	1000	+	.	gene_id "CUFF.10880"; transcript_id "AT1G75350.1"; exon_number "1"; FPKM "289.0838527734"; frac "1.000000"; conf_lo "272.725294"; conf_hi "305.442412"; cov "1707.077575";
Chr1	Cufflinks	exon	28272322	28272832	1000	+	.	gene_id "CUFF.10880"; transcript_id "AT1G75350.1"; exon_number "2"; FPKM "289.0838527734"; frac "1.000000"; conf_lo "272.725294"; conf_hi "305.442412"; cov "1707.077575";
Chr1	Cufflinks	transcript	28274588	28275990	1000	+	.	gene_id "AT1G75360"; transcript_id "AT1G75360.1"; FPKM "0.4199158533"; frac "1.000000"; conf_lo "0.141375"; conf_hi "0.698457"; cov "2.481204"; full_read_support "yes";
Chr1	Cufflinks	exon	28274588	28275990	1000	+	.	gene_id "AT1G75360"; transcript_id "AT1G75360.1"; exon_number "1"; FPKM "0.4199158533"; frac "1.000000"; conf_lo "0.141375"; conf_hi "0.698457"; cov "2.481204";
Chr1	Cufflinks	transcript	28276426	28279898	1000	-	.	gene_id "CUFF.10881"; transcript_id "AT1G75370.1"; FPKM "10.3502444902"; frac "1.000000"; conf_lo "9.223701"; conf_hi "11.476788"; cov "61.148322"; full_read_support "yes";
Chr1	Cufflinks	exon	28276426	28276677	1000	-	.	gene_id "CUFF.10881"; transcript_id "AT1G75370.1"; exon_number "1"; FPKM "10.3502444902"; frac "1.000000"; conf_lo "9.223701"; conf_hi "11.476788"; cov "61.148322";
Chr1	Cufflinks	exon	28276783	28276860	1000	-	.	gene_id "CUFF.10881"; transcript_id "AT1G75370.1"; exon_number "2"; FPKM "10.3502444902"; frac "1.000000"; conf_lo "9.223701"; conf_hi "11.476788"; cov "61.148322";
Chr1	Cufflinks	exon	28276969	28277342	1000	-	.	gene_id "CUFF.10881"; transcript_id "AT1G75370.1"; exon_number "3"; FPKM "10.3502444902"; frac "1.000000"; conf_lo "9.223701"; conf_hi "11.476788"; cov "61.148322";
Chr1	Cufflinks	exon	28277431	28277545	1000	-	.	gene_id "CUFF.10881"; transcript_id "AT1G75370.1"; exon_number "4"; FPKM "10.3502444902"; frac "1.000000"; conf_lo "9.223701"; conf_hi "11.476788"; cov "61.148322";
Chr1	Cufflinks	exon	28277622	28277735	1000	-	.	gene_id "CUFF.10881"; transcript_id "AT1G75370.1"; exon_number "5"; FPKM "10.3502444902"; frac "1.000000"; conf_lo "9.223701"; conf_hi "11.476788"; cov "61.148322";
Chr1	Cufflinks	exon	28277819	28277911	1000	-	.	gene_id "CUFF.10881"; transcript_id "AT1G75370.1"; exon_number "6"; FPKM "10.3502444902"; frac "1.000000"; conf_lo "9.223701"; conf_hi "11.476788"; cov "61.148322";
Chr1	Cufflinks	exon	28278002	28278101	1000	-	.	gene_id "CUFF.10881"; transcript_id "AT1G75370.1"; exon_number "7"; FPKM "10.3502444902"; frac "1.000000"; conf_lo "9.223701"; conf_hi "11.476788"; cov "61.148322";
Chr1	Cufflinks	exon	28278222	28278271	1000	-	.	gene_id "CUFF.10881"; transcript_id "AT1G75370.1"; exon_number "8"; FPKM "10.3502444902"; frac "1.000000"; conf_lo "9.223701"; conf_hi "11.476788"; cov "61.148322";
Chr1	Cufflinks	exon	28278372	28278473	1000	-	.	gene_id "CUFF.10881"; transcript_id "AT1G75370.1"; exon_number "9"; FPKM "10.3502444902"; frac "1.000000"; conf_lo "9.223701"; conf_hi "11.476788"; cov "61.148322";
Chr1	Cufflinks	exon	28278570	28278647	1000	-	.	gene_id "CUFF.10881"; transcript_id "AT1G75370.1"; exon_number "10"; FPKM "10.3502444902"; frac "1.000000"; conf_lo "9.223701"; conf_hi "11.476788"; cov "61.148322";
Chr1	Cufflinks	exon	28278742	28279008	1000	-	.	gene_id "CUFF.10881"; transcript_id "AT1G75370.1"; exon_number "11"; FPKM "10.3502444902"; frac "1.000000"; conf_lo "9.223701"; conf_hi "11.476788"; cov "61.148322";
Chr1	Cufflinks	exon	28279094	28279193	1000	-	.	gene_id "CUFF.10881"; transcript_id "AT1G75370.1"; exon_number "12"; FPKM "10.3502444902"; frac "1.000000"; conf_lo "9.223701"; conf_hi "11.476788"; cov "61.148322";
Chr1	Cufflinks	exon	28279279	28279591	1000	-	.	gene_id "CUFF.10881"; transcript_id "AT1G75370.1"; exon_number "13"; FPKM "10.3502444902"; frac "1.000000"; conf_lo "9.223701"; conf_hi "11.476788"; cov "61.148322";
Chr1	Cufflinks	exon	28279765	28279898	1000	-	.	gene_id "CUFF.10881"; transcript_id "AT1G75370.1"; exon_number "14"; FPKM "10.3502444902"; frac "1.000000"; conf_lo "9.223701"; conf_hi "11.476788"; cov "61.148322";
Chr1	Cufflinks	transcript	28276440	28279798	1	-	.	gene_id "CUFF.10881"; transcript_id "AT1G75370.2"; FPKM "0.0000000000"; frac "0.000000"; conf_lo "0.000000"; conf_hi "0.055987"; cov "0.000000"; full_read_support "no";
Chr1	Cufflinks	exon	28276440	28276584	1	-	.	gene_id "CUFF.10881"; transcript_id "AT1G75370.2"; exon_number "1"; FPKM "0.0000000000"; frac "0.000000"; conf_lo "0.000000"; conf_hi "0.055987"; cov "0.000000";
Chr1	Cufflinks	exon	28276669	28276712	1	-	.	gene_id "CUFF.10881"; transcript_id "AT1G75370.2"; exon_number "2"; FPKM "0.0000000000"; frac "0.000000"; conf_lo "0.000000"; conf_hi "0.055987"; cov "0.000000";
Chr1	Cufflinks	exon	28276783	28276860	1	-	.	gene_id "CUFF.10881"; transcript_id "AT1G75370.2"; exon_number "3"; FPKM "0.0000000000"; frac "0.000000"; conf_lo "0.000000"; conf_hi "0.055987"; cov "0.000000";
Chr1	Cufflinks	exon	28276969	28277342	1	-	.	gene_id "CUFF.10881"; transcript_id "AT1G75370.2"; exon_number "4"; FPKM "0.0000000000"; frac "0.000000"; conf_lo "0.000000"; conf_hi "0.055987"; cov "0.000000";
Chr1	Cufflinks	exon	28277431	28277545	1	-	.	gene_id "CUFF.10881"; transcript_id "AT1G75370.2"; exon_number "5"; FPKM "0.0000000000"; frac "0.000000"; conf_lo "0.000000"; conf_hi "0.055987"; cov "0.000000";
Chr1	Cufflinks	exon	28277622	28277735	1	-	.	gene_id "CUFF.10881"; transcript_id "AT1G75370.2"; exon_number "6"; FPKM "0.0000000000"; frac "0.000000"; conf_lo "0.000000"; conf_hi "0.055987"; cov "0.000000";
Chr1	Cufflinks	exon	28277819	28277911	1	-	.	gene_id "CUFF.10881"; transcript_id "AT1G75370.2"; exon_number "7"; FPKM "0.0000000000"; frac "0.000000"; conf_lo "0.000000"; conf_hi "0.055987"; cov "0.000000";
Chr1	Cufflinks	exon	28278002	28278101	1	-	.	gene_id "CUFF.10881"; transcript_id "AT1G75370.2"; exon_number "8"; FPKM "0.0000000000"; frac "0.000000"; conf_lo "0.000000"; conf_hi "0.055987"; cov "0.000000";
Chr1	Cufflinks	exon	28278222	28278271	1	-	.	gene_id "CUFF.10881"; transcript_id "AT1G75370.2"; exon_number "9"; FPKM "0.0000000000"; frac "0.000000"; conf_lo "0.000000"; conf_hi "0.055987"; cov "0.000000";
Chr1	Cufflinks	exon	28278372	28278473	1	-	.	gene_id "CUFF.10881"; transcript_id "AT1G75370.2"; exon_number "10"; FPKM "0.0000000000"; frac "0.000000"; conf_lo "0.000000"; conf_hi "0.055987"; cov "0.000000";
Chr1	Cufflinks	exon	28278570	28278647	1	-	.	gene_id "CUFF.10881"; transcript_id "AT1G75370.2"; exon_number "11"; FPKM "0.0000000000"; frac "0.000000"; conf_lo "0.000000"; conf_hi "0.055987"; cov "0.000000";
Chr1	Cufflinks	exon	28278742	28279008	1	-	.	gene_id "CUFF.10881"; transcript_id "AT1G75370.2"; exon_number "12"; FPKM "0.0000000000"; frac "0.000000"; conf_lo "0.000000"; conf_hi "0.055987"; cov "0.000000";
Chr1	Cufflinks	exon	28279094	28279193	1	-	.	gene_id "CUFF.10881"; transcript_id "AT1G75370.2"; exon_number "13"; FPKM "0.0000000000"; frac "0.000000"; conf_lo "0.000000"; conf_hi "0.055987"; cov "0.000000";
Chr1	Cufflinks	exon	28279279	28279591	1	-	.	gene_id "CUFF.10881"; transcript_id "AT1G75370.2"; exon_number "14"; FPKM "0.0000000000"; frac "0.000000"; conf_lo "0.000000"; conf_hi "0.055987"; cov "0.000000";
Chr1	Cufflinks	exon	28279765	28279798	1	-	.	gene_id "CUFF.10881"; transcript_id "AT1G75370.2"; exon_number "15"; FPKM "0.0000000000"; frac "0.000000"; conf_lo "0.000000"; conf_hi "0.055987"; cov "0.000000";
Chr1	Cufflinks	transcript	28281389	28284036	1	-	.	gene_id "CUFF.10882"; transcript_id "AT1G75380.3"; FPKM "0.0000000000"; frac "0.000000"; conf_lo "0.000000"; conf_hi "0.080072"; cov "0.000000"; full_read_support "yes";
Chr1	Cufflinks	exon	28281389	28281708	1	-	.	gene_id "CUFF.10882"; transcript_id "AT1G75380.3"; exon_number "1"; FPKM "0.0000000000"; frac "0.000000"; conf_lo "0.000000"; conf_hi "0.080072"; cov "0.000000";
Chr1	Cufflinks	exon	28281784	28281850	1	-	.	gene_id "CUFF.10882"; transcript_id "AT1G75380.3"; exon_number "2"; FPKM "0.0000000000"; frac "0.000000"; conf_lo "0.000000"; conf_hi "0.080072"; cov "0.000000";
Chr1	Cufflinks	exon	28282041	28282132	1	-	.	gene_id "CUFF.10882"; transcript_id "AT1G75380.3"; exon_number "3"; FPKM "0.0000000000"; frac "0.000000"; conf_lo "0.000000"; conf_hi "0.080072"; cov "0.000000";
Chr1	Cufflinks	exon	28282225	28282343	1	-	.	gene_id "CUFF.10882"; transcript_id "AT1G75380.3"; exon_number "4"; FPKM "0.0000000000"; frac "0.000000"; conf_lo "0.000000"; conf_hi "0.080072"; cov "0.000000";
Chr1	Cufflinks	exon	28282429	28282503	1	-	.	gene_id "CUFF.10882"; transcript_id "AT1G75380.3"; exon_number "5"; FPKM "0.0000000000"; frac "0.000000"; conf_lo "0.000000"; conf_hi "0.080072"; cov "0.000000";
Chr1	Cufflinks	exon	28282599	28282664	1	-	.	gene_id "CUFF.10882"; transcript_id "AT1G75380.3"; exon_number "6"; FPKM "0.0000000000"; frac "0.000000"; conf_lo "0.000000"; conf_hi "0.080072"; cov "0.000000";
Chr1	Cufflinks	exon	28282759	28282815	1	-	.	gene_id "CUFF.10882"; transcript_id "AT1G75380.3"; exon_number "7"; FPKM "0.0000000000"; frac "0.000000"; conf_lo "0.000000"; conf_hi "0.080072"; cov "0.000000";
Chr1	Cufflinks	exon	28282915	28282964	1	-	.	gene_id "CUFF.10882"; transcript_id "AT1G75380.3"; exon_number "8"; FPKM "0.0000000000"; frac "0.000000"; conf_lo "0.000000"; conf_hi "0.080072"; cov "0.000000";
Chr1	Cufflinks	exon	28283075	28283245	1	-	.	gene_id "CUFF.10882"; transcript_id "AT1G75380.3"; exon_number "9"; FPKM "0.0000000000"; frac "0.000000"; conf_lo "0.000000"; conf_hi "0.080072"; cov "0.000000";
Chr1	Cufflinks	exon	28283346	28283635	1	-	.	gene_id "CUFF.10882"; transcript_id "AT1G75380.3"; exon_number "10"; FPKM "0.0000000000"; frac "0.000000"; conf_lo "0.000000"; conf_hi "0.080072"; cov "0.000000";
Chr1	Cufflinks	exon	28283882	28284036	1	-	.	gene_id "CUFF.10882"; transcript_id "AT1G75380.3"; exon_number "11"; FPKM "0.0000000000"; frac "0.000000"; conf_lo "0.000000"; conf_hi "0.080072"; cov "0.000000";
Chr1	Cufflinks	transcript	28281389	28284045	1	-	.	gene_id "CUFF.10882"; transcript_id "AT1G75380.1"; FPKM "0.0000000000"; frac "0.000000"; conf_lo "0.000000"; conf_hi "0.074871"; cov "0.000000"; full_read_support "yes";
Chr1	Cufflinks	exon	28281389	28281850	1	-	.	gene_id "CUFF.10882"; transcript_id "AT1G75380.1"; exon_number "1"; FPKM "0.0000000000"; frac "0.000000"; conf_lo "0.000000"; conf_hi "0.074871"; cov "0.000000";
Chr1	Cufflinks	exon	28282041	28282132	1	-	.	gene_id "CUFF.10882"; transcript_id "AT1G75380.1"; exon_number "2"; FPKM "0.0000000000"; frac "0.000000"; conf_lo "0.000000"; conf_hi "0.074871"; cov "0.000000";
Chr1	Cufflinks	exon	28282225	28282343	1	-	.	gene_id "CUFF.10882"; transcript_id "AT1G75380.1"; exon_number "3"; FPKM "0.0000000000"; frac "0.000000"; conf_lo "0.000000"; conf_hi "0.074871"; cov "0.000000";
Chr1	Cufflinks	exon	28282429	28282503	1	-	.	gene_id "CUFF.10882"; transcript_id "AT1G75380.1"; exon_number "4"; FPKM "0.0000000000"; frac "0.000000"; conf_lo "0.000000"; conf_hi "0.074871"; cov "0.000000";
Chr1	Cufflinks	exon	28282599	28282664	1	-	.	gene_id "CUFF.10882"; transcript_id "AT1G75380.1"; exon_number "5"; FPKM "0.0000000000"; frac "0.000000"; conf_lo "0.000000"; conf_hi "0.074871"; cov "0.000000";
Chr1	Cufflinks	exon	28282759	28282815	1	-	.	gene_id "CUFF.10882"; transcript_id "AT1G75380.1"; exon_number "6"; FPKM "0.0000000000"; frac "0.000000"; conf_lo "0.000000"; conf_hi "0.074871"; cov "0.000000";
Chr1	Cufflinks	exon	28282915	28282964	1	-	.	gene_id "CUFF.10882"; transcript_id "AT1G75380.1"; exon_number "7"; FPKM "0.0000000000"; frac "0.000000"; conf_lo "0.000000"; conf_hi "0.074871"; cov "0.000000";
Chr1	Cufflinks	exon	28283075	28283245	1	-	.	gene_id "CUFF.10882"; transcript_id "AT1G75380.1"; exon_number "8"; FPKM "0.0000000000"; frac "0.000000"; conf_lo "0.000000"; conf_hi "0.074871"; cov "0.000000";
Chr1	Cufflinks	exon	28283346	28283639	1	-	.	gene_id "CUFF.10882"; transcript_id "AT1G75380.1"; exon_number "9"; FPKM "0.0000000000"; frac "0.000000"; conf_lo "0.000000"; conf_hi "0.074871"; cov "0.000000";
Chr1	Cufflinks	exon	28283882	28284045	1	-	.	gene_id "CUFF.10882"; transcript_id "AT1G75380.1"; exon_number "10"; FPKM "0.0000000000"; frac "0.000000"; conf_lo "0.000000"; conf_hi "0.074871"; cov "0.000000";
Chr1	Cufflinks	transcript	28281389	28284045	1000	-	.	gene_id "CUFF.10882"; transcript_id "AT1G75380.2"; FPKM "59.0080872680"; frac "1.000000"; conf_lo "55.075387"; conf_hi "62.940788"; cov "348.571326"; full_read_support "yes";
Chr1	Cufflinks	exon	28281389	28281708	1000	-	.	gene_id "CUFF.10882"; transcript_id "AT1G75380.2"; exon_number "1"; FPKM "59.0080872680"; frac "1.000000"; conf_lo "55.075387"; conf_hi "62.940788"; cov "348.571326";
Chr1	Cufflinks	exon	28281784	28281850	1000	-	.	gene_id "CUFF.10882"; transcript_id "AT1G75380.2"; exon_number "2"; FPKM "59.0080872680"; frac "1.000000"; conf_lo "55.075387"; conf_hi "62.940788"; cov "348.571326";
Chr1	Cufflinks	exon	28282041	28282132	1000	-	.	gene_id "CUFF.10882"; transcript_id "AT1G75380.2"; exon_number "3"; FPKM "59.0080872680"; frac "1.000000"; conf_lo "55.075387"; conf_hi "62.940788"; cov "348.571326";
Chr1	Cufflinks	exon	28282225	28282343	1000	-	.	gene_id "CUFF.10882"; transcript_id "AT1G75380.2"; exon_number "4"; FPKM "59.0080872680"; frac "1.000000"; conf_lo "55.075387"; conf_hi "62.940788"; cov "348.571326";
Chr1	Cufflinks	exon	28282429	28282503	1000	-	.	gene_id "CUFF.10882"; transcript_id "AT1G75380.2"; exon_number "5"; FPKM "59.0080872680"; frac "1.000000"; conf_lo "55.075387"; conf_hi "62.940788"; cov "348.571326";
Chr1	Cufflinks	exon	28282599	28282664	1000	-	.	gene_id "CUFF.10882"; transcript_id "AT1G75380.2"; exon_number "6"; FPKM "59.0080872680"; frac "1.000000"; conf_lo "55.075387"; conf_hi "62.940788"; cov "348.571326";
Chr1	Cufflinks	exon	28282759	28282815	1000	-	.	gene_id "CUFF.10882"; transcript_id "AT1G75380.2"; exon_number "7"; FPKM "59.0080872680"; frac "1.000000"; conf_lo "55.075387"; conf_hi "62.940788"; cov "348.571326";
Chr1	Cufflinks	exon	28282915	28282964	1000	-	.	gene_id "CUFF.10882"; transcript_id "AT1G75380.2"; exon_number "8"; FPKM "59.0080872680"; frac "1.000000"; conf_lo "55.075387"; conf_hi "62.940788"; cov "348.571326";
Chr1	Cufflinks	exon	28283075	28283245	1000	-	.	gene_id "CUFF.10882"; transcript_id "AT1G75380.2"; exon_number "9"; FPKM "59.0080872680"; frac "1.000000"; conf_lo "55.075387"; conf_hi "62.940788"; cov "348.571326";
Chr1	Cufflinks	exon	28283346	28283639	1000	-	.	gene_id "CUFF.10882"; transcript_id "AT1G75380.2"; exon_number "10"; FPKM "59.0080872680"; frac "1.000000"; conf_lo "55.075387"; conf_hi "62.940788"; cov "348.571326";
Chr1	Cufflinks	exon	28283882	28284045	1000	-	.	gene_id "CUFF.10882"; transcript_id "AT1G75380.2"; exon_number "11"; FPKM "59.0080872680"; frac "1.000000"; conf_lo "55.075387"; conf_hi "62.940788"; cov "348.571326";
Chr1	Cufflinks	transcript	28291698	28293008	1	+	.	gene_id "AT1G75390"; transcript_id "AT1G75390.2"; FPKM "0.0000000000"; frac "0.000000"; conf_lo "0.000000"; conf_hi "0.096992"; cov "0.000000"; full_read_support "yes";
Chr1	Cufflinks	exon	28291698	28292538	1	+	.	gene_id "AT1G75390"; transcript_id "AT1G75390.2"; exon_number "1"; FPKM "0.0000000000"; frac "0.000000"; conf_lo "0.000000"; conf_hi "0.096992"; cov "0.000000";
Chr1	Cufflinks	exon	28292609	28293008	1	+	.	gene_id "AT1G75390"; transcript_id "AT1G75390.2"; exon_number "2"; FPKM "0.0000000000"; frac "0.000000"; conf_lo "0.000000"; conf_hi "0.096992"; cov "0.000000";
Chr1	Cufflinks	transcript	28291698	28293008	1000	+	.	gene_id "AT1G75390"; transcript_id "AT1G75390.1"; FPKM "13.2724584333"; frac "1.000000"; conf_lo "11.608583"; conf_hi "14.936334"; cov "78.410654"; full_read_support "yes";
Chr1	Cufflinks	exon	28291698	28293008	1000	+	.	gene_id "AT1G75390"; transcript_id "AT1G75390.1"; exon_number "1"; FPKM "13.2724584333"; frac "1.000000"; conf_lo "11.608583"; conf_hi "14.936334"; cov "78.410654";
Chr1	Cufflinks	transcript	28294786	28295097	1000	+	.	gene_id "AT1G75394"; transcript_id "AT1G75394.1"; FPKM "1.7265387105"; frac "1.000000"; conf_lo "0.000000"; conf_hi "3.737372"; cov "10.160944"; full_read_support "yes";
Chr1	Cufflinks	exon	28294786	28295097	1000	+	.	gene_id "AT1G75394"; transcript_id "AT1G75394.1"; exon_number "1"; FPKM "1.7265387105"; frac "1.000000"; conf_lo "0.000000"; conf_hi "3.737372"; cov "10.160944";
Chr1	Cufflinks	transcript	28296919	28299686	1000	+	.	gene_id "CUFF.10883"; transcript_id "AT1G75400.1"; FPKM "9.9663713183"; frac "0.784582"; conf_lo "8.745573"; conf_hi "11.187170"; cov "58.893553"; full_read_support "yes";
Chr1	Cufflinks	exon	28296919	28297168	1000	+	.	gene_id "CUFF.10883"; transcript_id "AT1G75400.1"; exon_number "1"; FPKM "9.9663713183"; frac "0.784582"; conf_lo "8.745573"; conf_hi "11.187170"; cov "58.893553";
Chr1	Cufflinks	exon	28297501	28297945	1000	+	.	gene_id "CUFF.10883"; transcript_id "AT1G75400.1"; exon_number "2"; FPKM "9.9663713183"; frac "0.784582"; conf_lo "8.745573"; conf_hi "11.187170"; cov "58.893553";
Chr1	Cufflinks	exon	28298249	28298280	1000	+	.	gene_id "CUFF.10883"; transcript_id "AT1G75400.1"; exon_number "3"; FPKM "9.9663713183"; frac "0.784582"; conf_lo "8.745573"; conf_hi "11.187170"; cov "58.893553";
Chr1	Cufflinks	exon	28298379	28299350	1000	+	.	gene_id "CUFF.10883"; transcript_id "AT1G75400.1"; exon_number "4"; FPKM "9.9663713183"; frac "0.784582"; conf_lo "8.745573"; conf_hi "11.187170"; cov "58.893553";
Chr1	Cufflinks	exon	28299438	28299686	1000	+	.	gene_id "CUFF.10883"; transcript_id "AT1G75400.1"; exon_number "5"; FPKM "9.9663713183"; frac "0.784582"; conf_lo "8.745573"; conf_hi "11.187170"; cov "58.893553";
Chr1	Cufflinks	transcript	28296919	28298217	623	+	.	gene_id "CUFF.10883"; transcript_id "CUFF.10883.2"; FPKM "6.2141524071"; frac "0.215418"; conf_lo "4.637096"; conf_hi "7.791209"; cov "36.720839"; full_read_support "yes";
Chr1	Cufflinks	exon	28296919	28297168	623	+	.	gene_id "CUFF.10883"; transcript_id "CUFF.10883.2"; exon_number "1"; FPKM "6.2141524071"; frac "0.215418"; conf_lo "4.637096"; conf_hi "7.791209"; cov "36.720839";
Chr1	Cufflinks	exon	28297501	28298217	623	+	.	gene_id "CUFF.10883"; transcript_id "CUFF.10883.2"; exon_number "2"; FPKM "6.2141524071"; frac "0.215418"; conf_lo "4.637096"; conf_hi "7.791209"; cov "36.720839";
Chr1	Cufflinks	transcript	28299792	28302571	1	-	.	gene_id "CUFF.10884"; transcript_id "AT1G75410.2"; FPKM "0.0000000000"; frac "0.000000"; conf_lo "0.000000"; conf_hi "0.042913"; cov "0.000000"; full_read_support "yes";
Chr1	Cufflinks	exon	28299792	28300493	1	-	.	gene_id "CUFF.10884"; transcript_id "AT1G75410.2"; exon_number "1"; FPKM "0.0000000000"; frac "0.000000"; conf_lo "0.000000"; conf_hi "0.042913"; cov "0.000000";
Chr1	Cufflinks	exon	28300560	28300620	1	-	.	gene_id "CUFF.10884"; transcript_id "AT1G75410.2"; exon_number "2"; FPKM "0.0000000000"; frac "0.000000"; conf_lo "0.000000"; conf_hi "0.042913"; cov "0.000000";
Chr1	Cufflinks	exon	28300698	28301074	1	-	.	gene_id "CUFF.10884"; transcript_id "AT1G75410.2"; exon_number "3"; FPKM "0.0000000000"; frac "0.000000"; conf_lo "0.000000"; conf_hi "0.042913"; cov "0.000000";
Chr1	Cufflinks	exon	28301153	28302571	1	-	.	gene_id "CUFF.10884"; transcript_id "AT1G75410.2"; exon_number "4"; FPKM "0.0000000000"; frac "0.000000"; conf_lo "0.000000"; conf_hi "0.042913"; cov "0.000000";
Chr1	Cufflinks	transcript	28299792	28302603	1000	-	.	gene_id "CUFF.10884"; transcript_id "AT1G75410.1"; FPKM "9.6803425814"; frac "1.000000"; conf_lo "8.588189"; conf_hi "10.772497"; cov "57.205545"; full_read_support "yes";
Chr1	Cufflinks	exon	28299792	28300493	1000	-	.	gene_id "CUFF.10884"; transcript_id "AT1G75410.1"; exon_number "1"; FPKM "9.6803425814"; frac "1.000000"; conf_lo "8.588189"; conf_hi "10.772497"; cov "57.205545";
Chr1	Cufflinks	exon	28300560	28300620	1000	-	.	gene_id "CUFF.10884"; transcript_id "AT1G75410.1"; exon_number "2"; FPKM "9.6803425814"; frac "1.000000"; conf_lo "8.588189"; conf_hi "10.772497"; cov "57.205545";
Chr1	Cufflinks	exon	28300698	28301074	1000	-	.	gene_id "CUFF.10884"; transcript_id "AT1G75410.1"; exon_number "3"; FPKM "9.6803425814"; frac "1.000000"; conf_lo "8.588189"; conf_hi "10.772497"; cov "57.205545";
Chr1	Cufflinks	exon	28301153	28301950	1000	-	.	gene_id "CUFF.10884"; transcript_id "AT1G75410.1"; exon_number "4"; FPKM "9.6803425814"; frac "1.000000"; conf_lo "8.588189"; conf_hi "10.772497"; cov "57.205545";
Chr1	Cufflinks	exon	28302403	28302603	1000	-	.	gene_id "CUFF.10884"; transcript_id "AT1G75410.1"; exon_number "5"; FPKM "9.6803425814"; frac "1.000000"; conf_lo "8.588189"; conf_hi "10.772497"; cov "57.205545";
Chr1	Cufflinks	transcript	28305297	28307503	1000	+	.	gene_id "CUFF.10885"; transcript_id "AT1G75420.1"; FPKM "5.2199439929"; frac "0.754815"; conf_lo "4.313590"; conf_hi "6.126298"; cov "30.842985"; full_read_support "yes";
Chr1	Cufflinks	exon	28305297	28305706	1000	+	.	gene_id "CUFF.10885"; transcript_id "AT1G75420.1"; exon_number "1"; FPKM "5.2199439929"; frac "0.754815"; conf_lo "4.313590"; conf_hi "6.126298"; cov "30.842985";
Chr1	Cufflinks	exon	28305794	28305936	1000	+	.	gene_id "CUFF.10885"; transcript_id "AT1G75420.1"; exon_number "2"; FPKM "5.2199439929"; frac "0.754815"; conf_lo "4.313590"; conf_hi "6.126298"; cov "30.842985";
Chr1	Cufflinks	exon	28306039	28306310	1000	+	.	gene_id "CUFF.10885"; transcript_id "AT1G75420.1"; exon_number "3"; FPKM "5.2199439929"; frac "0.754815"; conf_lo "4.313590"; conf_hi "6.126298"; cov "30.842985";
Chr1	Cufflinks	exon	28306457	28306611	1000	+	.	gene_id "CUFF.10885"; transcript_id "AT1G75420.1"; exon_number "4"; FPKM "5.2199439929"; frac "0.754815"; conf_lo "4.313590"; conf_hi "6.126298"; cov "30.842985";
Chr1	Cufflinks	exon	28306734	28307503	1000	+	.	gene_id "CUFF.10885"; transcript_id "AT1G75420.1"; exon_number "5"; FPKM "5.2199439929"; frac "0.754815"; conf_lo "4.313590"; conf_hi "6.126298"; cov "30.842985";
Chr1	Cufflinks	transcript	28305297	28307551	307	+	.	gene_id "CUFF.10885"; transcript_id "CUFF.10885.2"; FPKM "1.6057357537"; frac "0.245185"; conf_lo "1.081483"; conf_hi "2.129989"; cov "9.487781"; full_read_support "yes";
Chr1	Cufflinks	exon	28305297	28305371	307	+	.	gene_id "CUFF.10885"; transcript_id "CUFF.10885.2"; exon_number "1"; FPKM "1.6057357537"; frac "0.245185"; conf_lo "1.081483"; conf_hi "2.129989"; cov "9.487781";
Chr1	Cufflinks	exon	28305542	28305936	307	+	.	gene_id "CUFF.10885"; transcript_id "CUFF.10885.2"; exon_number "2"; FPKM "1.6057357537"; frac "0.245185"; conf_lo "1.081483"; conf_hi "2.129989"; cov "9.487781";
Chr1	Cufflinks	exon	28306039	28306310	307	+	.	gene_id "CUFF.10885"; transcript_id "CUFF.10885.2"; exon_number "3"; FPKM "1.6057357537"; frac "0.245185"; conf_lo "1.081483"; conf_hi "2.129989"; cov "9.487781";
Chr1	Cufflinks	exon	28306457	28307551	307	+	.	gene_id "CUFF.10885"; transcript_id "CUFF.10885.2"; exon_number "4"; FPKM "1.6057357537"; frac "0.245185"; conf_lo "1.081483"; conf_hi "2.129989"; cov "9.487781";
Chr1	Cufflinks	transcript	28308121	28309610	1000	-	.	gene_id "AT1G75430"; transcript_id "AT1G75430.1"; FPKM "0.2631836852"; frac "1.000000"; conf_lo "0.000000"; conf_hi "0.526495"; cov "1.556659"; full_read_support "no";
Chr1	Cufflinks	exon	28308121	28308249	1000	-	.	gene_id "AT1G75430"; transcript_id "AT1G75430.1"; exon_number "1"; FPKM "0.2631836852"; frac "1.000000"; conf_lo "0.000000"; conf_hi "0.526495"; cov "1.556659";
Chr1	Cufflinks	exon	28308344	28308404	1000	-	.	gene_id "AT1G75430"; transcript_id "AT1G75430.1"; exon_number "2"; FPKM "0.2631836852"; frac "1.000000"; conf_lo "0.000000"; conf_hi "0.526495"; cov "1.556659";
Chr1	Cufflinks	exon	28308503	28308891	1000	-	.	gene_id "AT1G75430"; transcript_id "AT1G75430.1"; exon_number "3"; FPKM "0.2631836852"; frac "1.000000"; conf_lo "0.000000"; conf_hi "0.526495"; cov "1.556659";
Chr1	Cufflinks	exon	28309224	28309610	1000	-	.	gene_id "AT1G75430"; transcript_id "AT1G75430.1"; exon_number "4"; FPKM "0.2631836852"; frac "1.000000"; conf_lo "0.000000"; conf_hi "0.526495"; cov "1.556659";
Chr1	Cufflinks	transcript	28313487	28315122	1000	+	.	gene_id "CUFF.10886"; transcript_id "AT1G75440.1"; FPKM "11.1827271129"; frac "0.750487"; conf_lo "9.087073"; conf_hi "13.278381"; cov "66.096890"; full_read_support "yes";
Chr1	Cufflinks	exon	28313487	28313652	1000	+	.	gene_id "CUFF.10886"; transcript_id "AT1G75440.1"; exon_number "1"; FPKM "11.1827271129"; frac "0.750487"; conf_lo "9.087073"; conf_hi "13.278381"; cov "66.096890";
Chr1	Cufflinks	exon	28313742	28313845	1000	+	.	gene_id "CUFF.10886"; transcript_id "AT1G75440.1"; exon_number "2"; FPKM "11.1827271129"; frac "0.750487"; conf_lo "9.087073"; conf_hi "13.278381"; cov "66.096890";
Chr1	Cufflinks	exon	28313933	28314035	1000	+	.	gene_id "CUFF.10886"; transcript_id "AT1G75440.1"; exon_number "3"; FPKM "11.1827271129"; frac "0.750487"; conf_lo "9.087073"; conf_hi "13.278381"; cov "66.096890";
Chr1	Cufflinks	exon	28314271	28314334	1000	+	.	gene_id "CUFF.10886"; transcript_id "AT1G75440.1"; exon_number "4"; FPKM "11.1827271129"; frac "0.750487"; conf_lo "9.087073"; conf_hi "13.278381"; cov "66.096890";
Chr1	Cufflinks	exon	28314680	28314768	1000	+	.	gene_id "CUFF.10886"; transcript_id "AT1G75440.1"; exon_number "5"; FPKM "11.1827271129"; frac "0.750487"; conf_lo "9.087073"; conf_hi "13.278381"; cov "66.096890";
Chr1	Cufflinks	exon	28314865	28315122	1000	+	.	gene_id "CUFF.10886"; transcript_id "AT1G75440.1"; exon_number "6"; FPKM "11.1827271129"; frac "0.750487"; conf_lo "9.087073"; conf_hi "13.278381"; cov "66.096890";
Chr1	Cufflinks	transcript	28313487	28315555	191	+	.	gene_id "CUFF.10886"; transcript_id "CUFF.10886.2"; FPKM "2.1383405777"; frac "0.249513"; conf_lo "1.410286"; conf_hi "2.866395"; cov "12.638926"; full_read_support "yes";
Chr1	Cufflinks	exon	28313487	28313652	191	+	.	gene_id "CUFF.10886"; transcript_id "CUFF.10886.2"; exon_number "1"; FPKM "2.1383405777"; frac "0.249513"; conf_lo "1.410286"; conf_hi "2.866395"; cov "12.638926";
Chr1	Cufflinks	exon	28313742	28313845	191	+	.	gene_id "CUFF.10886"; transcript_id "CUFF.10886.2"; exon_number "2"; FPKM "2.1383405777"; frac "0.249513"; conf_lo "1.410286"; conf_hi "2.866395"; cov "12.638926";
Chr1	Cufflinks	exon	28313933	28314037	191	+	.	gene_id "CUFF.10886"; transcript_id "CUFF.10886.2"; exon_number "3"; FPKM "2.1383405777"; frac "0.249513"; conf_lo "1.410286"; conf_hi "2.866395"; cov "12.638926";
Chr1	Cufflinks	exon	28314271	28314334	191	+	.	gene_id "CUFF.10886"; transcript_id "CUFF.10886.2"; exon_number "4"; FPKM "2.1383405777"; frac "0.249513"; conf_lo "1.410286"; conf_hi "2.866395"; cov "12.638926";
Chr1	Cufflinks	exon	28314680	28314768	191	+	.	gene_id "CUFF.10886"; transcript_id "CUFF.10886.2"; exon_number "5"; FPKM "2.1383405777"; frac "0.249513"; conf_lo "1.410286"; conf_hi "2.866395"; cov "12.638926";
Chr1	Cufflinks	exon	28314865	28315555	191	+	.	gene_id "CUFF.10886"; transcript_id "CUFF.10886.2"; exon_number "6"; FPKM "2.1383405777"; frac "0.249513"; conf_lo "1.410286"; conf_hi "2.866395"; cov "12.638926";
Chr1	Cufflinks	transcript	28314458	28318362	1	-	.	gene_id "CUFF.10887"; transcript_id "AT1G75450.1"; FPKM "0.0000000000"; frac "0.000000"; conf_lo "0.000000"; conf_hi "0.040321"; cov "0.000000"; full_read_support "no";
Chr1	Cufflinks	exon	28314458	28315608	1	-	.	gene_id "CUFF.10887"; transcript_id "AT1G75450.1"; exon_number "1"; FPKM "0.0000000000"; frac "0.000000"; conf_lo "0.000000"; conf_hi "0.040321"; cov "0.000000";
Chr1	Cufflinks	exon	28316053	28316315	1	-	.	gene_id "CUFF.10887"; transcript_id "AT1G75450.1"; exon_number "2"; FPKM "0.0000000000"; frac "0.000000"; conf_lo "0.000000"; conf_hi "0.040321"; cov "0.000000";
Chr1	Cufflinks	exon	28316842	28317108	1	-	.	gene_id "CUFF.10887"; transcript_id "AT1G75450.1"; exon_number "3"; FPKM "0.0000000000"; frac "0.000000"; conf_lo "0.000000"; conf_hi "0.040321"; cov "0.000000";
Chr1	Cufflinks	exon	28317246	28317373	1	-	.	gene_id "CUFF.10887"; transcript_id "AT1G75450.1"; exon_number "4"; FPKM "0.0000000000"; frac "0.000000"; conf_lo "0.000000"; conf_hi "0.040321"; cov "0.000000";
Chr1	Cufflinks	exon	28317461	28318362	1	-	.	gene_id "CUFF.10887"; transcript_id "AT1G75450.1"; exon_number "5"; FPKM "0.0000000000"; frac "0.000000"; conf_lo "0.000000"; conf_hi "0.040321"; cov "0.000000";
Chr1	Cufflinks	transcript	28315162	28318375	1	-	.	gene_id "CUFF.10887"; transcript_id "AT1G75450.2"; FPKM "0.0000000000"; frac "0.000000"; conf_lo "0.000000"; conf_hi "0.055497"; cov "0.000000"; full_read_support "no";
Chr1	Cufflinks	exon	28315162	28315608	1	-	.	gene_id "CUFF.10887"; transcript_id "AT1G75450.2"; exon_number "1"; FPKM "0.0000000000"; frac "0.000000"; conf_lo "0.000000"; conf_hi "0.055497"; cov "0.000000";
Chr1	Cufflinks	exon	28316053	28316315	1	-	.	gene_id "CUFF.10887"; transcript_id "AT1G75450.2"; exon_number "2"; FPKM "0.0000000000"; frac "0.000000"; conf_lo "0.000000"; conf_hi "0.055497"; cov "0.000000";
Chr1	Cufflinks	exon	28316842	28317108	1	-	.	gene_id "CUFF.10887"; transcript_id "AT1G75450.2"; exon_number "3"; FPKM "0.0000000000"; frac "0.000000"; conf_lo "0.000000"; conf_hi "0.055497"; cov "0.000000";
Chr1	Cufflinks	exon	28317246	28317376	1	-	.	gene_id "CUFF.10887"; transcript_id "AT1G75450.2"; exon_number "4"; FPKM "0.0000000000"; frac "0.000000"; conf_lo "0.000000"; conf_hi "0.055497"; cov "0.000000";
Chr1	Cufflinks	exon	28317461	28318375	1	-	.	gene_id "CUFF.10887"; transcript_id "AT1G75450.2"; exon_number "5"; FPKM "0.0000000000"; frac "0.000000"; conf_lo "0.000000"; conf_hi "0.055497"; cov "0.000000";
Chr1	Cufflinks	transcript	28330072	28331300	1	+	.	gene_id "AT1G75470"; transcript_id "AT1G75470.1"; FPKM "0.0000000000"; frac "0.000000"; conf_lo "0.000000"; conf_hi "0.000000"; cov "0.000000"; full_read_support "no";
Chr1	Cufflinks	exon	28330072	28330093	1	+	.	gene_id "AT1G75470"; transcript_id "AT1G75470.1"; exon_number "1"; FPKM "0.0000000000"; frac "0.000000"; conf_lo "0.000000"; conf_hi "0.000000"; cov "0.000000";
Chr1	Cufflinks	exon	28330177	28331300	1	+	.	gene_id "AT1G75470"; transcript_id "AT1G75470.1"; exon_number "2"; FPKM "0.0000000000"; frac "0.000000"; conf_lo "0.000000"; conf_hi "0.000000"; cov "0.000000";
Chr1	Cufflinks	transcript	28334088	28334744	1	-	.	gene_id "AT1G75480"; transcript_id "AT1G75480.1"; FPKM "0.0000000000"; frac "0.000000"; conf_lo "0.000000"; conf_hi "0.000000"; cov "0.000000"; full_read_support "no";
Chr1	Cufflinks	exon	28334088	28334744	1	-	.	gene_id "AT1G75480"; transcript_id "AT1G75480.1"; exon_number "1"; FPKM "0.0000000000"; frac "0.000000"; conf_lo "0.000000"; conf_hi "0.000000"; cov "0.000000";
Chr1	Cufflinks	transcript	28335502	28336706	1000	+	.	gene_id "AT1G75490"; transcript_id "AT1G75490.1"; FPKM "1.0044912968"; frac "1.000000"; conf_lo "0.544176"; conf_hi "1.464807"; cov "5.931860"; full_read_support "yes";
Chr1	Cufflinks	exon	28335502	28336706	1000	+	.	gene_id "AT1G75490"; transcript_id "AT1G75490.1"; exon_number "1"; FPKM "1.0044912968"; frac "1.000000"; conf_lo "0.544176"; conf_hi "1.464807"; cov "5.931860";
Chr1	Cufflinks	transcript	28337726	28340275	408	-	.	gene_id "CUFF.10888"; transcript_id "AT1G75500.2"; FPKM "11.8046296914"; frac "0.248066"; conf_lo "9.996974"; conf_hi "13.612285"; cov "69.763962"; full_read_support "no";
Chr1	Cufflinks	exon	28337726	28337781	408	-	.	gene_id "CUFF.10888"; transcript_id "AT1G75500.2"; exon_number "1"; FPKM "11.8046296914"; frac "0.248066"; conf_lo "9.996974"; conf_hi "13.612285"; cov "69.763962";
Chr1	Cufflinks	exon	28338188	28338483	408	-	.	gene_id "CUFF.10888"; transcript_id "AT1G75500.2"; exon_number "2"; FPKM "11.8046296914"; frac "0.248066"; conf_lo "9.996974"; conf_hi "13.612285"; cov "69.763962";
Chr1	Cufflinks	exon	28338597	28338748	408	-	.	gene_id "CUFF.10888"; transcript_id "AT1G75500.2"; exon_number "3"; FPKM "11.8046296914"; frac "0.248066"; conf_lo "9.996974"; conf_hi "13.612285"; cov "69.763962";
Chr1	Cufflinks	exon	28338843	28339263	408	-	.	gene_id "CUFF.10888"; transcript_id "AT1G75500.2"; exon_number "4"; FPKM "11.8046296914"; frac "0.248066"; conf_lo "9.996974"; conf_hi "13.612285"; cov "69.763962";
Chr1	Cufflinks	exon	28339523	28339639	408	-	.	gene_id "CUFF.10888"; transcript_id "AT1G75500.2"; exon_number "5"; FPKM "11.8046296914"; frac "0.248066"; conf_lo "9.996974"; conf_hi "13.612285"; cov "69.763962";
Chr1	Cufflinks	exon	28339717	28339779	408	-	.	gene_id "CUFF.10888"; transcript_id "AT1G75500.2"; exon_number "6"; FPKM "11.8046296914"; frac "0.248066"; conf_lo "9.996974"; conf_hi "13.612285"; cov "69.763962";
Chr1	Cufflinks	exon	28339877	28340275	408	-	.	gene_id "CUFF.10888"; transcript_id "AT1G75500.2"; exon_number "7"; FPKM "11.8046296914"; frac "0.248066"; conf_lo "9.996974"; conf_hi "13.612285"; cov "69.763962";
Chr1	Cufflinks	transcript	28337785	28340241	1000	-	.	gene_id "CUFF.10888"; transcript_id "AT1G75500.1"; FPKM "28.8765571256"; frac "0.751934"; conf_lo "26.454172"; conf_hi "31.298942"; cov "170.657030"; full_read_support "yes";
Chr1	Cufflinks	exon	28337785	28338483	1000	-	.	gene_id "CUFF.10888"; transcript_id "AT1G75500.1"; exon_number "1"; FPKM "28.8765571256"; frac "0.751934"; conf_lo "26.454172"; conf_hi "31.298942"; cov "170.657030";
Chr1	Cufflinks	exon	28338597	28338748	1000	-	.	gene_id "CUFF.10888"; transcript_id "AT1G75500.1"; exon_number "2"; FPKM "28.8765571256"; frac "0.751934"; conf_lo "26.454172"; conf_hi "31.298942"; cov "170.657030";
Chr1	Cufflinks	exon	28338843	28339263	1000	-	.	gene_id "CUFF.10888"; transcript_id "AT1G75500.1"; exon_number "3"; FPKM "28.8765571256"; frac "0.751934"; conf_lo "26.454172"; conf_hi "31.298942"; cov "170.657030";
Chr1	Cufflinks	exon	28339523	28339639	1000	-	.	gene_id "CUFF.10888"; transcript_id "AT1G75500.1"; exon_number "4"; FPKM "28.8765571256"; frac "0.751934"; conf_lo "26.454172"; conf_hi "31.298942"; cov "170.657030";
Chr1	Cufflinks	exon	28339717	28339779	1000	-	.	gene_id "CUFF.10888"; transcript_id "AT1G75500.1"; exon_number "5"; FPKM "28.8765571256"; frac "0.751934"; conf_lo "26.454172"; conf_hi "31.298942"; cov "170.657030";
Chr1	Cufflinks	exon	28339877	28340241	1000	-	.	gene_id "CUFF.10888"; transcript_id "AT1G75500.1"; exon_number "6"; FPKM "28.8765571256"; frac "0.751934"; conf_lo "26.454172"; conf_hi "31.298942"; cov "170.657030";
Chr1	Cufflinks	transcript	28347055	28348735	1000	-	.	gene_id "CUFF.10889"; transcript_id "AT1G75510.1"; FPKM "21.0043834885"; frac "1.000000"; conf_lo "18.634630"; conf_hi "23.374136"; cov "124.134718"; full_read_support "yes";
Chr1	Cufflinks	exon	28347055	28347526	1000	-	.	gene_id "CUFF.10889"; transcript_id "AT1G75510.1"; exon_number "1"; FPKM "21.0043834885"; frac "1.000000"; conf_lo "18.634630"; conf_hi "23.374136"; cov "124.134718";
Chr1	Cufflinks	exon	28347703	28347777	1000	-	.	gene_id "CUFF.10889"; transcript_id "AT1G75510.1"; exon_number "2"; FPKM "21.0043834885"; frac "1.000000"; conf_lo "18.634630"; conf_hi "23.374136"; cov "124.134718";
Chr1	Cufflinks	exon	28347878	28348008	1000	-	.	gene_id "CUFF.10889"; transcript_id "AT1G75510.1"; exon_number "3"; FPKM "21.0043834885"; frac "1.000000"; conf_lo "18.634630"; conf_hi "23.374136"; cov "124.134718";
Chr1	Cufflinks	exon	28348096	28348204	1000	-	.	gene_id "CUFF.10889"; transcript_id "AT1G75510.1"; exon_number "4"; FPKM "21.0043834885"; frac "1.000000"; conf_lo "18.634630"; conf_hi "23.374136"; cov "124.134718";
Chr1	Cufflinks	exon	28348432	28348735	1000	-	.	gene_id "CUFF.10889"; transcript_id "AT1G75510.1"; exon_number "5"; FPKM "21.0043834885"; frac "1.000000"; conf_lo "18.634630"; conf_hi "23.374136"; cov "124.134718";
Chr1	Cufflinks	transcript	28351562	28353495	1000	-	.	gene_id "AT1G75520"; transcript_id "AT1G75520.1"; FPKM "0.5885449527"; frac "1.000000"; conf_lo "0.294272"; conf_hi "0.882817"; cov "3.481082"; full_read_support "no";
Chr1	Cufflinks	exon	28351562	28352140	1000	-	.	gene_id "AT1G75520"; transcript_id "AT1G75520.1"; exon_number "1"; FPKM "0.5885449527"; frac "1.000000"; conf_lo "0.294272"; conf_hi "0.882817"; cov "3.481082";
Chr1	Cufflinks	exon	28352501	28353495	1000	-	.	gene_id "AT1G75520"; transcript_id "AT1G75520.1"; exon_number "2"; FPKM "0.5885449527"; frac "1.000000"; conf_lo "0.294272"; conf_hi "0.882817"; cov "3.481082";
Chr1	Cufflinks	transcript	28441526	28442367	1000	-	.	gene_id "CUFF.10890"; transcript_id "AT1G75750.1"; FPKM "545.1682718768"; frac "1.000000"; conf_lo "517.883796"; conf_hi "572.452748"; cov "3219.068450"; full_read_support "yes";
Chr1	Cufflinks	exon	28441526	28441994	1000	-	.	gene_id "CUFF.10890"; transcript_id "AT1G75750.1"; exon_number "1"; FPKM "545.1682718768"; frac "1.000000"; conf_lo "517.883796"; conf_hi "572.452748"; cov "3219.068450";
Chr1	Cufflinks	exon	28442077	28442116	1000	-	.	gene_id "CUFF.10890"; transcript_id "AT1G75750.1"; exon_number "2"; FPKM "545.1682718768"; frac "1.000000"; conf_lo "517.883796"; conf_hi "572.452748"; cov "3219.068450";
Chr1	Cufflinks	exon	28442210	28442367	1000	-	.	gene_id "CUFF.10890"; transcript_id "AT1G75750.1"; exon_number "3"; FPKM "545.1682718768"; frac "1.000000"; conf_lo "517.883796"; conf_hi "572.452748"; cov "3219.068450";
Chr1	Cufflinks	transcript	28441645	28442429	1	-	.	gene_id "CUFF.10890"; transcript_id "AT1G75750.2"; FPKM "0.0000000000"; frac "0.000000"; conf_lo "0.000000"; conf_hi "0.246279"; cov "0.000000"; full_read_support "yes";
Chr1	Cufflinks	exon	28441645	28441994	1	-	.	gene_id "CUFF.10890"; transcript_id "AT1G75750.2"; exon_number "1"; FPKM "0.0000000000"; frac "0.000000"; conf_lo "0.000000"; conf_hi "0.246279"; cov "0.000000";
Chr1	Cufflinks	exon	28442077	28442116	1	-	.	gene_id "CUFF.10890"; transcript_id "AT1G75750.2"; exon_number "2"; FPKM "0.0000000000"; frac "0.000000"; conf_lo "0.000000"; conf_hi "0.246279"; cov "0.000000";
Chr1	Cufflinks	exon	28442213	28442429	1	-	.	gene_id "CUFF.10890"; transcript_id "AT1G75750.2"; exon_number "3"; FPKM "0.0000000000"; frac "0.000000"; conf_lo "0.000000"; conf_hi "0.246279"; cov "0.000000";
Chr1	Cufflinks	transcript	28359309	28361815	1	+	.	gene_id "CUFF.10891"; transcript_id "AT1G75530.1"; FPKM "0.0000000000"; frac "0.000000"; conf_lo "0.000000"; conf_hi "0.000000"; cov "0.000000"; full_read_support "no";
Chr1	Cufflinks	exon	28359309	28359362	1	+	.	gene_id "CUFF.10891"; transcript_id "AT1G75530.1"; exon_number "1"; FPKM "0.0000000000"; frac "0.000000"; conf_lo "0.000000"; conf_hi "0.000000"; cov "0.000000";
Chr1	Cufflinks	exon	28359754	28360878	1	+	.	gene_id "CUFF.10891"; transcript_id "AT1G75530.1"; exon_number "2"; FPKM "0.0000000000"; frac "0.000000"; conf_lo "0.000000"; conf_hi "0.000000"; cov "0.000000";
Chr1	Cufflinks	exon	28360966	28361017	1	+	.	gene_id "CUFF.10891"; transcript_id "AT1G75530.1"; exon_number "3"; FPKM "0.0000000000"; frac "0.000000"; conf_lo "0.000000"; conf_hi "0.000000"; cov "0.000000";
Chr1	Cufflinks	exon	28361109	28361254	1	+	.	gene_id "CUFF.10891"; transcript_id "AT1G75530.1"; exon_number "4"; FPKM "0.0000000000"; frac "0.000000"; conf_lo "0.000000"; conf_hi "0.000000"; cov "0.000000";
Chr1	Cufflinks	exon	28361333	28361419	1	+	.	gene_id "CUFF.10891"; transcript_id "AT1G75530.1"; exon_number "5"; FPKM "0.0000000000"; frac "0.000000"; conf_lo "0.000000"; conf_hi "0.000000"; cov "0.000000";
Chr1	Cufflinks	exon	28361522	28361650	1	+	.	gene_id "CUFF.10891"; transcript_id "AT1G75530.1"; exon_number "6"; FPKM "0.0000000000"; frac "0.000000"; conf_lo "0.000000"; conf_hi "0.000000"; cov "0.000000";
Chr1	Cufflinks	exon	28361741	28361815	1	+	.	gene_id "CUFF.10891"; transcript_id "AT1G75530.1"; exon_number "7"; FPKM "0.0000000000"; frac "0.000000"; conf_lo "0.000000"; conf_hi "0.000000"; cov "0.000000";
Chr1	Cufflinks	transcript	28365999	28367513	295	+	.	gene_id "CUFF.10892"; transcript_id "CUFF.10892.1"; FPKM "3.7563874889"; frac "0.225311"; conf_lo "2.631563"; conf_hi "4.881212"; cov "22.181184"; full_read_support "yes";
Chr1	Cufflinks	exon	28365999	28366771	295	+	.	gene_id "CUFF.10892"; transcript_id "CUFF.10892.1"; exon_number "1"; FPKM "3.7563874889"; frac "0.225311"; conf_lo "2.631563"; conf_hi "4.881212"; cov "22.181184";
Chr1	Cufflinks	exon	28367021	28367513	295	+	.	gene_id "CUFF.10892"; transcript_id "CUFF.10892.1"; exon_number "2"; FPKM "3.7563874889"; frac "0.225311"; conf_lo "2.631563"; conf_hi "4.881212"; cov "22.181184";
Chr1	Cufflinks	transcript	28366027	28367652	1000	+	.	gene_id "CUFF.10892"; transcript_id "AT1G75540.1"; FPKM "12.7254870787"; frac "0.774689"; conf_lo "10.944810"; conf_hi "14.506164"; cov "75.143038"; full_read_support "yes";
Chr1	Cufflinks	exon	28366027	28366250	1000	+	.	gene_id "CUFF.10892"; transcript_id "AT1G75540.1"; exon_number "1"; FPKM "12.7254870787"; frac "0.774689"; conf_lo "10.944810"; conf_hi "14.506164"; cov "75.143038";
Chr1	Cufflinks	exon	28366346	28366771	1000	+	.	gene_id "CUFF.10892"; transcript_id "AT1G75540.1"; exon_number "2"; FPKM "12.7254870787"; frac "0.774689"; conf_lo "10.944810"; conf_hi "14.506164"; cov "75.143038";
Chr1	Cufflinks	exon	28367021	28367652	1000	+	.	gene_id "CUFF.10892"; transcript_id "AT1G75540.1"; exon_number "3"; FPKM "12.7254870787"; frac "0.774689"; conf_lo "10.944810"; conf_hi "14.506164"; cov "75.143038";
Chr1	Cufflinks	transcript	28369437	28369940	1000	-	.	gene_id "AT1G75550"; transcript_id "AT1G75550.1"; FPKM "0.1641676826"; frac "1.000000"; conf_lo "0.000000"; conf_hi "0.492503"; cov "0.961297"; full_read_support "yes";
Chr1	Cufflinks	exon	28369437	28369940	1000	-	.	gene_id "AT1G75550"; transcript_id "AT1G75550.1"; exon_number "1"; FPKM "0.1641676826"; frac "1.000000"; conf_lo "0.000000"; conf_hi "0.492503"; cov "0.961297";
Chr1	Cufflinks	transcript	28371141	28373241	1000	-	.	gene_id "CUFF.10893"; transcript_id "AT1G75560.1"; FPKM "17.4787780212"; frac "0.819102"; conf_lo "15.288361"; conf_hi "19.669195"; cov "103.272261"; full_read_support "yes";
Chr1	Cufflinks	exon	28371141	28371945	1000	-	.	gene_id "CUFF.10893"; transcript_id "AT1G75560.1"; exon_number "1"; FPKM "17.4787780212"; frac "0.819102"; conf_lo "15.288361"; conf_hi "19.669195"; cov "103.272261";
Chr1	Cufflinks	exon	28372028	28372120	1000	-	.	gene_id "CUFF.10893"; transcript_id "AT1G75560.1"; exon_number "2"; FPKM "17.4787780212"; frac "0.819102"; conf_lo "15.288361"; conf_hi "19.669195"; cov "103.272261";
Chr1	Cufflinks	exon	28372563	28372748	1000	-	.	gene_id "CUFF.10893"; transcript_id "AT1G75560.1"; exon_number "3"; FPKM "17.4787780212"; frac "0.819102"; conf_lo "15.288361"; conf_hi "19.669195"; cov "103.272261";
Chr1	Cufflinks	exon	28373192	28373241	1000	-	.	gene_id "CUFF.10893"; transcript_id "AT1G75560.1"; exon_number "4"; FPKM "17.4787780212"; frac "0.819102"; conf_lo "15.288361"; conf_hi "19.669195"; cov "103.272261";
Chr1	Cufflinks	transcript	28371262	28373241	185	-	.	gene_id "CUFF.10893"; transcript_id "AT1G75560.2"; FPKM "3.2362691128"; frac "0.180898"; conf_lo "2.273015"; conf_hi "4.199523"; cov "19.121293"; full_read_support "no";
Chr1	Cufflinks	exon	28371262	28371945	185	-	.	gene_id "CUFF.10893"; transcript_id "AT1G75560.2"; exon_number "1"; FPKM "3.2362691128"; frac "0.180898"; conf_lo "2.273015"; conf_hi "4.199523"; cov "19.121293";
Chr1	Cufflinks	exon	28372028	28372120	185	-	.	gene_id "CUFF.10893"; transcript_id "AT1G75560.2"; exon_number "2"; FPKM "3.2362691128"; frac "0.180898"; conf_lo "2.273015"; conf_hi "4.199523"; cov "19.121293";
Chr1	Cufflinks	exon	28372563	28373050	185	-	.	gene_id "CUFF.10893"; transcript_id "AT1G75560.2"; exon_number "3"; FPKM "3.2362691128"; frac "0.180898"; conf_lo "2.273015"; conf_hi "4.199523"; cov "19.121293";
Chr1	Cufflinks	exon	28373192	28373241	185	-	.	gene_id "CUFF.10893"; transcript_id "AT1G75560.2"; exon_number "4"; FPKM "3.2362691128"; frac "0.180898"; conf_lo "2.273015"; conf_hi "4.199523"; cov "19.121293";
Chr1	Cufflinks	transcript	28373489	28373561	1	-	.	gene_id "AT1G75570"; transcript_id "AT1G75570.1"; FPKM "0.0000000000"; frac "0.000000"; conf_lo "0.000000"; conf_hi "0.000000"; cov "0.000000"; full_read_support "no";
Chr1	Cufflinks	exon	28373489	28373561	1	-	.	gene_id "AT1G75570"; transcript_id "AT1G75570.1"; exon_number "1"; FPKM "0.0000000000"; frac "0.000000"; conf_lo "0.000000"; conf_hi "0.000000"; cov "0.000000";
Chr1	Cufflinks	transcript	28377461	28378178	1000	+	.	gene_id "AT1G75580"; transcript_id "AT1G75580.1"; FPKM "6.3051681004"; frac "1.000000"; conf_lo "4.712000"; conf_hi "7.898336"; cov "37.279956"; full_read_support "yes";
Chr1	Cufflinks	exon	28377461	28378178	1000	+	.	gene_id "AT1G75580"; transcript_id "AT1G75580.1"; exon_number "1"; FPKM "6.3051681004"; frac "1.000000"; conf_lo "4.712000"; conf_hi "7.898336"; cov "37.279956";
Chr1	Cufflinks	transcript	28382896	28383768	1000	-	.	gene_id "AT1G75590"; transcript_id "AT1G75590.1"; FPKM "0.2244678087"; frac "1.000000"; conf_lo "0.000000"; conf_hi "0.483661"; cov "1.321765"; full_read_support "yes";
Chr1	Cufflinks	exon	28382896	28383768	1000	-	.	gene_id "AT1G75590"; transcript_id "AT1G75590.1"; exon_number "1"; FPKM "0.2244678087"; frac "1.000000"; conf_lo "0.000000"; conf_hi "0.483661"; cov "1.321765";
Chr1	Cufflinks	transcript	28390665	28391493	1000	+	.	gene_id "AT1G75600"; transcript_id "AT1G75600.1"; FPKM "0.7549181039"; frac "1.000000"; conf_lo "0.079699"; conf_hi "1.430137"; cov "4.435366"; full_read_support "no";
Chr1	Cufflinks	exon	28390665	28390824	1000	+	.	gene_id "AT1G75600"; transcript_id "AT1G75600.1"; exon_number "1"; FPKM "0.7549181039"; frac "1.000000"; conf_lo "0.079699"; conf_hi "1.430137"; cov "4.435366";
Chr1	Cufflinks	exon	28390915	28390991	1000	+	.	gene_id "AT1G75600"; transcript_id "AT1G75600.1"; exon_number "2"; FPKM "0.7549181039"; frac "1.000000"; conf_lo "0.079699"; conf_hi "1.430137"; cov "4.435366";
Chr1	Cufflinks	exon	28391096	28391186	1000	+	.	gene_id "AT1G75600"; transcript_id "AT1G75600.1"; exon_number "3"; FPKM "0.7549181039"; frac "1.000000"; conf_lo "0.079699"; conf_hi "1.430137"; cov "4.435366";
Chr1	Cufflinks	exon	28391291	28391493	1000	+	.	gene_id "AT1G75600"; transcript_id "AT1G75600.1"; exon_number "4"; FPKM "0.7549181039"; frac "1.000000"; conf_lo "0.079699"; conf_hi "1.430137"; cov "4.435366";
Chr1	Cufflinks	transcript	28392729	28393312	1	+	.	gene_id "AT1G75610"; transcript_id "AT1G75610.1"; FPKM "0.0000000000"; frac "0.000000"; conf_lo "0.000000"; conf_hi "0.000000"; cov "0.000000"; full_read_support "no";
Chr1	Cufflinks	exon	28392729	28393312	1	+	.	gene_id "AT1G75610"; transcript_id "AT1G75610.1"; exon_number "1"; FPKM "0.0000000000"; frac "0.000000"; conf_lo "0.000000"; conf_hi "0.000000"; cov "0.000000";
Chr1	Cufflinks	transcript	28394779	28396596	1000	-	.	gene_id "AT1G75620"; transcript_id "AT1G75620.1"; FPKM "0.7813395391"; frac "1.000000"; conf_lo "0.460245"; conf_hi "1.102434"; cov "4.614631"; full_read_support "yes";
Chr1	Cufflinks	exon	28394779	28396596	1000	-	.	gene_id "AT1G75620"; transcript_id "AT1G75620.1"; exon_number "1"; FPKM "0.7813395391"; frac "1.000000"; conf_lo "0.460245"; conf_hi "1.102434"; cov "4.614631";
Chr1	Cufflinks	transcript	28400544	28402355	1	+	.	gene_id "CUFF.10894"; transcript_id "AT1G75630.2"; FPKM "0.0000000000"; frac "0.000000"; conf_lo "0.000000"; conf_hi "0.119500"; cov "0.000000"; full_read_support "no";
Chr1	Cufflinks	exon	28400544	28400743	1	+	.	gene_id "CUFF.10894"; transcript_id "AT1G75630.2"; exon_number "1"; FPKM "0.0000000000"; frac "0.000000"; conf_lo "0.000000"; conf_hi "0.119500"; cov "0.000000";
Chr1	Cufflinks	exon	28400834	28401119	1	+	.	gene_id "CUFF.10894"; transcript_id "AT1G75630.2"; exon_number "2"; FPKM "0.0000000000"; frac "0.000000"; conf_lo "0.000000"; conf_hi "0.119500"; cov "0.000000";
Chr1	Cufflinks	exon	28401606	28401707	1	+	.	gene_id "CUFF.10894"; transcript_id "AT1G75630.2"; exon_number "3"; FPKM "0.0000000000"; frac "0.000000"; conf_lo "0.000000"; conf_hi "0.119500"; cov "0.000000";
Chr1	Cufflinks	exon	28401900	28402355	1	+	.	gene_id "CUFF.10894"; transcript_id "AT1G75630.2"; exon_number "4"; FPKM "0.0000000000"; frac "0.000000"; conf_lo "0.000000"; conf_hi "0.119500"; cov "0.000000";
Chr1	Cufflinks	transcript	28400608	28402256	1000	+	.	gene_id "CUFF.10894"; transcript_id "AT1G75630.1"; FPKM "79.3977274675"; frac "1.000000"; conf_lo "73.162536"; conf_hi "85.632919"; cov "468.843402"; full_read_support "yes";
Chr1	Cufflinks	exon	28400608	28400743	1000	+	.	gene_id "CUFF.10894"; transcript_id "AT1G75630.1"; exon_number "1"; FPKM "79.3977274675"; frac "1.000000"; conf_lo "73.162536"; conf_hi "85.632919"; cov "468.843402";
Chr1	Cufflinks	exon	28400834	28401119	1000	+	.	gene_id "CUFF.10894"; transcript_id "AT1G75630.1"; exon_number "2"; FPKM "79.3977274675"; frac "1.000000"; conf_lo "73.162536"; conf_hi "85.632919"; cov "468.843402";
Chr1	Cufflinks	exon	28401900	28402256	1000	+	.	gene_id "CUFF.10894"; transcript_id "AT1G75630.1"; exon_number "3"; FPKM "79.3977274675"; frac "1.000000"; conf_lo "73.162536"; conf_hi "85.632919"; cov "468.843402";
Chr1	Cufflinks	transcript	28403466	28407051	1000	-	.	gene_id "AT1G75640"; transcript_id "AT1G75640.1"; FPKM "1.2714313598"; frac "1.000000"; conf_lo "0.993952"; conf_hi "1.548911"; cov "7.506897"; full_read_support "yes";
Chr1	Cufflinks	exon	28403466	28407051	1000	-	.	gene_id "AT1G75640"; transcript_id "AT1G75640.1"; exon_number "1"; FPKM "1.2714313598"; frac "1.000000"; conf_lo "0.993952"; conf_hi "1.548911"; cov "7.506897";
Chr1	Cufflinks	transcript	28407984	28408056	1	+	.	gene_id "AT1G75650"; transcript_id "AT1G75650.1"; FPKM "0.0000000000"; frac "0.000000"; conf_lo "0.000000"; conf_hi "0.000000"; cov "0.000000"; full_read_support "no";
Chr1	Cufflinks	exon	28407984	28408056	1	+	.	gene_id "AT1G75650"; transcript_id "AT1G75650.1"; exon_number "1"; FPKM "0.0000000000"; frac "0.000000"; conf_lo "0.000000"; conf_hi "0.000000"; cov "0.000000";
Chr1	Cufflinks	transcript	28408147	28415117	1000	+	.	gene_id "CUFF.10895"; transcript_id "AT1G75660.1"; FPKM "19.3551110894"; frac "1.000000"; conf_lo "17.994626"; conf_hi "20.715597"; cov "114.375039"; full_read_support "yes";
Chr1	Cufflinks	exon	28408147	28408492	1000	+	.	gene_id "CUFF.10895"; transcript_id "AT1G75660.1"; exon_number "1"; FPKM "19.3551110894"; frac "1.000000"; conf_lo "17.994626"; conf_hi "20.715597"; cov "114.375039";
Chr1	Cufflinks	exon	28408688	28408790	1000	+	.	gene_id "CUFF.10895"; transcript_id "AT1G75660.1"; exon_number "2"; FPKM "19.3551110894"; frac "1.000000"; conf_lo "17.994626"; conf_hi "20.715597"; cov "114.375039";
Chr1	Cufflinks	exon	28408872	28408948	1000	+	.	gene_id "CUFF.10895"; transcript_id "AT1G75660.1"; exon_number "3"; FPKM "19.3551110894"; frac "1.000000"; conf_lo "17.994626"; conf_hi "20.715597"; cov "114.375039";
Chr1	Cufflinks	exon	28409166	28409357	1000	+	.	gene_id "CUFF.10895"; transcript_id "AT1G75660.1"; exon_number "4"; FPKM "19.3551110894"; frac "1.000000"; conf_lo "17.994626"; conf_hi "20.715597"; cov "114.375039";
Chr1	Cufflinks	exon	28409461	28409580	1000	+	.	gene_id "CUFF.10895"; transcript_id "AT1G75660.1"; exon_number "5"; FPKM "19.3551110894"; frac "1.000000"; conf_lo "17.994626"; conf_hi "20.715597"; cov "114.375039";
Chr1	Cufflinks	exon	28409718	28409780	1000	+	.	gene_id "CUFF.10895"; transcript_id "AT1G75660.1"; exon_number "6"; FPKM "19.3551110894"; frac "1.000000"; conf_lo "17.994626"; conf_hi "20.715597"; cov "114.375039";
Chr1	Cufflinks	exon	28409968	28410117	1000	+	.	gene_id "CUFF.10895"; transcript_id "AT1G75660.1"; exon_number "7"; FPKM "19.3551110894"; frac "1.000000"; conf_lo "17.994626"; conf_hi "20.715597"; cov "114.375039";
Chr1	Cufflinks	exon	28410227	28410391	1000	+	.	gene_id "CUFF.10895"; transcript_id "AT1G75660.1"; exon_number "8"; FPKM "19.3551110894"; frac "1.000000"; conf_lo "17.994626"; conf_hi "20.715597"; cov "114.375039";
Chr1	Cufflinks	exon	28410618	28410695	1000	+	.	gene_id "CUFF.10895"; transcript_id "AT1G75660.1"; exon_number "9"; FPKM "19.3551110894"; frac "1.000000"; conf_lo "17.994626"; conf_hi "20.715597"; cov "114.375039";
Chr1	Cufflinks	exon	28410783	28410869	1000	+	.	gene_id "CUFF.10895"; transcript_id "AT1G75660.1"; exon_number "10"; FPKM "19.3551110894"; frac "1.000000"; conf_lo "17.994626"; conf_hi "20.715597"; cov "114.375039";
Chr1	Cufflinks	exon	28411320	28411574	1000	+	.	gene_id "CUFF.10895"; transcript_id "AT1G75660.1"; exon_number "11"; FPKM "19.3551110894"; frac "1.000000"; conf_lo "17.994626"; conf_hi "20.715597"; cov "114.375039";
Chr1	Cufflinks	exon	28411693	28411788	1000	+	.	gene_id "CUFF.10895"; transcript_id "AT1G75660.1"; exon_number "12"; FPKM "19.3551110894"; frac "1.000000"; conf_lo "17.994626"; conf_hi "20.715597"; cov "114.375039";
Chr1	Cufflinks	exon	28411892	28411987	1000	+	.	gene_id "CUFF.10895"; transcript_id "AT1G75660.1"; exon_number "13"; FPKM "19.3551110894"; frac "1.000000"; conf_lo "17.994626"; conf_hi "20.715597"; cov "114.375039";
Chr1	Cufflinks	exon	28412072	28412142	1000	+	.	gene_id "CUFF.10895"; transcript_id "AT1G75660.1"; exon_number "14"; FPKM "19.3551110894"; frac "1.000000"; conf_lo "17.994626"; conf_hi "20.715597"; cov "114.375039";
Chr1	Cufflinks	exon	28412531	28412659	1000	+	.	gene_id "CUFF.10895"; transcript_id "AT1G75660.1"; exon_number "15"; FPKM "19.3551110894"; frac "1.000000"; conf_lo "17.994626"; conf_hi "20.715597"; cov "114.375039";
Chr1	Cufflinks	exon	28412748	28412824	1000	+	.	gene_id "CUFF.10895"; transcript_id "AT1G75660.1"; exon_number "16"; FPKM "19.3551110894"; frac "1.000000"; conf_lo "17.994626"; conf_hi "20.715597"; cov "114.375039";
Chr1	Cufflinks	exon	28412921	28412961	1000	+	.	gene_id "CUFF.10895"; transcript_id "AT1G75660.1"; exon_number "17"; FPKM "19.3551110894"; frac "1.000000"; conf_lo "17.994626"; conf_hi "20.715597"; cov "114.375039";
Chr1	Cufflinks	exon	28413050	28413124	1000	+	.	gene_id "CUFF.10895"; transcript_id "AT1G75660.1"; exon_number "18"; FPKM "19.3551110894"; frac "1.000000"; conf_lo "17.994626"; conf_hi "20.715597"; cov "114.375039";
Chr1	Cufflinks	exon	28413231	28413388	1000	+	.	gene_id "CUFF.10895"; transcript_id "AT1G75660.1"; exon_number "19"; FPKM "19.3551110894"; frac "1.000000"; conf_lo "17.994626"; conf_hi "20.715597"; cov "114.375039";
Chr1	Cufflinks	exon	28413525	28413629	1000	+	.	gene_id "CUFF.10895"; transcript_id "AT1G75660.1"; exon_number "20"; FPKM "19.3551110894"; frac "1.000000"; conf_lo "17.994626"; conf_hi "20.715597"; cov "114.375039";
Chr1	Cufflinks	exon	28413717	28413792	1000	+	.	gene_id "CUFF.10895"; transcript_id "AT1G75660.1"; exon_number "21"; FPKM "19.3551110894"; frac "1.000000"; conf_lo "17.994626"; conf_hi "20.715597"; cov "114.375039";
Chr1	Cufflinks	exon	28413948	28414069	1000	+	.	gene_id "CUFF.10895"; transcript_id "AT1G75660.1"; exon_number "22"; FPKM "19.3551110894"; frac "1.000000"; conf_lo "17.994626"; conf_hi "20.715597"; cov "114.375039";
Chr1	Cufflinks	exon	28414303	28415117	1000	+	.	gene_id "CUFF.10895"; transcript_id "AT1G75660.1"; exon_number "23"; FPKM "19.3551110894"; frac "1.000000"; conf_lo "17.994626"; conf_hi "20.715597"; cov "114.375039";
Chr1	Cufflinks	transcript	28415203	28416852	1000	-	.	gene_id "CUFF.10896"; transcript_id "AT1G75670.2"; FPKM "16.6170331289"; frac "1.000000"; conf_lo "14.283712"; conf_hi "18.950354"; cov "98.170248"; full_read_support "yes";
Chr1	Cufflinks	exon	28415203	28415405	1000	-	.	gene_id "CUFF.10896"; transcript_id "AT1G75670.2"; exon_number "1"; FPKM "16.6170331289"; frac "1.000000"; conf_lo "14.283712"; conf_hi "18.950354"; cov "98.170248";
Chr1	Cufflinks	exon	28415486	28415590	1000	-	.	gene_id "CUFF.10896"; transcript_id "AT1G75670.2"; exon_number "2"; FPKM "16.6170331289"; frac "1.000000"; conf_lo "14.283712"; conf_hi "18.950354"; cov "98.170248";
Chr1	Cufflinks	exon	28415674	28415759	1000	-	.	gene_id "CUFF.10896"; transcript_id "AT1G75670.2"; exon_number "3"; FPKM "16.6170331289"; frac "1.000000"; conf_lo "14.283712"; conf_hi "18.950354"; cov "98.170248";
Chr1	Cufflinks	exon	28415848	28415957	1000	-	.	gene_id "CUFF.10896"; transcript_id "AT1G75670.2"; exon_number "4"; FPKM "16.6170331289"; frac "1.000000"; conf_lo "14.283712"; conf_hi "18.950354"; cov "98.170248";
Chr1	Cufflinks	exon	28416070	28416221	1000	-	.	gene_id "CUFF.10896"; transcript_id "AT1G75670.2"; exon_number "5"; FPKM "16.6170331289"; frac "1.000000"; conf_lo "14.283712"; conf_hi "18.950354"; cov "98.170248";
Chr1	Cufflinks	exon	28416396	28416519	1000	-	.	gene_id "CUFF.10896"; transcript_id "AT1G75670.2"; exon_number "6"; FPKM "16.6170331289"; frac "1.000000"; conf_lo "14.283712"; conf_hi "18.950354"; cov "98.170248";
Chr1	Cufflinks	exon	28416745	28416852	1000	-	.	gene_id "CUFF.10896"; transcript_id "AT1G75670.2"; exon_number "7"; FPKM "16.6170331289"; frac "1.000000"; conf_lo "14.283712"; conf_hi "18.950354"; cov "98.170248";
Chr1	Cufflinks	transcript	28415204	28416627	1	-	.	gene_id "CUFF.10896"; transcript_id "AT1G75670.1"; FPKM "0.0000000000"; frac "0.000000"; conf_lo "0.000000"; conf_hi "0.146617"; cov "0.000000"; full_read_support "yes";
Chr1	Cufflinks	exon	28415204	28415405	1	-	.	gene_id "CUFF.10896"; transcript_id "AT1G75670.1"; exon_number "1"; FPKM "0.0000000000"; frac "0.000000"; conf_lo "0.000000"; conf_hi "0.146617"; cov "0.000000";
Chr1	Cufflinks	exon	28415486	28415590	1	-	.	gene_id "CUFF.10896"; transcript_id "AT1G75670.1"; exon_number "2"; FPKM "0.0000000000"; frac "0.000000"; conf_lo "0.000000"; conf_hi "0.146617"; cov "0.000000";
Chr1	Cufflinks	exon	28415674	28415759	1	-	.	gene_id "CUFF.10896"; transcript_id "AT1G75670.1"; exon_number "3"; FPKM "0.0000000000"; frac "0.000000"; conf_lo "0.000000"; conf_hi "0.146617"; cov "0.000000";
Chr1	Cufflinks	exon	28415848	28415957	1	-	.	gene_id "CUFF.10896"; transcript_id "AT1G75670.1"; exon_number "4"; FPKM "0.0000000000"; frac "0.000000"; conf_lo "0.000000"; conf_hi "0.146617"; cov "0.000000";
Chr1	Cufflinks	exon	28416070	28416221	1	-	.	gene_id "CUFF.10896"; transcript_id "AT1G75670.1"; exon_number "5"; FPKM "0.0000000000"; frac "0.000000"; conf_lo "0.000000"; conf_hi "0.146617"; cov "0.000000";
Chr1	Cufflinks	exon	28416396	28416627	1	-	.	gene_id "CUFF.10896"; transcript_id "AT1G75670.1"; exon_number "6"; FPKM "0.0000000000"; frac "0.000000"; conf_lo "0.000000"; conf_hi "0.146617"; cov "0.000000";
Chr1	Cufflinks	transcript	28417052	28419529	1000	-	.	gene_id "CUFF.10897"; transcript_id "AT1G75680.1"; FPKM "22.0611407269"; frac "1.000000"; conf_lo "20.243136"; conf_hi "23.879145"; cov "130.370090"; full_read_support "yes";
Chr1	Cufflinks	exon	28417052	28417547	1000	-	.	gene_id "CUFF.10897"; transcript_id "AT1G75680.1"; exon_number "1"; FPKM "22.0611407269"; frac "1.000000"; conf_lo "20.243136"; conf_hi "23.879145"; cov "130.370090";
Chr1	Cufflinks	exon	28417626	28417792	1000	-	.	gene_id "CUFF.10897"; transcript_id "AT1G75680.1"; exon_number "2"; FPKM "22.0611407269"; frac "1.000000"; conf_lo "20.243136"; conf_hi "23.879145"; cov "130.370090";
Chr1	Cufflinks	exon	28417874	28418012	1000	-	.	gene_id "CUFF.10897"; transcript_id "AT1G75680.1"; exon_number "3"; FPKM "22.0611407269"; frac "1.000000"; conf_lo "20.243136"; conf_hi "23.879145"; cov "130.370090";
Chr1	Cufflinks	exon	28418099	28418533	1000	-	.	gene_id "CUFF.10897"; transcript_id "AT1G75680.1"; exon_number "4"; FPKM "22.0611407269"; frac "1.000000"; conf_lo "20.243136"; conf_hi "23.879145"; cov "130.370090";
Chr1	Cufflinks	exon	28418600	28418883	1000	-	.	gene_id "CUFF.10897"; transcript_id "AT1G75680.1"; exon_number "5"; FPKM "22.0611407269"; frac "1.000000"; conf_lo "20.243136"; conf_hi "23.879145"; cov "130.370090";
Chr1	Cufflinks	exon	28419012	28419529	1000	-	.	gene_id "CUFF.10897"; transcript_id "AT1G75680.1"; exon_number "6"; FPKM "22.0611407269"; frac "1.000000"; conf_lo "20.243136"; conf_hi "23.879145"; cov "130.370090";
Chr1	Cufflinks	transcript	28422110	28423285	1000	-	.	gene_id "CUFF.10898"; transcript_id "AT1G75690.1"; FPKM "47.7693856363"; frac "1.000000"; conf_lo "43.085353"; conf_hi "52.453419"; cov "282.279711"; full_read_support "yes";
Chr1	Cufflinks	exon	28422110	28422294	1000	-	.	gene_id "CUFF.10898"; transcript_id "AT1G75690.1"; exon_number "1"; FPKM "47.7693856363"; frac "1.000000"; conf_lo "43.085353"; conf_hi "52.453419"; cov "282.279711";
Chr1	Cufflinks	exon	28422397	28422553	1000	-	.	gene_id "CUFF.10898"; transcript_id "AT1G75690.1"; exon_number "2"; FPKM "47.7693856363"; frac "1.000000"; conf_lo "43.085353"; conf_hi "52.453419"; cov "282.279711";
Chr1	Cufflinks	exon	28422689	28422740	1000	-	.	gene_id "CUFF.10898"; transcript_id "AT1G75690.1"; exon_number "3"; FPKM "47.7693856363"; frac "1.000000"; conf_lo "43.085353"; conf_hi "52.453419"; cov "282.279711";
Chr1	Cufflinks	exon	28422854	28422937	1000	-	.	gene_id "CUFF.10898"; transcript_id "AT1G75690.1"; exon_number "4"; FPKM "47.7693856363"; frac "1.000000"; conf_lo "43.085353"; conf_hi "52.453419"; cov "282.279711";
Chr1	Cufflinks	exon	28423021	28423285	1000	-	.	gene_id "CUFF.10898"; transcript_id "AT1G75690.1"; exon_number "5"; FPKM "47.7693856363"; frac "1.000000"; conf_lo "43.085353"; conf_hi "52.453419"; cov "282.279711";
Chr1	Cufflinks	transcript	28423896	28424931	1000	+	.	gene_id "AT1G75700"; transcript_id "AT1G75700.1"; FPKM "0.3814536302"; frac "1.000000"; conf_lo "0.000000"; conf_hi "0.821918"; cov "2.256194"; full_read_support "no";
Chr1	Cufflinks	exon	28423896	28423987	1000	+	.	gene_id "AT1G75700"; transcript_id "AT1G75700.1"; exon_number "1"; FPKM "0.3814536302"; frac "1.000000"; conf_lo "0.000000"; conf_hi "0.821918"; cov "2.256194";
Chr1	Cufflinks	exon	28424075	28424173	1000	+	.	gene_id "AT1G75700"; transcript_id "AT1G75700.1"; exon_number "2"; FPKM "0.3814536302"; frac "1.000000"; conf_lo "0.000000"; conf_hi "0.821918"; cov "2.256194";
Chr1	Cufflinks	exon	28424261	28424317	1000	+	.	gene_id "AT1G75700"; transcript_id "AT1G75700.1"; exon_number "3"; FPKM "0.3814536302"; frac "1.000000"; conf_lo "0.000000"; conf_hi "0.821918"; cov "2.256194";
Chr1	Cufflinks	exon	28424401	28424464	1000	+	.	gene_id "AT1G75700"; transcript_id "AT1G75700.1"; exon_number "4"; FPKM "0.3814536302"; frac "1.000000"; conf_lo "0.000000"; conf_hi "0.821918"; cov "2.256194";
Chr1	Cufflinks	exon	28424544	28424750	1000	+	.	gene_id "AT1G75700"; transcript_id "AT1G75700.1"; exon_number "5"; FPKM "0.3814536302"; frac "1.000000"; conf_lo "0.000000"; conf_hi "0.821918"; cov "2.256194";
Chr1	Cufflinks	exon	28424857	28424931	1000	+	.	gene_id "AT1G75700"; transcript_id "AT1G75700.1"; exon_number "6"; FPKM "0.3814536302"; frac "1.000000"; conf_lo "0.000000"; conf_hi "0.821918"; cov "2.256194";
Chr1	Cufflinks	transcript	28428706	28431249	1000	+	.	gene_id "AT1G75710"; transcript_id "AT1G75710.1"; FPKM "6.8111451397"; frac "1.000000"; conf_lo "5.811199"; conf_hi "7.811092"; cov "40.233051"; full_read_support "yes";
Chr1	Cufflinks	exon	28428706	28429392	1000	+	.	gene_id "AT1G75710"; transcript_id "AT1G75710.1"; exon_number "1"; FPKM "6.8111451397"; frac "1.000000"; conf_lo "5.811199"; conf_hi "7.811092"; cov "40.233051";
Chr1	Cufflinks	exon	28429481	28429578	1000	+	.	gene_id "AT1G75710"; transcript_id "AT1G75710.1"; exon_number "2"; FPKM "6.8111451397"; frac "1.000000"; conf_lo "5.811199"; conf_hi "7.811092"; cov "40.233051";
Chr1	Cufflinks	exon	28430425	28431249	1000	+	.	gene_id "AT1G75710"; transcript_id "AT1G75710.1"; exon_number "3"; FPKM "6.8111451397"; frac "1.000000"; conf_lo "5.811199"; conf_hi "7.811092"; cov "40.233051";
Chr1	Cufflinks	transcript	28433919	28434261	1	+	.	gene_id "AT1G75717"; transcript_id "AT1G75717.1"; FPKM "0.0000000000"; frac "0.000000"; conf_lo "0.000000"; conf_hi "0.000000"; cov "0.000000"; full_read_support "no";
Chr1	Cufflinks	exon	28433919	28434261	1	+	.	gene_id "AT1G75717"; transcript_id "AT1G75717.1"; exon_number "1"; FPKM "0.0000000000"; frac "0.000000"; conf_lo "0.000000"; conf_hi "0.000000"; cov "0.000000";
Chr1	Cufflinks	transcript	28434568	28435489	1000	-	.	gene_id "AT1G75720"; transcript_id "AT1G75720.2"; FPKM "0.3195611034"; frac "1.000000"; conf_lo "0.000000"; conf_hi "0.691742"; cov "1.885391"; full_read_support "yes";
Chr1	Cufflinks	exon	28434568	28435103	1000	-	.	gene_id "AT1G75720"; transcript_id "AT1G75720.2"; exon_number "1"; FPKM "0.3195611034"; frac "1.000000"; conf_lo "0.000000"; conf_hi "0.691742"; cov "1.885391";
Chr1	Cufflinks	exon	28435196	28435489	1000	-	.	gene_id "AT1G75720"; transcript_id "AT1G75720.2"; exon_number "2"; FPKM "0.3195611034"; frac "1.000000"; conf_lo "0.000000"; conf_hi "0.691742"; cov "1.885391";
Chr1	Cufflinks	transcript	28434648	28435318	1	-	.	gene_id "AT1G75720"; transcript_id "AT1G75720.1"; FPKM "0.0000000000"; frac "0.000000"; conf_lo "0.000000"; conf_hi "0.254302"; cov "0.000000"; full_read_support "no";
Chr1	Cufflinks	exon	28434648	28435114	1	-	.	gene_id "AT1G75720"; transcript_id "AT1G75720.1"; exon_number "1"; FPKM "0.0000000000"; frac "0.000000"; conf_lo "0.000000"; conf_hi "0.254302"; cov "0.000000";
Chr1	Cufflinks	exon	28435192	28435318	1	-	.	gene_id "AT1G75720"; transcript_id "AT1G75720.1"; exon_number "2"; FPKM "0.0000000000"; frac "0.000000"; conf_lo "0.000000"; conf_hi "0.254302"; cov "0.000000";
Chr1	Cufflinks	transcript	28435673	28439769	322	-	.	gene_id "CUFF.10899"; transcript_id "CUFF.10899.1"; FPKM "0.8921379650"; frac "0.197445"; conf_lo "0.521819"; conf_hi "1.262457"; cov "5.270524"; full_read_support "yes";
Chr1	Cufflinks	exon	28435673	28436383	322	-	.	gene_id "CUFF.10899"; transcript_id "CUFF.10899.1"; exon_number "1"; FPKM "0.8921379650"; frac "0.197445"; conf_lo "0.521819"; conf_hi "1.262457"; cov "5.270524";
Chr1	Cufflinks	exon	28436463	28436594	322	-	.	gene_id "CUFF.10899"; transcript_id "CUFF.10899.1"; exon_number "2"; FPKM "0.8921379650"; frac "0.197445"; conf_lo "0.521819"; conf_hi "1.262457"; cov "5.270524";
Chr1	Cufflinks	exon	28436672	28437071	322	-	.	gene_id "CUFF.10899"; transcript_id "CUFF.10899.1"; exon_number "3"; FPKM "0.8921379650"; frac "0.197445"; conf_lo "0.521819"; conf_hi "1.262457"; cov "5.270524";
Chr1	Cufflinks	exon	28437158	28437221	322	-	.	gene_id "CUFF.10899"; transcript_id "CUFF.10899.1"; exon_number "4"; FPKM "0.8921379650"; frac "0.197445"; conf_lo "0.521819"; conf_hi "1.262457"; cov "5.270524";
Chr1	Cufflinks	exon	28437290	28437475	322	-	.	gene_id "CUFF.10899"; transcript_id "CUFF.10899.1"; exon_number "5"; FPKM "0.8921379650"; frac "0.197445"; conf_lo "0.521819"; conf_hi "1.262457"; cov "5.270524";
Chr1	Cufflinks	exon	28437562	28437851	322	-	.	gene_id "CUFF.10899"; transcript_id "CUFF.10899.1"; exon_number "6"; FPKM "0.8921379650"; frac "0.197445"; conf_lo "0.521819"; conf_hi "1.262457"; cov "5.270524";
Chr1	Cufflinks	exon	28437952	28438064	322	-	.	gene_id "CUFF.10899"; transcript_id "CUFF.10899.1"; exon_number "7"; FPKM "0.8921379650"; frac "0.197445"; conf_lo "0.521819"; conf_hi "1.262457"; cov "5.270524";
Chr1	Cufflinks	exon	28438450	28438507	322	-	.	gene_id "CUFF.10899"; transcript_id "CUFF.10899.1"; exon_number "8"; FPKM "0.8921379650"; frac "0.197445"; conf_lo "0.521819"; conf_hi "1.262457"; cov "5.270524";
Chr1	Cufflinks	exon	28438640	28438791	322	-	.	gene_id "CUFF.10899"; transcript_id "CUFF.10899.1"; exon_number "9"; FPKM "0.8921379650"; frac "0.197445"; conf_lo "0.521819"; conf_hi "1.262457"; cov "5.270524";
Chr1	Cufflinks	exon	28438914	28439068	322	-	.	gene_id "CUFF.10899"; transcript_id "CUFF.10899.1"; exon_number "10"; FPKM "0.8921379650"; frac "0.197445"; conf_lo "0.521819"; conf_hi "1.262457"; cov "5.270524";
Chr1	Cufflinks	exon	28439501	28439769	322	-	.	gene_id "CUFF.10899"; transcript_id "CUFF.10899.1"; exon_number "11"; FPKM "0.8921379650"; frac "0.197445"; conf_lo "0.521819"; conf_hi "1.262457"; cov "5.270524";
Chr1	Cufflinks	transcript	28435673	28439769	191	-	.	gene_id "CUFF.10899"; transcript_id "CUFF.10899.2"; FPKM "0.5314143402"; frac "0.135040"; conf_lo "0.269217"; conf_hi "0.793611"; cov "3.139461"; full_read_support "yes";
Chr1	Cufflinks	exon	28435673	28436383	191	-	.	gene_id "CUFF.10899"; transcript_id "CUFF.10899.2"; exon_number "1"; FPKM "0.5314143402"; frac "0.135040"; conf_lo "0.269217"; conf_hi "0.793611"; cov "3.139461";
Chr1	Cufflinks	exon	28436461	28436595	191	-	.	gene_id "CUFF.10899"; transcript_id "CUFF.10899.2"; exon_number "2"; FPKM "0.5314143402"; frac "0.135040"; conf_lo "0.269217"; conf_hi "0.793611"; cov "3.139461";
Chr1	Cufflinks	exon	28436673	28437071	191	-	.	gene_id "CUFF.10899"; transcript_id "CUFF.10899.2"; exon_number "3"; FPKM "0.5314143402"; frac "0.135040"; conf_lo "0.269217"; conf_hi "0.793611"; cov "3.139461";
Chr1	Cufflinks	exon	28437158	28437221	191	-	.	gene_id "CUFF.10899"; transcript_id "CUFF.10899.2"; exon_number "4"; FPKM "0.5314143402"; frac "0.135040"; conf_lo "0.269217"; conf_hi "0.793611"; cov "3.139461";
Chr1	Cufflinks	exon	28437290	28437326	191	-	.	gene_id "CUFF.10899"; transcript_id "CUFF.10899.2"; exon_number "5"; FPKM "0.5314143402"; frac "0.135040"; conf_lo "0.269217"; conf_hi "0.793611"; cov "3.139461";
Chr1	Cufflinks	exon	28437415	28437475	191	-	.	gene_id "CUFF.10899"; transcript_id "CUFF.10899.2"; exon_number "6"; FPKM "0.5314143402"; frac "0.135040"; conf_lo "0.269217"; conf_hi "0.793611"; cov "3.139461";
Chr1	Cufflinks	exon	28437562	28437851	191	-	.	gene_id "CUFF.10899"; transcript_id "CUFF.10899.2"; exon_number "7"; FPKM "0.5314143402"; frac "0.135040"; conf_lo "0.269217"; conf_hi "0.793611"; cov "3.139461";
Chr1	Cufflinks	exon	28437952	28438064	191	-	.	gene_id "CUFF.10899"; transcript_id "CUFF.10899.2"; exon_number "8"; FPKM "0.5314143402"; frac "0.135040"; conf_lo "0.269217"; conf_hi "0.793611"; cov "3.139461";
Chr1	Cufflinks	exon	28438450	28438507	191	-	.	gene_id "CUFF.10899"; transcript_id "CUFF.10899.2"; exon_number "9"; FPKM "0.5314143402"; frac "0.135040"; conf_lo "0.269217"; conf_hi "0.793611"; cov "3.139461";
Chr1	Cufflinks	exon	28438640	28438791	191	-	.	gene_id "CUFF.10899"; transcript_id "CUFF.10899.2"; exon_number "10"; FPKM "0.5314143402"; frac "0.135040"; conf_lo "0.269217"; conf_hi "0.793611"; cov "3.139461";
Chr1	Cufflinks	exon	28438914	28439769	191	-	.	gene_id "CUFF.10899"; transcript_id "CUFF.10899.2"; exon_number "11"; FPKM "0.5314143402"; frac "0.135040"; conf_lo "0.269217"; conf_hi "0.793611"; cov "3.139461";
Chr1	Cufflinks	transcript	28435706	28439667	1000	-	.	gene_id "CUFF.10899"; transcript_id "AT1G75730.1"; FPKM "2.7683064218"; frac "0.667515"; conf_lo "2.220092"; conf_hi "3.316521"; cov "16.354450"; full_read_support "yes";
Chr1	Cufflinks	exon	28435706	28436383	1000	-	.	gene_id "CUFF.10899"; transcript_id "AT1G75730.1"; exon_number "1"; FPKM "2.7683064218"; frac "0.667515"; conf_lo "2.220092"; conf_hi "3.316521"; cov "16.354450";
Chr1	Cufflinks	exon	28436463	28436594	1000	-	.	gene_id "CUFF.10899"; transcript_id "AT1G75730.1"; exon_number "2"; FPKM "2.7683064218"; frac "0.667515"; conf_lo "2.220092"; conf_hi "3.316521"; cov "16.354450";
Chr1	Cufflinks	exon	28436672	28437071	1000	-	.	gene_id "CUFF.10899"; transcript_id "AT1G75730.1"; exon_number "3"; FPKM "2.7683064218"; frac "0.667515"; conf_lo "2.220092"; conf_hi "3.316521"; cov "16.354450";
Chr1	Cufflinks	exon	28437158	28437221	1000	-	.	gene_id "CUFF.10899"; transcript_id "AT1G75730.1"; exon_number "4"; FPKM "2.7683064218"; frac "0.667515"; conf_lo "2.220092"; conf_hi "3.316521"; cov "16.354450";
Chr1	Cufflinks	exon	28437290	28437326	1000	-	.	gene_id "CUFF.10899"; transcript_id "AT1G75730.1"; exon_number "5"; FPKM "2.7683064218"; frac "0.667515"; conf_lo "2.220092"; conf_hi "3.316521"; cov "16.354450";
Chr1	Cufflinks	exon	28437415	28437475	1000	-	.	gene_id "CUFF.10899"; transcript_id "AT1G75730.1"; exon_number "6"; FPKM "2.7683064218"; frac "0.667515"; conf_lo "2.220092"; conf_hi "3.316521"; cov "16.354450";
Chr1	Cufflinks	exon	28437562	28437851	1000	-	.	gene_id "CUFF.10899"; transcript_id "AT1G75730.1"; exon_number "7"; FPKM "2.7683064218"; frac "0.667515"; conf_lo "2.220092"; conf_hi "3.316521"; cov "16.354450";
Chr1	Cufflinks	exon	28437952	28438064	1000	-	.	gene_id "CUFF.10899"; transcript_id "AT1G75730.1"; exon_number "8"; FPKM "2.7683064218"; frac "0.667515"; conf_lo "2.220092"; conf_hi "3.316521"; cov "16.354450";
Chr1	Cufflinks	exon	28438450	28438507	1000	-	.	gene_id "CUFF.10899"; transcript_id "AT1G75730.1"; exon_number "9"; FPKM "2.7683064218"; frac "0.667515"; conf_lo "2.220092"; conf_hi "3.316521"; cov "16.354450";
Chr1	Cufflinks	exon	28438640	28438791	1000	-	.	gene_id "CUFF.10899"; transcript_id "AT1G75730.1"; exon_number "10"; FPKM "2.7683064218"; frac "0.667515"; conf_lo "2.220092"; conf_hi "3.316521"; cov "16.354450";
Chr1	Cufflinks	exon	28438914	28439667	1000	-	.	gene_id "CUFF.10899"; transcript_id "AT1G75730.1"; exon_number "11"; FPKM "2.7683064218"; frac "0.667515"; conf_lo "2.220092"; conf_hi "3.316521"; cov "16.354450";
Chr1	Cufflinks	transcript	28435710	28439769	1	-	.	gene_id "CUFF.10899"; transcript_id "AT1G75730.2"; FPKM "0.0000000000"; frac "0.000000"; conf_lo "0.000000"; conf_hi "0.045904"; cov "0.000000"; full_read_support "yes";
Chr1	Cufflinks	exon	28435710	28436383	1	-	.	gene_id "CUFF.10899"; transcript_id "AT1G75730.2"; exon_number "1"; FPKM "0.0000000000"; frac "0.000000"; conf_lo "0.000000"; conf_hi "0.045904"; cov "0.000000";
Chr1	Cufflinks	exon	28436463	28436594	1	-	.	gene_id "CUFF.10899"; transcript_id "AT1G75730.2"; exon_number "2"; FPKM "0.0000000000"; frac "0.000000"; conf_lo "0.000000"; conf_hi "0.045904"; cov "0.000000";
Chr1	Cufflinks	exon	28436672	28437071	1	-	.	gene_id "CUFF.10899"; transcript_id "AT1G75730.2"; exon_number "3"; FPKM "0.0000000000"; frac "0.000000"; conf_lo "0.000000"; conf_hi "0.045904"; cov "0.000000";
Chr1	Cufflinks	exon	28437158	28437221	1	-	.	gene_id "CUFF.10899"; transcript_id "AT1G75730.2"; exon_number "4"; FPKM "0.0000000000"; frac "0.000000"; conf_lo "0.000000"; conf_hi "0.045904"; cov "0.000000";
Chr1	Cufflinks	exon	28437290	28437326	1	-	.	gene_id "CUFF.10899"; transcript_id "AT1G75730.2"; exon_number "5"; FPKM "0.0000000000"; frac "0.000000"; conf_lo "0.000000"; conf_hi "0.045904"; cov "0.000000";
Chr1	Cufflinks	exon	28437415	28437475	1	-	.	gene_id "CUFF.10899"; transcript_id "AT1G75730.2"; exon_number "6"; FPKM "0.0000000000"; frac "0.000000"; conf_lo "0.000000"; conf_hi "0.045904"; cov "0.000000";
Chr1	Cufflinks	exon	28437562	28437851	1	-	.	gene_id "CUFF.10899"; transcript_id "AT1G75730.2"; exon_number "7"; FPKM "0.0000000000"; frac "0.000000"; conf_lo "0.000000"; conf_hi "0.045904"; cov "0.000000";
Chr1	Cufflinks	exon	28437952	28438064	1	-	.	gene_id "CUFF.10899"; transcript_id "AT1G75730.2"; exon_number "8"; FPKM "0.0000000000"; frac "0.000000"; conf_lo "0.000000"; conf_hi "0.045904"; cov "0.000000";
Chr1	Cufflinks	exon	28438450	28438507	1	-	.	gene_id "CUFF.10899"; transcript_id "AT1G75730.2"; exon_number "9"; FPKM "0.0000000000"; frac "0.000000"; conf_lo "0.000000"; conf_hi "0.045904"; cov "0.000000";
Chr1	Cufflinks	exon	28438640	28438791	1	-	.	gene_id "CUFF.10899"; transcript_id "AT1G75730.2"; exon_number "10"; FPKM "0.0000000000"; frac "0.000000"; conf_lo "0.000000"; conf_hi "0.045904"; cov "0.000000";
Chr1	Cufflinks	exon	28438914	28439068	1	-	.	gene_id "CUFF.10899"; transcript_id "AT1G75730.2"; exon_number "11"; FPKM "0.0000000000"; frac "0.000000"; conf_lo "0.000000"; conf_hi "0.045904"; cov "0.000000";
Chr1	Cufflinks	exon	28439501	28439769	1	-	.	gene_id "CUFF.10899"; transcript_id "AT1G75730.2"; exon_number "12"; FPKM "0.0000000000"; frac "0.000000"; conf_lo "0.000000"; conf_hi "0.045904"; cov "0.000000";
Chr1	Cufflinks	transcript	28440889	28440960	1	+	.	gene_id "AT1G75740"; transcript_id "AT1G75740.1"; FPKM "0.0000000000"; frac "0.000000"; conf_lo "0.000000"; conf_hi "0.000000"; cov "0.000000"; full_read_support "no";
Chr1	Cufflinks	exon	28440889	28440960	1	+	.	gene_id "AT1G75740"; transcript_id "AT1G75740.1"; exon_number "1"; FPKM "0.0000000000"; frac "0.000000"; conf_lo "0.000000"; conf_hi "0.000000"; cov "0.000000";
Chr1	Cufflinks	transcript	28446632	28448646	1000	-	.	gene_id "CUFF.10900"; transcript_id "AT1G75760.1"; FPKM "17.2301982515"; frac "1.000000"; conf_lo "15.335299"; conf_hi "19.125098"; cov "101.861035"; full_read_support "yes";
Chr1	Cufflinks	exon	28446632	28446988	1000	-	.	gene_id "CUFF.10900"; transcript_id "AT1G75760.1"; exon_number "1"; FPKM "17.2301982515"; frac "1.000000"; conf_lo "15.335299"; conf_hi "19.125098"; cov "101.861035";
Chr1	Cufflinks	exon	28447117	28447241	1000	-	.	gene_id "CUFF.10900"; transcript_id "AT1G75760.1"; exon_number "2"; FPKM "17.2301982515"; frac "1.000000"; conf_lo "15.335299"; conf_hi "19.125098"; cov "101.861035";
Chr1	Cufflinks	exon	28447313	28447393	1000	-	.	gene_id "CUFF.10900"; transcript_id "AT1G75760.1"; exon_number "3"; FPKM "17.2301982515"; frac "1.000000"; conf_lo "15.335299"; conf_hi "19.125098"; cov "101.861035";
Chr1	Cufflinks	exon	28447467	28447607	1000	-	.	gene_id "CUFF.10900"; transcript_id "AT1G75760.1"; exon_number "4"; FPKM "17.2301982515"; frac "1.000000"; conf_lo "15.335299"; conf_hi "19.125098"; cov "101.861035";
Chr1	Cufflinks	exon	28447831	28448030	1000	-	.	gene_id "CUFF.10900"; transcript_id "AT1G75760.1"; exon_number "5"; FPKM "17.2301982515"; frac "1.000000"; conf_lo "15.335299"; conf_hi "19.125098"; cov "101.861035";
Chr1	Cufflinks	exon	28448199	28448646	1000	-	.	gene_id "CUFF.10900"; transcript_id "AT1G75760.1"; exon_number "6"; FPKM "17.2301982515"; frac "1.000000"; conf_lo "15.335299"; conf_hi "19.125098"; cov "101.861035";
Chr1	Cufflinks	transcript	28449958	28451138	764	+	.	gene_id "CUFF.10901"; transcript_id "CUFF.10901.1"; FPKM "2.9098993455"; frac "0.455775"; conf_lo "1.808259"; conf_hi "4.011540"; cov "17.195836"; full_read_support "yes";
Chr1	Cufflinks	exon	28449958	28450348	764	+	.	gene_id "CUFF.10901"; transcript_id "CUFF.10901.1"; exon_number "1"; FPKM "2.9098993455"; frac "0.455775"; conf_lo "1.808259"; conf_hi "4.011540"; cov "17.195836";
Chr1	Cufflinks	exon	28450501	28450562	764	+	.	gene_id "CUFF.10901"; transcript_id "CUFF.10901.1"; exon_number "2"; FPKM "2.9098993455"; frac "0.455775"; conf_lo "1.808259"; conf_hi "4.011540"; cov "17.195836";
Chr1	Cufflinks	exon	28450666	28451138	764	+	.	gene_id "CUFF.10901"; transcript_id "CUFF.10901.1"; exon_number "3"; FPKM "2.9098993455"; frac "0.455775"; conf_lo "1.808259"; conf_hi "4.011540"; cov "17.195836";
Chr1	Cufflinks	transcript	28449990	28451108	1000	+	.	gene_id "CUFF.10901"; transcript_id "AT1G75770.1"; FPKM "3.8080639032"; frac "0.544225"; conf_lo "2.509052"; conf_hi "5.107076"; cov "22.503473"; full_read_support "yes";
Chr1	Cufflinks	exon	28449990	28450348	1000	+	.	gene_id "CUFF.10901"; transcript_id "AT1G75770.1"; exon_number "1"; FPKM "3.8080639032"; frac "0.544225"; conf_lo "2.509052"; conf_hi "5.107076"; cov "22.503473";
Chr1	Cufflinks	exon	28450501	28450560	1000	+	.	gene_id "CUFF.10901"; transcript_id "AT1G75770.1"; exon_number "2"; FPKM "3.8080639032"; frac "0.544225"; conf_lo "2.509052"; conf_hi "5.107076"; cov "22.503473";
Chr1	Cufflinks	exon	28450666	28451108	1000	+	.	gene_id "CUFF.10901"; transcript_id "AT1G75770.1"; exon_number "3"; FPKM "3.8080639032"; frac "0.544225"; conf_lo "2.509052"; conf_hi "5.107076"; cov "22.503473";
Chr1	Cufflinks	transcript	28451141	28453640	1000	-	.	gene_id "CUFF.10902"; transcript_id "AT1G75780.1"; FPKM "12.2538115523"; frac "1.000000"; conf_lo "10.825392"; conf_hi "13.682231"; cov "72.390152"; full_read_support "yes";
Chr1	Cufflinks	exon	28451141	28452054	1000	-	.	gene_id "CUFF.10902"; transcript_id "AT1G75780.1"; exon_number "1"; FPKM "12.2538115523"; frac "1.000000"; conf_lo "10.825392"; conf_hi "13.682231"; cov "72.390152";
Chr1	Cufflinks	exon	28452143	28452412	1000	-	.	gene_id "CUFF.10902"; transcript_id "AT1G75780.1"; exon_number "2"; FPKM "12.2538115523"; frac "1.000000"; conf_lo "10.825392"; conf_hi "13.682231"; cov "72.390152";
Chr1	Cufflinks	exon	28453206	28453640	1000	-	.	gene_id "CUFF.10902"; transcript_id "AT1G75780.1"; exon_number "3"; FPKM "12.2538115523"; frac "1.000000"; conf_lo "10.825392"; conf_hi "13.682231"; cov "72.390152";
Chr1	Cufflinks	transcript	28454781	28457528	1	-	.	gene_id "AT1G75790"; transcript_id "AT1G75790.1"; FPKM "0.0000000000"; frac "0.000000"; conf_lo "0.000000"; conf_hi "0.000000"; cov "0.000000"; full_read_support "no";
Chr1	Cufflinks	exon	28454781	28455189	1	-	.	gene_id "AT1G75790"; transcript_id "AT1G75790.1"; exon_number "1"; FPKM "0.0000000000"; frac "0.000000"; conf_lo "0.000000"; conf_hi "0.000000"; cov "0.000000";
Chr1	Cufflinks	exon	28455269	28455347	1	-	.	gene_id "AT1G75790"; transcript_id "AT1G75790.1"; exon_number "2"; FPKM "0.0000000000"; frac "0.000000"; conf_lo "0.000000"; conf_hi "0.000000"; cov "0.000000";
Chr1	Cufflinks	exon	28455430	28455795	1	-	.	gene_id "AT1G75790"; transcript_id "AT1G75790.1"; exon_number "3"; FPKM "0.0000000000"; frac "0.000000"; conf_lo "0.000000"; conf_hi "0.000000"; cov "0.000000";
Chr1	Cufflinks	exon	28455899	28456259	1	-	.	gene_id "AT1G75790"; transcript_id "AT1G75790.1"; exon_number "4"; FPKM "0.0000000000"; frac "0.000000"; conf_lo "0.000000"; conf_hi "0.000000"; cov "0.000000";
Chr1	Cufflinks	exon	28456357	28456459	1	-	.	gene_id "AT1G75790"; transcript_id "AT1G75790.1"; exon_number "5"; FPKM "0.0000000000"; frac "0.000000"; conf_lo "0.000000"; conf_hi "0.000000"; cov "0.000000";
Chr1	Cufflinks	exon	28456672	28456942	1	-	.	gene_id "AT1G75790"; transcript_id "AT1G75790.1"; exon_number "6"; FPKM "0.0000000000"; frac "0.000000"; conf_lo "0.000000"; conf_hi "0.000000"; cov "0.000000";
Chr1	Cufflinks	exon	28457016	28457125	1	-	.	gene_id "AT1G75790"; transcript_id "AT1G75790.1"; exon_number "7"; FPKM "0.0000000000"; frac "0.000000"; conf_lo "0.000000"; conf_hi "0.000000"; cov "0.000000";
Chr1	Cufflinks	exon	28457251	28457528	1	-	.	gene_id "AT1G75790"; transcript_id "AT1G75790.1"; exon_number "8"; FPKM "0.0000000000"; frac "0.000000"; conf_lo "0.000000"; conf_hi "0.000000"; cov "0.000000";
Chr1	Cufflinks	transcript	28458782	28460854	1000	+	.	gene_id "AT1G75800"; transcript_id "AT1G75800.1"; FPKM "27.9917828150"; frac "1.000000"; conf_lo "25.593450"; conf_hi "30.390116"; cov "165.400969"; full_read_support "yes";
Chr1	Cufflinks	exon	28458782	28458943	1000	+	.	gene_id "AT1G75800"; transcript_id "AT1G75800.1"; exon_number "1"; FPKM "27.9917828150"; frac "1.000000"; conf_lo "25.593450"; conf_hi "30.390116"; cov "165.400969";
Chr1	Cufflinks	exon	28459025	28459727	1000	+	.	gene_id "AT1G75800"; transcript_id "AT1G75800.1"; exon_number "2"; FPKM "27.9917828150"; frac "1.000000"; conf_lo "25.593450"; conf_hi "30.390116"; cov "165.400969";
Chr1	Cufflinks	exon	28460213	28460854	1000	+	.	gene_id "AT1G75800"; transcript_id "AT1G75800.1"; exon_number "3"; FPKM "27.9917828150"; frac "1.000000"; conf_lo "25.593450"; conf_hi "30.390116"; cov "165.400969";
Chr1	Cufflinks	transcript	28461664	28462366	1000	+	.	gene_id "CUFF.10903"; transcript_id "AT1G75810.1"; FPKM "8.8191835947"; frac "0.143126"; conf_lo "6.882681"; conf_hi "10.755686"; cov "52.091030"; full_read_support "yes";
Chr1	Cufflinks	exon	28461664	28462366	1000	+	.	gene_id "CUFF.10903"; transcript_id "AT1G75810.1"; exon_number "1"; FPKM "8.8191835947"; frac "0.143126"; conf_lo "6.882681"; conf_hi "10.755686"; cov "52.091030";
Chr1	Cufflinks	transcript	28463462	28466971	1000	-	.	gene_id "AT1G75820"; transcript_id "AT1G75820.1"; FPKM "8.2869751516"; frac "0.856874"; conf_lo "7.482215"; conf_hi "9.091736"; cov "48.947509"; full_read_support "yes";
Chr1	Cufflinks	exon	28463462	28463983	1000	-	.	gene_id "AT1G75820"; transcript_id "AT1G75820.1"; exon_number "1"; FPKM "8.2869751516"; frac "0.856874"; conf_lo "7.482215"; conf_hi "9.091736"; cov "48.947509";
Chr1	Cufflinks	exon	28464063	28466971	1000	-	.	gene_id "AT1G75820"; transcript_id "AT1G75820.1"; exon_number "2"; FPKM "8.2869751516"; frac "0.856874"; conf_lo "7.482215"; conf_hi "9.091736"; cov "48.947509";
Chr1	Cufflinks	transcript	28472357	28472891	1000	+	.	gene_id "AT1G75830"; transcript_id "AT1G75830.1"; FPKM "4.3528581367"; frac "1.000000"; conf_lo "2.406201"; conf_hi "6.299515"; cov "25.745964"; full_read_support "yes";
Chr1	Cufflinks	exon	28472357	28472468	1000	+	.	gene_id "AT1G75830"; transcript_id "AT1G75830.1"; exon_number "1"; FPKM "4.3528581367"; frac "1.000000"; conf_lo "2.406201"; conf_hi "6.299515"; cov "25.745964";
Chr1	Cufflinks	exon	28472576	28472891	1000	+	.	gene_id "AT1G75830"; transcript_id "AT1G75830.1"; exon_number "2"; FPKM "4.3528581367"; frac "1.000000"; conf_lo "2.406201"; conf_hi "6.299515"; cov "25.745964";
Chr1	Cufflinks	transcript	28475707	28477802	1000	+	.	gene_id "CUFF.10904"; transcript_id "AT1G75840.1"; FPKM "27.9022388647"; frac "0.678441"; conf_lo "25.316295"; conf_hi "30.488182"; cov "164.825136"; full_read_support "yes";
Chr1	Cufflinks	exon	28475707	28476062	1000	+	.	gene_id "CUFF.10904"; transcript_id "AT1G75840.1"; exon_number "1"; FPKM "27.9022388647"; frac "0.678441"; conf_lo "25.316295"; conf_hi "30.488182"; cov "164.825136";
Chr1	Cufflinks	exon	28476431	28476518	1000	+	.	gene_id "CUFF.10904"; transcript_id "AT1G75840.1"; exon_number "2"; FPKM "27.9022388647"; frac "0.678441"; conf_lo "25.316295"; conf_hi "30.488182"; cov "164.825136";
Chr1	Cufflinks	exon	28476606	28476715	1000	+	.	gene_id "CUFF.10904"; transcript_id "AT1G75840.1"; exon_number "3"; FPKM "27.9022388647"; frac "0.678441"; conf_lo "25.316295"; conf_hi "30.488182"; cov "164.825136";
Chr1	Cufflinks	exon	28476828	28476891	1000	+	.	gene_id "CUFF.10904"; transcript_id "AT1G75840.1"; exon_number "4"; FPKM "27.9022388647"; frac "0.678441"; conf_lo "25.316295"; conf_hi "30.488182"; cov "164.825136";
Chr1	Cufflinks	exon	28476974	28477038	1000	+	.	gene_id "CUFF.10904"; transcript_id "AT1G75840.1"; exon_number "5"; FPKM "27.9022388647"; frac "0.678441"; conf_lo "25.316295"; conf_hi "30.488182"; cov "164.825136";
Chr1	Cufflinks	exon	28477117	28477182	1000	+	.	gene_id "CUFF.10904"; transcript_id "AT1G75840.1"; exon_number "6"; FPKM "27.9022388647"; frac "0.678441"; conf_lo "25.316295"; conf_hi "30.488182"; cov "164.825136";
Chr1	Cufflinks	exon	28477279	28477802	1000	+	.	gene_id "CUFF.10904"; transcript_id "AT1G75840.1"; exon_number "7"; FPKM "27.9022388647"; frac "0.678441"; conf_lo "25.316295"; conf_hi "30.488182"; cov "164.825136";
Chr1	Cufflinks	transcript	28477768	28483928	1000	-	.	gene_id "CUFF.10905"; transcript_id "AT1G75850.1"; FPKM "5.6636451992"; frac "0.321559"; conf_lo "4.941530"; conf_hi "6.385760"; cov "33.456494"; full_read_support "yes";
Chr1	Cufflinks	exon	28477768	28478263	1000	-	.	gene_id "CUFF.10905"; transcript_id "AT1G75850.1"; exon_number "1"; FPKM "5.6636451992"; frac "0.321559"; conf_lo "4.941530"; conf_hi "6.385760"; cov "33.456494";
Chr1	Cufflinks	exon	28478364	28478477	1000	-	.	gene_id "CUFF.10905"; transcript_id "AT1G75850.1"; exon_number "2"; FPKM "5.6636451992"; frac "0.321559"; conf_lo "4.941530"; conf_hi "6.385760"; cov "33.456494";
Chr1	Cufflinks	exon	28478622	28478725	1000	-	.	gene_id "CUFF.10905"; transcript_id "AT1G75850.1"; exon_number "3"; FPKM "5.6636451992"; frac "0.321559"; conf_lo "4.941530"; conf_hi "6.385760"; cov "33.456494";
Chr1	Cufflinks	exon	28478811	28478918	1000	-	.	gene_id "CUFF.10905"; transcript_id "AT1G75850.1"; exon_number "4"; FPKM "5.6636451992"; frac "0.321559"; conf_lo "4.941530"; conf_hi "6.385760"; cov "33.456494";
Chr1	Cufflinks	exon	28479024	28479104	1000	-	.	gene_id "CUFF.10905"; transcript_id "AT1G75850.1"; exon_number "5"; FPKM "5.6636451992"; frac "0.321559"; conf_lo "4.941530"; conf_hi "6.385760"; cov "33.456494";
Chr1	Cufflinks	exon	28479273	28479341	1000	-	.	gene_id "CUFF.10905"; transcript_id "AT1G75850.1"; exon_number "6"; FPKM "5.6636451992"; frac "0.321559"; conf_lo "4.941530"; conf_hi "6.385760"; cov "33.456494";
Chr1	Cufflinks	exon	28479647	28479733	1000	-	.	gene_id "CUFF.10905"; transcript_id "AT1G75850.1"; exon_number "7"; FPKM "5.6636451992"; frac "0.321559"; conf_lo "4.941530"; conf_hi "6.385760"; cov "33.456494";
Chr1	Cufflinks	exon	28479842	28479931	1000	-	.	gene_id "CUFF.10905"; transcript_id "AT1G75850.1"; exon_number "8"; FPKM "5.6636451992"; frac "0.321559"; conf_lo "4.941530"; conf_hi "6.385760"; cov "33.456494";
Chr1	Cufflinks	exon	28480237	28480326	1000	-	.	gene_id "CUFF.10905"; transcript_id "AT1G75850.1"; exon_number "9"; FPKM "5.6636451992"; frac "0.321559"; conf_lo "4.941530"; conf_hi "6.385760"; cov "33.456494";
Chr1	Cufflinks	exon	28480436	28480501	1000	-	.	gene_id "CUFF.10905"; transcript_id "AT1G75850.1"; exon_number "10"; FPKM "5.6636451992"; frac "0.321559"; conf_lo "4.941530"; conf_hi "6.385760"; cov "33.456494";
Chr1	Cufflinks	exon	28480578	28480817	1000	-	.	gene_id "CUFF.10905"; transcript_id "AT1G75850.1"; exon_number "11"; FPKM "5.6636451992"; frac "0.321559"; conf_lo "4.941530"; conf_hi "6.385760"; cov "33.456494";
Chr1	Cufflinks	exon	28481017	28481133	1000	-	.	gene_id "CUFF.10905"; transcript_id "AT1G75850.1"; exon_number "12"; FPKM "5.6636451992"; frac "0.321559"; conf_lo "4.941530"; conf_hi "6.385760"; cov "33.456494";
Chr1	Cufflinks	exon	28481649	28481708	1000	-	.	gene_id "CUFF.10905"; transcript_id "AT1G75850.1"; exon_number "13"; FPKM "5.6636451992"; frac "0.321559"; conf_lo "4.941530"; conf_hi "6.385760"; cov "33.456494";
Chr1	Cufflinks	exon	28481791	28481865	1000	-	.	gene_id "CUFF.10905"; transcript_id "AT1G75850.1"; exon_number "14"; FPKM "5.6636451992"; frac "0.321559"; conf_lo "4.941530"; conf_hi "6.385760"; cov "33.456494";
Chr1	Cufflinks	exon	28482264	28482386	1000	-	.	gene_id "CUFF.10905"; transcript_id "AT1G75850.1"; exon_number "15"; FPKM "5.6636451992"; frac "0.321559"; conf_lo "4.941530"; conf_hi "6.385760"; cov "33.456494";
Chr1	Cufflinks	exon	28482479	28482568	1000	-	.	gene_id "CUFF.10905"; transcript_id "AT1G75850.1"; exon_number "16"; FPKM "5.6636451992"; frac "0.321559"; conf_lo "4.941530"; conf_hi "6.385760"; cov "33.456494";
Chr1	Cufflinks	exon	28482653	28482709	1000	-	.	gene_id "CUFF.10905"; transcript_id "AT1G75850.1"; exon_number "17"; FPKM "5.6636451992"; frac "0.321559"; conf_lo "4.941530"; conf_hi "6.385760"; cov "33.456494";
Chr1	Cufflinks	exon	28482892	28482979	1000	-	.	gene_id "CUFF.10905"; transcript_id "AT1G75850.1"; exon_number "18"; FPKM "5.6636451992"; frac "0.321559"; conf_lo "4.941530"; conf_hi "6.385760"; cov "33.456494";
Chr1	Cufflinks	exon	28483057	28483242	1000	-	.	gene_id "CUFF.10905"; transcript_id "AT1G75850.1"; exon_number "19"; FPKM "5.6636451992"; frac "0.321559"; conf_lo "4.941530"; conf_hi "6.385760"; cov "33.456494";
Chr1	Cufflinks	exon	28483396	28483519	1000	-	.	gene_id "CUFF.10905"; transcript_id "AT1G75850.1"; exon_number "20"; FPKM "5.6636451992"; frac "0.321559"; conf_lo "4.941530"; conf_hi "6.385760"; cov "33.456494";
Chr1	Cufflinks	exon	28483604	28483700	1000	-	.	gene_id "CUFF.10905"; transcript_id "AT1G75850.1"; exon_number "21"; FPKM "5.6636451992"; frac "0.321559"; conf_lo "4.941530"; conf_hi "6.385760"; cov "33.456494";
Chr1	Cufflinks	exon	28483779	28483928	1000	-	.	gene_id "CUFF.10905"; transcript_id "AT1G75850.1"; exon_number "22"; FPKM "5.6636451992"; frac "0.321559"; conf_lo "4.941530"; conf_hi "6.385760"; cov "33.456494";
Chr1	Cufflinks	transcript	28484163	28485951	843	-	.	gene_id "CUFF.10906"; transcript_id "AT1G75860.1"; FPKM "6.1701447674"; frac "0.358445"; conf_lo "4.770301"; conf_hi "7.569988"; cov "36.439813"; full_read_support "yes";
Chr1	Cufflinks	exon	28484163	28484748	843	-	.	gene_id "CUFF.10906"; transcript_id "AT1G75860.1"; exon_number "1"; FPKM "6.1701447674"; frac "0.358445"; conf_lo "4.770301"; conf_hi "7.569988"; cov "36.439813";
Chr1	Cufflinks	exon	28484844	28485162	843	-	.	gene_id "CUFF.10906"; transcript_id "AT1G75860.1"; exon_number "2"; FPKM "6.1701447674"; frac "0.358445"; conf_lo "4.770301"; conf_hi "7.569988"; cov "36.439813";
Chr1	Cufflinks	exon	28485663	28485951	843	-	.	gene_id "CUFF.10906"; transcript_id "AT1G75860.1"; exon_number "3"; FPKM "6.1701447674"; frac "0.358445"; conf_lo "4.770301"; conf_hi "7.569988"; cov "36.439813";
Chr1	Cufflinks	transcript	28484176	28485973	1000	-	.	gene_id "CUFF.10906"; transcript_id "CUFF.10906.2"; FPKM "7.3156463445"; frac "0.641555"; conf_lo "6.146543"; conf_hi "8.484750"; cov "43.204949"; full_read_support "yes";
Chr1	Cufflinks	exon	28484176	28484748	1000	-	.	gene_id "CUFF.10906"; transcript_id "CUFF.10906.2"; exon_number "1"; FPKM "7.3156463445"; frac "0.641555"; conf_lo "6.146543"; conf_hi "8.484750"; cov "43.204949";
Chr1	Cufflinks	exon	28484844	28485973	1000	-	.	gene_id "CUFF.10906"; transcript_id "CUFF.10906.2"; exon_number "2"; FPKM "7.3156463445"; frac "0.641555"; conf_lo "6.146543"; conf_hi "8.484750"; cov "43.204949";
Chr1	Cufflinks	transcript	28486229	28487393	1	+	.	gene_id "AT1G75870"; transcript_id "AT1G75870.1"; FPKM "0.0000000000"; frac "0.000000"; conf_lo "0.000000"; conf_hi "0.000000"; cov "0.000000"; full_read_support "no";
Chr1	Cufflinks	exon	28486229	28486672	1	+	.	gene_id "AT1G75870"; transcript_id "AT1G75870.1"; exon_number "1"; FPKM "0.0000000000"; frac "0.000000"; conf_lo "0.000000"; conf_hi "0.000000"; cov "0.000000";
Chr1	Cufflinks	exon	28486758	28487393	1	+	.	gene_id "AT1G75870"; transcript_id "AT1G75870.1"; exon_number "2"; FPKM "0.0000000000"; frac "0.000000"; conf_lo "0.000000"; conf_hi "0.000000"; cov "0.000000";
Chr1	Cufflinks	transcript	28490443	28492464	1000	+	.	gene_id "CUFF.10907"; transcript_id "AT1G75880.2"; FPKM "3.4178434339"; frac "1.000000"; conf_lo "2.640294"; conf_hi "4.195393"; cov "20.212361"; full_read_support "yes";
Chr1	Cufflinks	exon	28490443	28490873	1000	+	.	gene_id "CUFF.10907"; transcript_id "AT1G75880.2"; exon_number "1"; FPKM "3.4178434339"; frac "1.000000"; conf_lo "2.640294"; conf_hi "4.195393"; cov "20.212361";
Chr1	Cufflinks	exon	28491171	28491301	1000	+	.	gene_id "CUFF.10907"; transcript_id "AT1G75880.2"; exon_number "2"; FPKM "3.4178434339"; frac "1.000000"; conf_lo "2.640294"; conf_hi "4.195393"; cov "20.212361";
Chr1	Cufflinks	exon	28491391	28491624	1000	+	.	gene_id "CUFF.10907"; transcript_id "AT1G75880.2"; exon_number "3"; FPKM "3.4178434339"; frac "1.000000"; conf_lo "2.640294"; conf_hi "4.195393"; cov "20.212361";
Chr1	Cufflinks	exon	28491744	28491999	1000	+	.	gene_id "CUFF.10907"; transcript_id "AT1G75880.2"; exon_number "4"; FPKM "3.4178434339"; frac "1.000000"; conf_lo "2.640294"; conf_hi "4.195393"; cov "20.212361";
Chr1	Cufflinks	exon	28492105	28492464	1000	+	.	gene_id "CUFF.10907"; transcript_id "AT1G75880.2"; exon_number "5"; FPKM "3.4178434339"; frac "1.000000"; conf_lo "2.640294"; conf_hi "4.195393"; cov "20.212361";
Chr1	Cufflinks	transcript	28490449	28492464	1	+	.	gene_id "CUFF.10907"; transcript_id "AT1G75880.1"; FPKM "0.0000000000"; frac "0.000000"; conf_lo "0.000000"; conf_hi "0.083568"; cov "0.000000"; full_read_support "no";
Chr1	Cufflinks	exon	28490449	28490873	1	+	.	gene_id "CUFF.10907"; transcript_id "AT1G75880.1"; exon_number "1"; FPKM "0.0000000000"; frac "0.000000"; conf_lo "0.000000"; conf_hi "0.083568"; cov "0.000000";
Chr1	Cufflinks	exon	28491171	28491304	1	+	.	gene_id "CUFF.10907"; transcript_id "AT1G75880.1"; exon_number "2"; FPKM "0.0000000000"; frac "0.000000"; conf_lo "0.000000"; conf_hi "0.083568"; cov "0.000000";
Chr1	Cufflinks	exon	28491391	28491624	1	+	.	gene_id "CUFF.10907"; transcript_id "AT1G75880.1"; exon_number "3"; FPKM "0.0000000000"; frac "0.000000"; conf_lo "0.000000"; conf_hi "0.083568"; cov "0.000000";
Chr1	Cufflinks	exon	28491744	28491999	1	+	.	gene_id "CUFF.10907"; transcript_id "AT1G75880.1"; exon_number "4"; FPKM "0.0000000000"; frac "0.000000"; conf_lo "0.000000"; conf_hi "0.083568"; cov "0.000000";
Chr1	Cufflinks	exon	28492105	28492464	1	+	.	gene_id "CUFF.10907"; transcript_id "AT1G75880.1"; exon_number "5"; FPKM "0.0000000000"; frac "0.000000"; conf_lo "0.000000"; conf_hi "0.083568"; cov "0.000000";
Chr1	Cufflinks	transcript	28493304	28494161	1	-	.	gene_id "CUFF.10908"; transcript_id "AT1G75891.1"; FPKM "0.0000000000"; frac "0.000000"; conf_lo "0.000000"; conf_hi "0.289008"; cov "0.000000"; full_read_support "no";
Chr1	Cufflinks	exon	28493304	28493483	1	-	.	gene_id "CUFF.10908"; transcript_id "AT1G75891.1"; exon_number "1"; FPKM "0.0000000000"; frac "0.000000"; conf_lo "0.000000"; conf_hi "0.289008"; cov "0.000000";
Chr1	Cufflinks	exon	28493899	28493980	1	-	.	gene_id "CUFF.10908"; transcript_id "AT1G75891.1"; exon_number "2"; FPKM "0.0000000000"; frac "0.000000"; conf_lo "0.000000"; conf_hi "0.289008"; cov "0.000000";
Chr1	Cufflinks	exon	28494073	28494161	1	-	.	gene_id "CUFF.10908"; transcript_id "AT1G75891.1"; exon_number "3"; FPKM "0.0000000000"; frac "0.000000"; conf_lo "0.000000"; conf_hi "0.289008"; cov "0.000000";
Chr1	Cufflinks	transcript	28493031	28495047	1000	+	.	gene_id "AT1G75890"; transcript_id "AT1G75890.2"; FPKM "0.4382492469"; frac "1.000000"; conf_lo "0.098758"; conf_hi "0.777741"; cov "2.588884"; full_read_support "no";
Chr1	Cufflinks	exon	28493031	28493348	1000	+	.	gene_id "AT1G75890"; transcript_id "AT1G75890.2"; exon_number "1"; FPKM "0.4382492469"; frac "1.000000"; conf_lo "0.098758"; conf_hi "0.777741"; cov "2.588884";
Chr1	Cufflinks	exon	28493869	28493999	1000	+	.	gene_id "AT1G75890"; transcript_id "AT1G75890.2"; exon_number "2"; FPKM "0.4382492469"; frac "1.000000"; conf_lo "0.098758"; conf_hi "0.777741"; cov "2.588884";
Chr1	Cufflinks	exon	28494106	28494339	1000	+	.	gene_id "AT1G75890"; transcript_id "AT1G75890.2"; exon_number "3"; FPKM "0.4382492469"; frac "1.000000"; conf_lo "0.098758"; conf_hi "0.777741"; cov "2.588884";
Chr1	Cufflinks	exon	28494509	28494764	1000	+	.	gene_id "AT1G75890"; transcript_id "AT1G75890.2"; exon_number "4"; FPKM "0.4382492469"; frac "1.000000"; conf_lo "0.098758"; conf_hi "0.777741"; cov "2.588884";
Chr1	Cufflinks	exon	28494866	28495047	1000	+	.	gene_id "AT1G75890"; transcript_id "AT1G75890.2"; exon_number "5"; FPKM "0.4382492469"; frac "1.000000"; conf_lo "0.098758"; conf_hi "0.777741"; cov "2.588884";
Chr1	Cufflinks	transcript	28493051	28495047	1	+	.	gene_id "AT1G75890"; transcript_id "AT1G75890.1"; FPKM "0.0000000000"; frac "0.000000"; conf_lo "0.000000"; conf_hi "0.107359"; cov "0.000000"; full_read_support "no";
Chr1	Cufflinks	exon	28493051	28493348	1	+	.	gene_id "AT1G75890"; transcript_id "AT1G75890.1"; exon_number "1"; FPKM "0.0000000000"; frac "0.000000"; conf_lo "0.000000"; conf_hi "0.107359"; cov "0.000000";
Chr1	Cufflinks	exon	28493869	28493999	1	+	.	gene_id "AT1G75890"; transcript_id "AT1G75890.1"; exon_number "2"; FPKM "0.0000000000"; frac "0.000000"; conf_lo "0.000000"; conf_hi "0.107359"; cov "0.000000";
Chr1	Cufflinks	exon	28494067	28494339	1	+	.	gene_id "AT1G75890"; transcript_id "AT1G75890.1"; exon_number "3"; FPKM "0.0000000000"; frac "0.000000"; conf_lo "0.000000"; conf_hi "0.107359"; cov "0.000000";
Chr1	Cufflinks	exon	28494509	28494764	1	+	.	gene_id "AT1G75890"; transcript_id "AT1G75890.1"; exon_number "4"; FPKM "0.0000000000"; frac "0.000000"; conf_lo "0.000000"; conf_hi "0.107359"; cov "0.000000";
Chr1	Cufflinks	exon	28494866	28495047	1	+	.	gene_id "AT1G75890"; transcript_id "AT1G75890.1"; exon_number "5"; FPKM "0.0000000000"; frac "0.000000"; conf_lo "0.000000"; conf_hi "0.107359"; cov "0.000000";
Chr1	Cufflinks	transcript	28499060	28501138	1000	+	.	gene_id "AT1G75900"; transcript_id "AT1G75900.1"; FPKM "4.5962431247"; frac "1.000000"; conf_lo "3.719774"; conf_hi "5.472712"; cov "27.179753"; full_read_support "yes";
Chr1	Cufflinks	exon	28499060	28499461	1000	+	.	gene_id "AT1G75900"; transcript_id "AT1G75900.1"; exon_number "1"; FPKM "4.5962431247"; frac "1.000000"; conf_lo "3.719774"; conf_hi "5.472712"; cov "27.179753";
Chr1	Cufflinks	exon	28499785	28499915	1000	+	.	gene_id "AT1G75900"; transcript_id "AT1G75900.1"; exon_number "2"; FPKM "4.5962431247"; frac "1.000000"; conf_lo "3.719774"; conf_hi "5.472712"; cov "27.179753";
Chr1	Cufflinks	exon	28500033	28500263	1000	+	.	gene_id "AT1G75900"; transcript_id "AT1G75900.1"; exon_number "3"; FPKM "4.5962431247"; frac "1.000000"; conf_lo "3.719774"; conf_hi "5.472712"; cov "27.179753";
Chr1	Cufflinks	exon	28500397	28500652	1000	+	.	gene_id "AT1G75900"; transcript_id "AT1G75900.1"; exon_number "4"; FPKM "4.5962431247"; frac "1.000000"; conf_lo "3.719774"; conf_hi "5.472712"; cov "27.179753";
Chr1	Cufflinks	exon	28500750	28501138	1000	+	.	gene_id "AT1G75900"; transcript_id "AT1G75900.1"; exon_number "5"; FPKM "4.5962431247"; frac "1.000000"; conf_lo "3.719774"; conf_hi "5.472712"; cov "27.179753";
Chr1	Cufflinks	transcript	28501434	28503283	1	+	.	gene_id "AT1G75910"; transcript_id "AT1G75910.1"; FPKM "0.0000000000"; frac "0.000000"; conf_lo "0.000000"; conf_hi "0.000000"; cov "0.000000"; full_read_support "no";
Chr1	Cufflinks	exon	28501434	28501748	1	+	.	gene_id "AT1G75910"; transcript_id "AT1G75910.1"; exon_number "1"; FPKM "0.0000000000"; frac "0.000000"; conf_lo "0.000000"; conf_hi "0.000000"; cov "0.000000";
Chr1	Cufflinks	exon	28501873	28502003	1	+	.	gene_id "AT1G75910"; transcript_id "AT1G75910.1"; exon_number "2"; FPKM "0.0000000000"; frac "0.000000"; conf_lo "0.000000"; conf_hi "0.000000"; cov "0.000000";
Chr1	Cufflinks	exon	28502119	28502355	1	+	.	gene_id "AT1G75910"; transcript_id "AT1G75910.1"; exon_number "3"; FPKM "0.0000000000"; frac "0.000000"; conf_lo "0.000000"; conf_hi "0.000000"; cov "0.000000";
Chr1	Cufflinks	exon	28502447	28502708	1	+	.	gene_id "AT1G75910"; transcript_id "AT1G75910.1"; exon_number "4"; FPKM "0.0000000000"; frac "0.000000"; conf_lo "0.000000"; conf_hi "0.000000"; cov "0.000000";
Chr1	Cufflinks	exon	28502933	28503283	1	+	.	gene_id "AT1G75910"; transcript_id "AT1G75910.1"; exon_number "5"; FPKM "0.0000000000"; frac "0.000000"; conf_lo "0.000000"; conf_hi "0.000000"; cov "0.000000";
Chr4	Cufflinks	transcript	12023915	12027421	1	-	.	gene_id "CUFF.10909"; transcript_id "AT4G22950.1"; FPKM "0.0000000000"; frac "0.000000"; conf_lo "0.000000"; conf_hi "0.204568"; cov "0.000000"; full_read_support "no";
Chr4	Cufflinks	exon	12023915	12024098	1	-	.	gene_id "CUFF.10909"; transcript_id "AT4G22950.1"; exon_number "1"; FPKM "0.0000000000"; frac "0.000000"; conf_lo "0.000000"; conf_hi "0.204568"; cov "0.000000";
Chr4	Cufflinks	exon	12024196	12024237	1	-	.	gene_id "CUFF.10909"; transcript_id "AT4G22950.1"; exon_number "2"; FPKM "0.0000000000"; frac "0.000000"; conf_lo "0.000000"; conf_hi "0.204568"; cov "0.000000";
Chr4	Cufflinks	exon	12024362	12024403	1	-	.	gene_id "CUFF.10909"; transcript_id "AT4G22950.1"; exon_number "3"; FPKM "0.0000000000"; frac "0.000000"; conf_lo "0.000000"; conf_hi "0.204568"; cov "0.000000";
Chr4	Cufflinks	exon	12025004	12025103	1	-	.	gene_id "CUFF.10909"; transcript_id "AT4G22950.1"; exon_number "4"; FPKM "0.0000000000"; frac "0.000000"; conf_lo "0.000000"; conf_hi "0.204568"; cov "0.000000";
Chr4	Cufflinks	exon	12025191	12025252	1	-	.	gene_id "CUFF.10909"; transcript_id "AT4G22950.1"; exon_number "5"; FPKM "0.0000000000"; frac "0.000000"; conf_lo "0.000000"; conf_hi "0.204568"; cov "0.000000";
Chr4	Cufflinks	exon	12025368	12025446	1	-	.	gene_id "CUFF.10909"; transcript_id "AT4G22950.1"; exon_number "6"; FPKM "0.0000000000"; frac "0.000000"; conf_lo "0.000000"; conf_hi "0.204568"; cov "0.000000";
Chr4	Cufflinks	exon	12027240	12027421	1	-	.	gene_id "CUFF.10909"; transcript_id "AT4G22950.1"; exon_number "7"; FPKM "0.0000000000"; frac "0.000000"; conf_lo "0.000000"; conf_hi "0.204568"; cov "0.000000";
Chr4	Cufflinks	transcript	12280413	12286420	1000	-	.	gene_id "CUFF.10910"; transcript_id "AT4G23540.1"; FPKM "4.4128552062"; frac "0.520905"; conf_lo "3.825379"; conf_hi "5.000332"; cov "26.013828"; full_read_support "yes";
Chr4	Cufflinks	exon	12280413	12280796	1000	-	.	gene_id "CUFF.10910"; transcript_id "AT4G23540.1"; exon_number "1"; FPKM "4.4128552062"; frac "0.520905"; conf_lo "3.825379"; conf_hi "5.000332"; cov "26.013828";
Chr4	Cufflinks	exon	12280907	12280980	1000	-	.	gene_id "CUFF.10910"; transcript_id "AT4G23540.1"; exon_number "2"; FPKM "4.4128552062"; frac "0.520905"; conf_lo "3.825379"; conf_hi "5.000332"; cov "26.013828";
Chr4	Cufflinks	exon	12281078	12281179	1000	-	.	gene_id "CUFF.10910"; transcript_id "AT4G23540.1"; exon_number "3"; FPKM "4.4128552062"; frac "0.520905"; conf_lo "3.825379"; conf_hi "5.000332"; cov "26.013828";
Chr4	Cufflinks	exon	12281280	12281408	1000	-	.	gene_id "CUFF.10910"; transcript_id "AT4G23540.1"; exon_number "4"; FPKM "4.4128552062"; frac "0.520905"; conf_lo "3.825379"; conf_hi "5.000332"; cov "26.013828";
Chr4	Cufflinks	exon	12281519	12281680	1000	-	.	gene_id "CUFF.10910"; transcript_id "AT4G23540.1"; exon_number "5"; FPKM "4.4128552062"; frac "0.520905"; conf_lo "3.825379"; conf_hi "5.000332"; cov "26.013828";
Chr4	Cufflinks	exon	12281768	12281881	1000	-	.	gene_id "CUFF.10910"; transcript_id "AT4G23540.1"; exon_number "6"; FPKM "4.4128552062"; frac "0.520905"; conf_lo "3.825379"; conf_hi "5.000332"; cov "26.013828";
Chr4	Cufflinks	exon	12281984	12282052	1000	-	.	gene_id "CUFF.10910"; transcript_id "AT4G23540.1"; exon_number "7"; FPKM "4.4128552062"; frac "0.520905"; conf_lo "3.825379"; conf_hi "5.000332"; cov "26.013828";
Chr4	Cufflinks	exon	12282206	12282340	1000	-	.	gene_id "CUFF.10910"; transcript_id "AT4G23540.1"; exon_number "8"; FPKM "4.4128552062"; frac "0.520905"; conf_lo "3.825379"; conf_hi "5.000332"; cov "26.013828";
Chr4	Cufflinks	exon	12282423	12282479	1000	-	.	gene_id "CUFF.10910"; transcript_id "AT4G23540.1"; exon_number "9"; FPKM "4.4128552062"; frac "0.520905"; conf_lo "3.825379"; conf_hi "5.000332"; cov "26.013828";
Chr4	Cufflinks	exon	12282551	12282644	1000	-	.	gene_id "CUFF.10910"; transcript_id "AT4G23540.1"; exon_number "10"; FPKM "4.4128552062"; frac "0.520905"; conf_lo "3.825379"; conf_hi "5.000332"; cov "26.013828";
Chr4	Cufflinks	exon	12282836	12283017	1000	-	.	gene_id "CUFF.10910"; transcript_id "AT4G23540.1"; exon_number "11"; FPKM "4.4128552062"; frac "0.520905"; conf_lo "3.825379"; conf_hi "5.000332"; cov "26.013828";
Chr4	Cufflinks	exon	12283383	12283610	1000	-	.	gene_id "CUFF.10910"; transcript_id "AT4G23540.1"; exon_number "12"; FPKM "4.4128552062"; frac "0.520905"; conf_lo "3.825379"; conf_hi "5.000332"; cov "26.013828";
Chr4	Cufflinks	exon	12283687	12283868	1000	-	.	gene_id "CUFF.10910"; transcript_id "AT4G23540.1"; exon_number "13"; FPKM "4.4128552062"; frac "0.520905"; conf_lo "3.825379"; conf_hi "5.000332"; cov "26.013828";
Chr4	Cufflinks	exon	12284107	12284317	1000	-	.	gene_id "CUFF.10910"; transcript_id "AT4G23540.1"; exon_number "14"; FPKM "4.4128552062"; frac "0.520905"; conf_lo "3.825379"; conf_hi "5.000332"; cov "26.013828";
Chr4	Cufflinks	exon	12284645	12284736	1000	-	.	gene_id "CUFF.10910"; transcript_id "AT4G23540.1"; exon_number "15"; FPKM "4.4128552062"; frac "0.520905"; conf_lo "3.825379"; conf_hi "5.000332"; cov "26.013828";
Chr4	Cufflinks	exon	12284903	12285160	1000	-	.	gene_id "CUFF.10910"; transcript_id "AT4G23540.1"; exon_number "16"; FPKM "4.4128552062"; frac "0.520905"; conf_lo "3.825379"; conf_hi "5.000332"; cov "26.013828";
Chr4	Cufflinks	exon	12285277	12285823	1000	-	.	gene_id "CUFF.10910"; transcript_id "AT4G23540.1"; exon_number "17"; FPKM "4.4128552062"; frac "0.520905"; conf_lo "3.825379"; conf_hi "5.000332"; cov "26.013828";
Chr4	Cufflinks	exon	12285911	12286420	1000	-	.	gene_id "CUFF.10910"; transcript_id "AT4G23540.1"; exon_number "18"; FPKM "4.4128552062"; frac "0.520905"; conf_lo "3.825379"; conf_hi "5.000332"; cov "26.013828";
Chr4	Cufflinks	transcript	12280721	12286485	380	-	.	gene_id "CUFF.10910"; transcript_id "CUFF.10910.2"; FPKM "1.6771887397"; frac "0.183613"; conf_lo "1.276833"; conf_hi "2.077545"; cov "9.887045"; full_read_support "yes";
Chr4	Cufflinks	exon	12280721	12280796	380	-	.	gene_id "CUFF.10910"; transcript_id "CUFF.10910.2"; exon_number "1"; FPKM "1.6771887397"; frac "0.183613"; conf_lo "1.276833"; conf_hi "2.077545"; cov "9.887045";
Chr4	Cufflinks	exon	12280907	12280980	380	-	.	gene_id "CUFF.10910"; transcript_id "CUFF.10910.2"; exon_number "2"; FPKM "1.6771887397"; frac "0.183613"; conf_lo "1.276833"; conf_hi "2.077545"; cov "9.887045";
Chr4	Cufflinks	exon	12281078	12281179	380	-	.	gene_id "CUFF.10910"; transcript_id "CUFF.10910.2"; exon_number "3"; FPKM "1.6771887397"; frac "0.183613"; conf_lo "1.276833"; conf_hi "2.077545"; cov "9.887045";
Chr4	Cufflinks	exon	12281280	12281408	380	-	.	gene_id "CUFF.10910"; transcript_id "CUFF.10910.2"; exon_number "4"; FPKM "1.6771887397"; frac "0.183613"; conf_lo "1.276833"; conf_hi "2.077545"; cov "9.887045";
Chr4	Cufflinks	exon	12281519	12281680	380	-	.	gene_id "CUFF.10910"; transcript_id "CUFF.10910.2"; exon_number "5"; FPKM "1.6771887397"; frac "0.183613"; conf_lo "1.276833"; conf_hi "2.077545"; cov "9.887045";
Chr4	Cufflinks	exon	12281768	12281881	380	-	.	gene_id "CUFF.10910"; transcript_id "CUFF.10910.2"; exon_number "6"; FPKM "1.6771887397"; frac "0.183613"; conf_lo "1.276833"; conf_hi "2.077545"; cov "9.887045";
Chr4	Cufflinks	exon	12281984	12282052	380	-	.	gene_id "CUFF.10910"; transcript_id "CUFF.10910.2"; exon_number "7"; FPKM "1.6771887397"; frac "0.183613"; conf_lo "1.276833"; conf_hi "2.077545"; cov "9.887045";
Chr4	Cufflinks	exon	12282206	12282340	380	-	.	gene_id "CUFF.10910"; transcript_id "CUFF.10910.2"; exon_number "8"; FPKM "1.6771887397"; frac "0.183613"; conf_lo "1.276833"; conf_hi "2.077545"; cov "9.887045";
Chr4	Cufflinks	exon	12282423	12282479	380	-	.	gene_id "CUFF.10910"; transcript_id "CUFF.10910.2"; exon_number "9"; FPKM "1.6771887397"; frac "0.183613"; conf_lo "1.276833"; conf_hi "2.077545"; cov "9.887045";
Chr4	Cufflinks	exon	12282551	12282644	380	-	.	gene_id "CUFF.10910"; transcript_id "CUFF.10910.2"; exon_number "10"; FPKM "1.6771887397"; frac "0.183613"; conf_lo "1.276833"; conf_hi "2.077545"; cov "9.887045";
Chr4	Cufflinks	exon	12282836	12283017	380	-	.	gene_id "CUFF.10910"; transcript_id "CUFF.10910.2"; exon_number "11"; FPKM "1.6771887397"; frac "0.183613"; conf_lo "1.276833"; conf_hi "2.077545"; cov "9.887045";
Chr4	Cufflinks	exon	12283383	12283610	380	-	.	gene_id "CUFF.10910"; transcript_id "CUFF.10910.2"; exon_number "12"; FPKM "1.6771887397"; frac "0.183613"; conf_lo "1.276833"; conf_hi "2.077545"; cov "9.887045";
Chr4	Cufflinks	exon	12283687	12283868	380	-	.	gene_id "CUFF.10910"; transcript_id "CUFF.10910.2"; exon_number "13"; FPKM "1.6771887397"; frac "0.183613"; conf_lo "1.276833"; conf_hi "2.077545"; cov "9.887045";
Chr4	Cufflinks	exon	12284107	12284317	380	-	.	gene_id "CUFF.10910"; transcript_id "CUFF.10910.2"; exon_number "14"; FPKM "1.6771887397"; frac "0.183613"; conf_lo "1.276833"; conf_hi "2.077545"; cov "9.887045";
Chr4	Cufflinks	exon	12284645	12284737	380	-	.	gene_id "CUFF.10910"; transcript_id "CUFF.10910.2"; exon_number "15"; FPKM "1.6771887397"; frac "0.183613"; conf_lo "1.276833"; conf_hi "2.077545"; cov "9.887045";
Chr4	Cufflinks	exon	12284903	12285160	380	-	.	gene_id "CUFF.10910"; transcript_id "CUFF.10910.2"; exon_number "16"; FPKM "1.6771887397"; frac "0.183613"; conf_lo "1.276833"; conf_hi "2.077545"; cov "9.887045";
Chr4	Cufflinks	exon	12285277	12285823	380	-	.	gene_id "CUFF.10910"; transcript_id "CUFF.10910.2"; exon_number "17"; FPKM "1.6771887397"; frac "0.183613"; conf_lo "1.276833"; conf_hi "2.077545"; cov "9.887045";
Chr4	Cufflinks	exon	12285911	12286485	380	-	.	gene_id "CUFF.10910"; transcript_id "CUFF.10910.2"; exon_number "18"; FPKM "1.6771887397"; frac "0.183613"; conf_lo "1.276833"; conf_hi "2.077545"; cov "9.887045";
Chr4	Cufflinks	transcript	12279075	12280851	1000	+	.	gene_id "CUFF.10911"; transcript_id "AT4G23530.1"; FPKM "5.2771484954"; frac "0.295482"; conf_lo "4.416791"; conf_hi "6.137506"; cov "31.108846"; full_read_support "yes";
Chr4	Cufflinks	exon	12279075	12280851	1000	+	.	gene_id "CUFF.10911"; transcript_id "AT4G23530.1"; exon_number "1"; FPKM "5.2771484954"; frac "0.295482"; conf_lo "4.416791"; conf_hi "6.137506"; cov "31.108846";
Chr4	Cufflinks	transcript	12030020	12033137	1000	+	.	gene_id "CUFF.10912"; transcript_id "AT4G22960.1"; FPKM "0.3017339649"; frac "1.000000"; conf_lo "0.088618"; conf_hi "0.514850"; cov "1.778064"; full_read_support "no";
Chr4	Cufflinks	exon	12030020	12030250	1000	+	.	gene_id "CUFF.10912"; transcript_id "AT4G22960.1"; exon_number "1"; FPKM "0.3017339649"; frac "1.000000"; conf_lo "0.088618"; conf_hi "0.514850"; cov "1.778064";
Chr4	Cufflinks	exon	12030471	12030645	1000	+	.	gene_id "CUFF.10912"; transcript_id "AT4G22960.1"; exon_number "2"; FPKM "0.3017339649"; frac "1.000000"; conf_lo "0.088618"; conf_hi "0.514850"; cov "1.778064";
Chr4	Cufflinks	exon	12030740	12030827	1000	+	.	gene_id "CUFF.10912"; transcript_id "AT4G22960.1"; exon_number "3"; FPKM "0.3017339649"; frac "1.000000"; conf_lo "0.088618"; conf_hi "0.514850"; cov "1.778064";
Chr4	Cufflinks	exon	12030909	12031476	1000	+	.	gene_id "CUFF.10912"; transcript_id "AT4G22960.1"; exon_number "4"; FPKM "0.3017339649"; frac "1.000000"; conf_lo "0.088618"; conf_hi "0.514850"; cov "1.778064";
Chr4	Cufflinks	exon	12031561	12031677	1000	+	.	gene_id "CUFF.10912"; transcript_id "AT4G22960.1"; exon_number "5"; FPKM "0.3017339649"; frac "1.000000"; conf_lo "0.088618"; conf_hi "0.514850"; cov "1.778064";
Chr4	Cufflinks	exon	12031770	12031824	1000	+	.	gene_id "CUFF.10912"; transcript_id "AT4G22960.1"; exon_number "6"; FPKM "0.3017339649"; frac "1.000000"; conf_lo "0.088618"; conf_hi "0.514850"; cov "1.778064";
Chr4	Cufflinks	exon	12031915	12031996	1000	+	.	gene_id "CUFF.10912"; transcript_id "AT4G22960.1"; exon_number "7"; FPKM "0.3017339649"; frac "1.000000"; conf_lo "0.088618"; conf_hi "0.514850"; cov "1.778064";
Chr4	Cufflinks	exon	12032141	12032221	1000	+	.	gene_id "CUFF.10912"; transcript_id "AT4G22960.1"; exon_number "8"; FPKM "0.3017339649"; frac "1.000000"; conf_lo "0.088618"; conf_hi "0.514850"; cov "1.778064";
Chr4	Cufflinks	exon	12032324	12032407	1000	+	.	gene_id "CUFF.10912"; transcript_id "AT4G22960.1"; exon_number "9"; FPKM "0.3017339649"; frac "1.000000"; conf_lo "0.088618"; conf_hi "0.514850"; cov "1.778064";
Chr4	Cufflinks	exon	12032491	12032534	1000	+	.	gene_id "CUFF.10912"; transcript_id "AT4G22960.1"; exon_number "10"; FPKM "0.3017339649"; frac "1.000000"; conf_lo "0.088618"; conf_hi "0.514850"; cov "1.778064";
Chr4	Cufflinks	exon	12032658	12032721	1000	+	.	gene_id "CUFF.10912"; transcript_id "AT4G22960.1"; exon_number "11"; FPKM "0.3017339649"; frac "1.000000"; conf_lo "0.088618"; conf_hi "0.514850"; cov "1.778064";
Chr4	Cufflinks	exon	12033019	12033137	1000	+	.	gene_id "CUFF.10912"; transcript_id "AT4G22960.1"; exon_number "12"; FPKM "0.3017339649"; frac "1.000000"; conf_lo "0.088618"; conf_hi "0.514850"; cov "1.778064";
Chr4	Cufflinks	transcript	12033437	12043572	565	-	.	gene_id "CUFF.10913"; transcript_id "AT4G22970.1"; FPKM "0.7216938153"; frac "0.422005"; conf_lo "0.555084"; conf_hi "0.888304"; cov "4.265002"; full_read_support "no";
Chr4	Cufflinks	exon	12033437	12034256	565	-	.	gene_id "CUFF.10913"; transcript_id "AT4G22970.1"; exon_number "1"; FPKM "0.7216938153"; frac "0.422005"; conf_lo "0.555084"; conf_hi "0.888304"; cov "4.265002";
Chr4	Cufflinks	exon	12034368	12034455	565	-	.	gene_id "CUFF.10913"; transcript_id "AT4G22970.1"; exon_number "2"; FPKM "0.7216938153"; frac "0.422005"; conf_lo "0.555084"; conf_hi "0.888304"; cov "4.265002";
Chr4	Cufflinks	exon	12034538	12034777	565	-	.	gene_id "CUFF.10913"; transcript_id "AT4G22970.1"; exon_number "3"; FPKM "0.7216938153"; frac "0.422005"; conf_lo "0.555084"; conf_hi "0.888304"; cov "4.265002";
Chr4	Cufflinks	exon	12034901	12035312	565	-	.	gene_id "CUFF.10913"; transcript_id "AT4G22970.1"; exon_number "4"; FPKM "0.7216938153"; frac "0.422005"; conf_lo "0.555084"; conf_hi "0.888304"; cov "4.265002";
Chr4	Cufflinks	exon	12035460	12035700	565	-	.	gene_id "CUFF.10913"; transcript_id "AT4G22970.1"; exon_number "5"; FPKM "0.7216938153"; frac "0.422005"; conf_lo "0.555084"; conf_hi "0.888304"; cov "4.265002";
Chr4	Cufflinks	exon	12035773	12036002	565	-	.	gene_id "CUFF.10913"; transcript_id "AT4G22970.1"; exon_number "6"; FPKM "0.7216938153"; frac "0.422005"; conf_lo "0.555084"; conf_hi "0.888304"; cov "4.265002";
Chr4	Cufflinks	exon	12036089	12036144	565	-	.	gene_id "CUFF.10913"; transcript_id "AT4G22970.1"; exon_number "7"; FPKM "0.7216938153"; frac "0.422005"; conf_lo "0.555084"; conf_hi "0.888304"; cov "4.265002";
Chr4	Cufflinks	exon	12036252	12036449	565	-	.	gene_id "CUFF.10913"; transcript_id "AT4G22970.1"; exon_number "8"; FPKM "0.7216938153"; frac "0.422005"; conf_lo "0.555084"; conf_hi "0.888304"; cov "4.265002";
Chr4	Cufflinks	exon	12036546	12036648	565	-	.	gene_id "CUFF.10913"; transcript_id "AT4G22970.1"; exon_number "9"; FPKM "0.7216938153"; frac "0.422005"; conf_lo "0.555084"; conf_hi "0.888304"; cov "4.265002";
Chr4	Cufflinks	exon	12036796	12037027	565	-	.	gene_id "CUFF.10913"; transcript_id "AT4G22970.1"; exon_number "10"; FPKM "0.7216938153"; frac "0.422005"; conf_lo "0.555084"; conf_hi "0.888304"; cov "4.265002";
Chr4	Cufflinks	exon	12037391	12038140	565	-	.	gene_id "CUFF.10913"; transcript_id "AT4G22970.1"; exon_number "11"; FPKM "0.7216938153"; frac "0.422005"; conf_lo "0.555084"; conf_hi "0.888304"; cov "4.265002";
Chr4	Cufflinks	exon	12038249	12038372	565	-	.	gene_id "CUFF.10913"; transcript_id "AT4G22970.1"; exon_number "12"; FPKM "0.7216938153"; frac "0.422005"; conf_lo "0.555084"; conf_hi "0.888304"; cov "4.265002";
Chr4	Cufflinks	exon	12038452	12038715	565	-	.	gene_id "CUFF.10913"; transcript_id "AT4G22970.1"; exon_number "13"; FPKM "0.7216938153"; frac "0.422005"; conf_lo "0.555084"; conf_hi "0.888304"; cov "4.265002";
Chr4	Cufflinks	exon	12038826	12038915	565	-	.	gene_id "CUFF.10913"; transcript_id "AT4G22970.1"; exon_number "14"; FPKM "0.7216938153"; frac "0.422005"; conf_lo "0.555084"; conf_hi "0.888304"; cov "4.265002";
Chr4	Cufflinks	exon	12039003	12039350	565	-	.	gene_id "CUFF.10913"; transcript_id "AT4G22970.1"; exon_number "15"; FPKM "0.7216938153"; frac "0.422005"; conf_lo "0.555084"; conf_hi "0.888304"; cov "4.265002";
Chr4	Cufflinks	exon	12039457	12039591	565	-	.	gene_id "CUFF.10913"; transcript_id "AT4G22970.1"; exon_number "16"; FPKM "0.7216938153"; frac "0.422005"; conf_lo "0.555084"; conf_hi "0.888304"; cov "4.265002";
Chr4	Cufflinks	exon	12039681	12039791	565	-	.	gene_id "CUFF.10913"; transcript_id "AT4G22970.1"; exon_number "17"; FPKM "0.7216938153"; frac "0.422005"; conf_lo "0.555084"; conf_hi "0.888304"; cov "4.265002";
Chr4	Cufflinks	exon	12039875	12040096	565	-	.	gene_id "CUFF.10913"; transcript_id "AT4G22970.1"; exon_number "18"; FPKM "0.7216938153"; frac "0.422005"; conf_lo "0.555084"; conf_hi "0.888304"; cov "4.265002";
Chr4	Cufflinks	exon	12040272	12040388	565	-	.	gene_id "CUFF.10913"; transcript_id "AT4G22970.1"; exon_number "19"; FPKM "0.7216938153"; frac "0.422005"; conf_lo "0.555084"; conf_hi "0.888304"; cov "4.265002";
Chr4	Cufflinks	exon	12040459	12040752	565	-	.	gene_id "CUFF.10913"; transcript_id "AT4G22970.1"; exon_number "20"; FPKM "0.7216938153"; frac "0.422005"; conf_lo "0.555084"; conf_hi "0.888304"; cov "4.265002";
Chr4	Cufflinks	exon	12040914	12041039	565	-	.	gene_id "CUFF.10913"; transcript_id "AT4G22970.1"; exon_number "21"; FPKM "0.7216938153"; frac "0.422005"; conf_lo "0.555084"; conf_hi "0.888304"; cov "4.265002";
Chr4	Cufflinks	exon	12041152	12041257	565	-	.	gene_id "CUFF.10913"; transcript_id "AT4G22970.1"; exon_number "22"; FPKM "0.7216938153"; frac "0.422005"; conf_lo "0.555084"; conf_hi "0.888304"; cov "4.265002";
Chr4	Cufflinks	exon	12041624	12042087	565	-	.	gene_id "CUFF.10913"; transcript_id "AT4G22970.1"; exon_number "23"; FPKM "0.7216938153"; frac "0.422005"; conf_lo "0.555084"; conf_hi "0.888304"; cov "4.265002";
Chr4	Cufflinks	exon	12042180	12042314	565	-	.	gene_id "CUFF.10913"; transcript_id "AT4G22970.1"; exon_number "24"; FPKM "0.7216938153"; frac "0.422005"; conf_lo "0.555084"; conf_hi "0.888304"; cov "4.265002";
Chr4	Cufflinks	exon	12042491	12042598	565	-	.	gene_id "CUFF.10913"; transcript_id "AT4G22970.1"; exon_number "25"; FPKM "0.7216938153"; frac "0.422005"; conf_lo "0.555084"; conf_hi "0.888304"; cov "4.265002";
Chr4	Cufflinks	exon	12042695	12042875	565	-	.	gene_id "CUFF.10913"; transcript_id "AT4G22970.1"; exon_number "26"; FPKM "0.7216938153"; frac "0.422005"; conf_lo "0.555084"; conf_hi "0.888304"; cov "4.265002";
Chr4	Cufflinks	exon	12042959	12043572	565	-	.	gene_id "CUFF.10913"; transcript_id "AT4G22970.1"; exon_number "27"; FPKM "0.7216938153"; frac "0.422005"; conf_lo "0.555084"; conf_hi "0.888304"; cov "4.265002";
Chr4	Cufflinks	transcript	12033623	12043728	1	-	.	gene_id "CUFF.10913"; transcript_id "AT4G22970.2"; FPKM "0.0000000000"; frac "0.000000"; conf_lo "0.000000"; conf_hi "0.015429"; cov "0.000000"; full_read_support "no";
Chr4	Cufflinks	exon	12033623	12034256	1	-	.	gene_id "CUFF.10913"; transcript_id "AT4G22970.2"; exon_number "1"; FPKM "0.0000000000"; frac "0.000000"; conf_lo "0.000000"; conf_hi "0.015429"; cov "0.000000";
Chr4	Cufflinks	exon	12034368	12034455	1	-	.	gene_id "CUFF.10913"; transcript_id "AT4G22970.2"; exon_number "2"; FPKM "0.0000000000"; frac "0.000000"; conf_lo "0.000000"; conf_hi "0.015429"; cov "0.000000";
Chr4	Cufflinks	exon	12034538	12034777	1	-	.	gene_id "CUFF.10913"; transcript_id "AT4G22970.2"; exon_number "3"; FPKM "0.0000000000"; frac "0.000000"; conf_lo "0.000000"; conf_hi "0.015429"; cov "0.000000";
Chr4	Cufflinks	exon	12034901	12035312	1	-	.	gene_id "CUFF.10913"; transcript_id "AT4G22970.2"; exon_number "4"; FPKM "0.0000000000"; frac "0.000000"; conf_lo "0.000000"; conf_hi "0.015429"; cov "0.000000";
Chr4	Cufflinks	exon	12035460	12035691	1	-	.	gene_id "CUFF.10913"; transcript_id "AT4G22970.2"; exon_number "5"; FPKM "0.0000000000"; frac "0.000000"; conf_lo "0.000000"; conf_hi "0.015429"; cov "0.000000";
Chr4	Cufflinks	exon	12035773	12036002	1	-	.	gene_id "CUFF.10913"; transcript_id "AT4G22970.2"; exon_number "6"; FPKM "0.0000000000"; frac "0.000000"; conf_lo "0.000000"; conf_hi "0.015429"; cov "0.000000";
Chr4	Cufflinks	exon	12036089	12036144	1	-	.	gene_id "CUFF.10913"; transcript_id "AT4G22970.2"; exon_number "7"; FPKM "0.0000000000"; frac "0.000000"; conf_lo "0.000000"; conf_hi "0.015429"; cov "0.000000";
Chr4	Cufflinks	exon	12036252	12036449	1	-	.	gene_id "CUFF.10913"; transcript_id "AT4G22970.2"; exon_number "8"; FPKM "0.0000000000"; frac "0.000000"; conf_lo "0.000000"; conf_hi "0.015429"; cov "0.000000";
Chr4	Cufflinks	exon	12036546	12036648	1	-	.	gene_id "CUFF.10913"; transcript_id "AT4G22970.2"; exon_number "9"; FPKM "0.0000000000"; frac "0.000000"; conf_lo "0.000000"; conf_hi "0.015429"; cov "0.000000";
Chr4	Cufflinks	exon	12036796	12037027	1	-	.	gene_id "CUFF.10913"; transcript_id "AT4G22970.2"; exon_number "10"; FPKM "0.0000000000"; frac "0.000000"; conf_lo "0.000000"; conf_hi "0.015429"; cov "0.000000";
Chr4	Cufflinks	exon	12037391	12038140	1	-	.	gene_id "CUFF.10913"; transcript_id "AT4G22970.2"; exon_number "11"; FPKM "0.0000000000"; frac "0.000000"; conf_lo "0.000000"; conf_hi "0.015429"; cov "0.000000";
Chr4	Cufflinks	exon	12038249	12038372	1	-	.	gene_id "CUFF.10913"; transcript_id "AT4G22970.2"; exon_number "12"; FPKM "0.0000000000"; frac "0.000000"; conf_lo "0.000000"; conf_hi "0.015429"; cov "0.000000";
Chr4	Cufflinks	exon	12038452	12038715	1	-	.	gene_id "CUFF.10913"; transcript_id "AT4G22970.2"; exon_number "13"; FPKM "0.0000000000"; frac "0.000000"; conf_lo "0.000000"; conf_hi "0.015429"; cov "0.000000";
Chr4	Cufflinks	exon	12038826	12038915	1	-	.	gene_id "CUFF.10913"; transcript_id "AT4G22970.2"; exon_number "14"; FPKM "0.0000000000"; frac "0.000000"; conf_lo "0.000000"; conf_hi "0.015429"; cov "0.000000";
Chr4	Cufflinks	exon	12039003	12039350	1	-	.	gene_id "CUFF.10913"; transcript_id "AT4G22970.2"; exon_number "15"; FPKM "0.0000000000"; frac "0.000000"; conf_lo "0.000000"; conf_hi "0.015429"; cov "0.000000";
Chr4	Cufflinks	exon	12039457	12039591	1	-	.	gene_id "CUFF.10913"; transcript_id "AT4G22970.2"; exon_number "16"; FPKM "0.0000000000"; frac "0.000000"; conf_lo "0.000000"; conf_hi "0.015429"; cov "0.000000";
Chr4	Cufflinks	exon	12039681	12039791	1	-	.	gene_id "CUFF.10913"; transcript_id "AT4G22970.2"; exon_number "17"; FPKM "0.0000000000"; frac "0.000000"; conf_lo "0.000000"; conf_hi "0.015429"; cov "0.000000";
Chr4	Cufflinks	exon	12039875	12040096	1	-	.	gene_id "CUFF.10913"; transcript_id "AT4G22970.2"; exon_number "18"; FPKM "0.0000000000"; frac "0.000000"; conf_lo "0.000000"; conf_hi "0.015429"; cov "0.000000";
Chr4	Cufflinks	exon	12040272	12040388	1	-	.	gene_id "CUFF.10913"; transcript_id "AT4G22970.2"; exon_number "19"; FPKM "0.0000000000"; frac "0.000000"; conf_lo "0.000000"; conf_hi "0.015429"; cov "0.000000";
Chr4	Cufflinks	exon	12040459	12040752	1	-	.	gene_id "CUFF.10913"; transcript_id "AT4G22970.2"; exon_number "20"; FPKM "0.0000000000"; frac "0.000000"; conf_lo "0.000000"; conf_hi "0.015429"; cov "0.000000";
Chr4	Cufflinks	exon	12040914	12041039	1	-	.	gene_id "CUFF.10913"; transcript_id "AT4G22970.2"; exon_number "21"; FPKM "0.0000000000"; frac "0.000000"; conf_lo "0.000000"; conf_hi "0.015429"; cov "0.000000";
Chr4	Cufflinks	exon	12041152	12041257	1	-	.	gene_id "CUFF.10913"; transcript_id "AT4G22970.2"; exon_number "22"; FPKM "0.0000000000"; frac "0.000000"; conf_lo "0.000000"; conf_hi "0.015429"; cov "0.000000";
Chr4	Cufflinks	exon	12041624	12042087	1	-	.	gene_id "CUFF.10913"; transcript_id "AT4G22970.2"; exon_number "23"; FPKM "0.0000000000"; frac "0.000000"; conf_lo "0.000000"; conf_hi "0.015429"; cov "0.000000";
Chr4	Cufflinks	exon	12042180	12042314	1	-	.	gene_id "CUFF.10913"; transcript_id "AT4G22970.2"; exon_number "24"; FPKM "0.0000000000"; frac "0.000000"; conf_lo "0.000000"; conf_hi "0.015429"; cov "0.000000";
Chr4	Cufflinks	exon	12042491	12042598	1	-	.	gene_id "CUFF.10913"; transcript_id "AT4G22970.2"; exon_number "25"; FPKM "0.0000000000"; frac "0.000000"; conf_lo "0.000000"; conf_hi "0.015429"; cov "0.000000";
Chr4	Cufflinks	exon	12042695	12042875	1	-	.	gene_id "CUFF.10913"; transcript_id "AT4G22970.2"; exon_number "26"; FPKM "0.0000000000"; frac "0.000000"; conf_lo "0.000000"; conf_hi "0.015429"; cov "0.000000";
Chr4	Cufflinks	exon	12042959	12043728	1	-	.	gene_id "CUFF.10913"; transcript_id "AT4G22970.2"; exon_number "27"; FPKM "0.0000000000"; frac "0.000000"; conf_lo "0.000000"; conf_hi "0.015429"; cov "0.000000";
Chr4	Cufflinks	transcript	12033947	12045720	430	-	.	gene_id "CUFF.10913"; transcript_id "CUFF.10913.3"; FPKM "0.5492181921"; frac "0.404233"; conf_lo "0.414626"; conf_hi "0.683810"; cov "3.245721"; full_read_support "no";
Chr4	Cufflinks	exon	12033947	12034256	430	-	.	gene_id "CUFF.10913"; transcript_id "CUFF.10913.3"; exon_number "1"; FPKM "0.5492181921"; frac "0.404233"; conf_lo "0.414626"; conf_hi "0.683810"; cov "3.245721";
Chr4	Cufflinks	exon	12034368	12034777	430	-	.	gene_id "CUFF.10913"; transcript_id "CUFF.10913.3"; exon_number "2"; FPKM "0.5492181921"; frac "0.404233"; conf_lo "0.414626"; conf_hi "0.683810"; cov "3.245721";
Chr4	Cufflinks	exon	12034901	12035312	430	-	.	gene_id "CUFF.10913"; transcript_id "CUFF.10913.3"; exon_number "3"; FPKM "0.5492181921"; frac "0.404233"; conf_lo "0.414626"; conf_hi "0.683810"; cov "3.245721";
Chr4	Cufflinks	exon	12035460	12035691	430	-	.	gene_id "CUFF.10913"; transcript_id "CUFF.10913.3"; exon_number "4"; FPKM "0.5492181921"; frac "0.404233"; conf_lo "0.414626"; conf_hi "0.683810"; cov "3.245721";
Chr4	Cufflinks	exon	12035773	12036002	430	-	.	gene_id "CUFF.10913"; transcript_id "CUFF.10913.3"; exon_number "5"; FPKM "0.5492181921"; frac "0.404233"; conf_lo "0.414626"; conf_hi "0.683810"; cov "3.245721";
Chr4	Cufflinks	exon	12036089	12036144	430	-	.	gene_id "CUFF.10913"; transcript_id "CUFF.10913.3"; exon_number "6"; FPKM "0.5492181921"; frac "0.404233"; conf_lo "0.414626"; conf_hi "0.683810"; cov "3.245721";
Chr4	Cufflinks	exon	12036252	12036449	430	-	.	gene_id "CUFF.10913"; transcript_id "CUFF.10913.3"; exon_number "7"; FPKM "0.5492181921"; frac "0.404233"; conf_lo "0.414626"; conf_hi "0.683810"; cov "3.245721";
Chr4	Cufflinks	exon	12036546	12036648	430	-	.	gene_id "CUFF.10913"; transcript_id "CUFF.10913.3"; exon_number "8"; FPKM "0.5492181921"; frac "0.404233"; conf_lo "0.414626"; conf_hi "0.683810"; cov "3.245721";
Chr4	Cufflinks	exon	12036796	12037027	430	-	.	gene_id "CUFF.10913"; transcript_id "CUFF.10913.3"; exon_number "9"; FPKM "0.5492181921"; frac "0.404233"; conf_lo "0.414626"; conf_hi "0.683810"; cov "3.245721";
Chr4	Cufflinks	exon	12037391	12038140	430	-	.	gene_id "CUFF.10913"; transcript_id "CUFF.10913.3"; exon_number "10"; FPKM "0.5492181921"; frac "0.404233"; conf_lo "0.414626"; conf_hi "0.683810"; cov "3.245721";
Chr4	Cufflinks	exon	12038249	12038372	430	-	.	gene_id "CUFF.10913"; transcript_id "CUFF.10913.3"; exon_number "11"; FPKM "0.5492181921"; frac "0.404233"; conf_lo "0.414626"; conf_hi "0.683810"; cov "3.245721";
Chr4	Cufflinks	exon	12038452	12038715	430	-	.	gene_id "CUFF.10913"; transcript_id "CUFF.10913.3"; exon_number "12"; FPKM "0.5492181921"; frac "0.404233"; conf_lo "0.414626"; conf_hi "0.683810"; cov "3.245721";
Chr4	Cufflinks	exon	12038826	12038915	430	-	.	gene_id "CUFF.10913"; transcript_id "CUFF.10913.3"; exon_number "13"; FPKM "0.5492181921"; frac "0.404233"; conf_lo "0.414626"; conf_hi "0.683810"; cov "3.245721";
Chr4	Cufflinks	exon	12039003	12039350	430	-	.	gene_id "CUFF.10913"; transcript_id "CUFF.10913.3"; exon_number "14"; FPKM "0.5492181921"; frac "0.404233"; conf_lo "0.414626"; conf_hi "0.683810"; cov "3.245721";
Chr4	Cufflinks	exon	12039457	12039591	430	-	.	gene_id "CUFF.10913"; transcript_id "CUFF.10913.3"; exon_number "15"; FPKM "0.5492181921"; frac "0.404233"; conf_lo "0.414626"; conf_hi "0.683810"; cov "3.245721";
Chr4	Cufflinks	exon	12039681	12039791	430	-	.	gene_id "CUFF.10913"; transcript_id "CUFF.10913.3"; exon_number "16"; FPKM "0.5492181921"; frac "0.404233"; conf_lo "0.414626"; conf_hi "0.683810"; cov "3.245721";
Chr4	Cufflinks	exon	12039875	12040096	430	-	.	gene_id "CUFF.10913"; transcript_id "CUFF.10913.3"; exon_number "17"; FPKM "0.5492181921"; frac "0.404233"; conf_lo "0.414626"; conf_hi "0.683810"; cov "3.245721";
Chr4	Cufflinks	exon	12040272	12040388	430	-	.	gene_id "CUFF.10913"; transcript_id "CUFF.10913.3"; exon_number "18"; FPKM "0.5492181921"; frac "0.404233"; conf_lo "0.414626"; conf_hi "0.683810"; cov "3.245721";
Chr4	Cufflinks	exon	12040459	12040752	430	-	.	gene_id "CUFF.10913"; transcript_id "CUFF.10913.3"; exon_number "19"; FPKM "0.5492181921"; frac "0.404233"; conf_lo "0.414626"; conf_hi "0.683810"; cov "3.245721";
Chr4	Cufflinks	exon	12040914	12041039	430	-	.	gene_id "CUFF.10913"; transcript_id "CUFF.10913.3"; exon_number "20"; FPKM "0.5492181921"; frac "0.404233"; conf_lo "0.414626"; conf_hi "0.683810"; cov "3.245721";
Chr4	Cufflinks	exon	12041152	12041257	430	-	.	gene_id "CUFF.10913"; transcript_id "CUFF.10913.3"; exon_number "21"; FPKM "0.5492181921"; frac "0.404233"; conf_lo "0.414626"; conf_hi "0.683810"; cov "3.245721";
Chr4	Cufflinks	exon	12041624	12042087	430	-	.	gene_id "CUFF.10913"; transcript_id "CUFF.10913.3"; exon_number "22"; FPKM "0.5492181921"; frac "0.404233"; conf_lo "0.414626"; conf_hi "0.683810"; cov "3.245721";
Chr4	Cufflinks	exon	12042180	12042314	430	-	.	gene_id "CUFF.10913"; transcript_id "CUFF.10913.3"; exon_number "23"; FPKM "0.5492181921"; frac "0.404233"; conf_lo "0.414626"; conf_hi "0.683810"; cov "3.245721";
Chr4	Cufflinks	exon	12042491	12042598	430	-	.	gene_id "CUFF.10913"; transcript_id "CUFF.10913.3"; exon_number "24"; FPKM "0.5492181921"; frac "0.404233"; conf_lo "0.414626"; conf_hi "0.683810"; cov "3.245721";
Chr4	Cufflinks	exon	12042695	12042875	430	-	.	gene_id "CUFF.10913"; transcript_id "CUFF.10913.3"; exon_number "25"; FPKM "0.5492181921"; frac "0.404233"; conf_lo "0.414626"; conf_hi "0.683810"; cov "3.245721";
Chr4	Cufflinks	exon	12042959	12045720	430	-	.	gene_id "CUFF.10913"; transcript_id "CUFF.10913.3"; exon_number "26"; FPKM "0.5492181921"; frac "0.404233"; conf_lo "0.414626"; conf_hi "0.683810"; cov "3.245721";
Chr4	Cufflinks	transcript	12043966	12045701	1000	-	.	gene_id "CUFF.10913"; transcript_id "AT4G22980.1"; FPKM "1.2754893849"; frac "0.173762"; conf_lo "0.811797"; conf_hi "1.739182"; cov "7.537773"; full_read_support "yes";
Chr4	Cufflinks	exon	12043966	12045701	1000	-	.	gene_id "CUFF.10913"; transcript_id "AT4G22980.1"; exon_number "1"; FPKM "1.2754893849"; frac "0.173762"; conf_lo "0.811797"; conf_hi "1.739182"; cov "7.537773";
Chr4	Cufflinks	transcript	12048186	12051796	206	-	.	gene_id "CUFF.10914"; transcript_id "AT4G22990.1"; FPKM "0.3106639884"; frac "0.129195"; conf_lo "0.087107"; conf_hi "0.534221"; cov "1.836395"; full_read_support "no";
Chr4	Cufflinks	exon	12048186	12048478	206	-	.	gene_id "CUFF.10914"; transcript_id "AT4G22990.1"; exon_number "1"; FPKM "0.3106639884"; frac "0.129195"; conf_lo "0.087107"; conf_hi "0.534221"; cov "1.836395";
Chr4	Cufflinks	exon	12048564	12048697	206	-	.	gene_id "CUFF.10914"; transcript_id "AT4G22990.1"; exon_number "2"; FPKM "0.3106639884"; frac "0.129195"; conf_lo "0.087107"; conf_hi "0.534221"; cov "1.836395";
Chr4	Cufflinks	exon	12048774	12048964	206	-	.	gene_id "CUFF.10914"; transcript_id "AT4G22990.1"; exon_number "3"; FPKM "0.3106639884"; frac "0.129195"; conf_lo "0.087107"; conf_hi "0.534221"; cov "1.836395";
Chr4	Cufflinks	exon	12049049	12049224	206	-	.	gene_id "CUFF.10914"; transcript_id "AT4G22990.1"; exon_number "4"; FPKM "0.3106639884"; frac "0.129195"; conf_lo "0.087107"; conf_hi "0.534221"; cov "1.836395";
Chr4	Cufflinks	exon	12049319	12049626	206	-	.	gene_id "CUFF.10914"; transcript_id "AT4G22990.1"; exon_number "5"; FPKM "0.3106639884"; frac "0.129195"; conf_lo "0.087107"; conf_hi "0.534221"; cov "1.836395";
Chr4	Cufflinks	exon	12049709	12050274	206	-	.	gene_id "CUFF.10914"; transcript_id "AT4G22990.1"; exon_number "6"; FPKM "0.3106639884"; frac "0.129195"; conf_lo "0.087107"; conf_hi "0.534221"; cov "1.836395";
Chr4	Cufflinks	exon	12050346	12050657	206	-	.	gene_id "CUFF.10914"; transcript_id "AT4G22990.1"; exon_number "7"; FPKM "0.3106639884"; frac "0.129195"; conf_lo "0.087107"; conf_hi "0.534221"; cov "1.836395";
Chr4	Cufflinks	exon	12050739	12050859	206	-	.	gene_id "CUFF.10914"; transcript_id "AT4G22990.1"; exon_number "8"; FPKM "0.3106639884"; frac "0.129195"; conf_lo "0.087107"; conf_hi "0.534221"; cov "1.836395";
Chr4	Cufflinks	exon	12050932	12050992	206	-	.	gene_id "CUFF.10914"; transcript_id "AT4G22990.1"; exon_number "9"; FPKM "0.3106639884"; frac "0.129195"; conf_lo "0.087107"; conf_hi "0.534221"; cov "1.836395";
Chr4	Cufflinks	exon	12051354	12051417	206	-	.	gene_id "CUFF.10914"; transcript_id "AT4G22990.1"; exon_number "10"; FPKM "0.3106639884"; frac "0.129195"; conf_lo "0.087107"; conf_hi "0.534221"; cov "1.836395";
Chr4	Cufflinks	exon	12051592	12051796	206	-	.	gene_id "CUFF.10914"; transcript_id "AT4G22990.1"; exon_number "11"; FPKM "0.3106639884"; frac "0.129195"; conf_lo "0.087107"; conf_hi "0.534221"; cov "1.836395";
Chr4	Cufflinks	transcript	12048186	12051796	1000	-	.	gene_id "CUFF.10914"; transcript_id "AT4G22990.2"; FPKM "1.5080034373"; frac "0.627973"; conf_lo "1.080558"; conf_hi "1.935449"; cov "8.914098"; full_read_support "yes";
Chr4	Cufflinks	exon	12048186	12048478	1000	-	.	gene_id "CUFF.10914"; transcript_id "AT4G22990.2"; exon_number "1"; FPKM "1.5080034373"; frac "0.627973"; conf_lo "1.080558"; conf_hi "1.935449"; cov "8.914098";
Chr4	Cufflinks	exon	12048564	12048697	1000	-	.	gene_id "CUFF.10914"; transcript_id "AT4G22990.2"; exon_number "2"; FPKM "1.5080034373"; frac "0.627973"; conf_lo "1.080558"; conf_hi "1.935449"; cov "8.914098";
Chr4	Cufflinks	exon	12048774	12048964	1000	-	.	gene_id "CUFF.10914"; transcript_id "AT4G22990.2"; exon_number "3"; FPKM "1.5080034373"; frac "0.627973"; conf_lo "1.080558"; conf_hi "1.935449"; cov "8.914098";
Chr4	Cufflinks	exon	12049049	12049227	1000	-	.	gene_id "CUFF.10914"; transcript_id "AT4G22990.2"; exon_number "4"; FPKM "1.5080034373"; frac "0.627973"; conf_lo "1.080558"; conf_hi "1.935449"; cov "8.914098";
Chr4	Cufflinks	exon	12049319	12049626	1000	-	.	gene_id "CUFF.10914"; transcript_id "AT4G22990.2"; exon_number "5"; FPKM "1.5080034373"; frac "0.627973"; conf_lo "1.080558"; conf_hi "1.935449"; cov "8.914098";
Chr4	Cufflinks	exon	12049709	12050274	1000	-	.	gene_id "CUFF.10914"; transcript_id "AT4G22990.2"; exon_number "6"; FPKM "1.5080034373"; frac "0.627973"; conf_lo "1.080558"; conf_hi "1.935449"; cov "8.914098";
Chr4	Cufflinks	exon	12050346	12050657	1000	-	.	gene_id "CUFF.10914"; transcript_id "AT4G22990.2"; exon_number "7"; FPKM "1.5080034373"; frac "0.627973"; conf_lo "1.080558"; conf_hi "1.935449"; cov "8.914098";
Chr4	Cufflinks	exon	12050739	12050859	1000	-	.	gene_id "CUFF.10914"; transcript_id "AT4G22990.2"; exon_number "8"; FPKM "1.5080034373"; frac "0.627973"; conf_lo "1.080558"; conf_hi "1.935449"; cov "8.914098";
Chr4	Cufflinks	exon	12050932	12050992	1000	-	.	gene_id "CUFF.10914"; transcript_id "AT4G22990.2"; exon_number "9"; FPKM "1.5080034373"; frac "0.627973"; conf_lo "1.080558"; conf_hi "1.935449"; cov "8.914098";
Chr4	Cufflinks	exon	12051354	12051417	1000	-	.	gene_id "CUFF.10914"; transcript_id "AT4G22990.2"; exon_number "10"; FPKM "1.5080034373"; frac "0.627973"; conf_lo "1.080558"; conf_hi "1.935449"; cov "8.914098";
Chr4	Cufflinks	exon	12051592	12051796	1000	-	.	gene_id "CUFF.10914"; transcript_id "AT4G22990.2"; exon_number "11"; FPKM "1.5080034373"; frac "0.627973"; conf_lo "1.080558"; conf_hi "1.935449"; cov "8.914098";
Chr4	Cufflinks	transcript	12048186	12051813	356	-	.	gene_id "CUFF.10914"; transcript_id "CUFF.10914.3"; FPKM "0.5377372206"; frac "0.242832"; conf_lo "0.251294"; conf_hi "0.824180"; cov "3.178668"; full_read_support "no";
Chr4	Cufflinks	exon	12048186	12048478	356	-	.	gene_id "CUFF.10914"; transcript_id "CUFF.10914.3"; exon_number "1"; FPKM "0.5377372206"; frac "0.242832"; conf_lo "0.251294"; conf_hi "0.824180"; cov "3.178668";
Chr4	Cufflinks	exon	12048564	12048697	356	-	.	gene_id "CUFF.10914"; transcript_id "CUFF.10914.3"; exon_number "2"; FPKM "0.5377372206"; frac "0.242832"; conf_lo "0.251294"; conf_hi "0.824180"; cov "3.178668";
Chr4	Cufflinks	exon	12048774	12048964	356	-	.	gene_id "CUFF.10914"; transcript_id "CUFF.10914.3"; exon_number "3"; FPKM "0.5377372206"; frac "0.242832"; conf_lo "0.251294"; conf_hi "0.824180"; cov "3.178668";
Chr4	Cufflinks	exon	12049049	12049626	356	-	.	gene_id "CUFF.10914"; transcript_id "CUFF.10914.3"; exon_number "4"; FPKM "0.5377372206"; frac "0.242832"; conf_lo "0.251294"; conf_hi "0.824180"; cov "3.178668";
Chr4	Cufflinks	exon	12049709	12050274	356	-	.	gene_id "CUFF.10914"; transcript_id "CUFF.10914.3"; exon_number "5"; FPKM "0.5377372206"; frac "0.242832"; conf_lo "0.251294"; conf_hi "0.824180"; cov "3.178668";
Chr4	Cufflinks	exon	12050346	12050859	356	-	.	gene_id "CUFF.10914"; transcript_id "CUFF.10914.3"; exon_number "6"; FPKM "0.5377372206"; frac "0.242832"; conf_lo "0.251294"; conf_hi "0.824180"; cov "3.178668";
Chr4	Cufflinks	exon	12050932	12050992	356	-	.	gene_id "CUFF.10914"; transcript_id "CUFF.10914.3"; exon_number "7"; FPKM "0.5377372206"; frac "0.242832"; conf_lo "0.251294"; conf_hi "0.824180"; cov "3.178668";
Chr4	Cufflinks	exon	12051354	12051417	356	-	.	gene_id "CUFF.10914"; transcript_id "CUFF.10914.3"; exon_number "8"; FPKM "0.5377372206"; frac "0.242832"; conf_lo "0.251294"; conf_hi "0.824180"; cov "3.178668";
Chr4	Cufflinks	exon	12051592	12051813	356	-	.	gene_id "CUFF.10914"; transcript_id "CUFF.10914.3"; exon_number "9"; FPKM "0.5377372206"; frac "0.242832"; conf_lo "0.251294"; conf_hi "0.824180"; cov "3.178668";
Chr4	Cufflinks	transcript	12054455	12060028	216	+	.	gene_id "CUFF.10915"; transcript_id "AT4G23000.1"; FPKM "0.1528014663"; frac "0.192641"; conf_lo "0.035744"; conf_hi "0.269859"; cov "0.902428"; full_read_support "no";
Chr4	Cufflinks	exon	12054455	12055539	216	+	.	gene_id "CUFF.10915"; transcript_id "AT4G23000.1"; exon_number "1"; FPKM "0.1528014663"; frac "0.192641"; conf_lo "0.035744"; conf_hi "0.269859"; cov "0.902428";
Chr4	Cufflinks	exon	12055620	12055845	216	+	.	gene_id "CUFF.10915"; transcript_id "AT4G23000.1"; exon_number "2"; FPKM "0.1528014663"; frac "0.192641"; conf_lo "0.035744"; conf_hi "0.269859"; cov "0.902428";
Chr4	Cufflinks	exon	12055944	12056192	216	+	.	gene_id "CUFF.10915"; transcript_id "AT4G23000.1"; exon_number "3"; FPKM "0.1528014663"; frac "0.192641"; conf_lo "0.035744"; conf_hi "0.269859"; cov "0.902428";
Chr4	Cufflinks	exon	12056285	12056400	216	+	.	gene_id "CUFF.10915"; transcript_id "AT4G23000.1"; exon_number "4"; FPKM "0.1528014663"; frac "0.192641"; conf_lo "0.035744"; conf_hi "0.269859"; cov "0.902428";
Chr4	Cufflinks	exon	12056509	12056607	216	+	.	gene_id "CUFF.10915"; transcript_id "AT4G23000.1"; exon_number "5"; FPKM "0.1528014663"; frac "0.192641"; conf_lo "0.035744"; conf_hi "0.269859"; cov "0.902428";
Chr4	Cufflinks	exon	12056715	12056802	216	+	.	gene_id "CUFF.10915"; transcript_id "AT4G23000.1"; exon_number "6"; FPKM "0.1528014663"; frac "0.192641"; conf_lo "0.035744"; conf_hi "0.269859"; cov "0.902428";
Chr4	Cufflinks	exon	12056908	12057137	216	+	.	gene_id "CUFF.10915"; transcript_id "AT4G23000.1"; exon_number "7"; FPKM "0.1528014663"; frac "0.192641"; conf_lo "0.035744"; conf_hi "0.269859"; cov "0.902428";
Chr4	Cufflinks	exon	12057228	12057412	216	+	.	gene_id "CUFF.10915"; transcript_id "AT4G23000.1"; exon_number "8"; FPKM "0.1528014663"; frac "0.192641"; conf_lo "0.035744"; conf_hi "0.269859"; cov "0.902428";
Chr4	Cufflinks	exon	12057531	12057730	216	+	.	gene_id "CUFF.10915"; transcript_id "AT4G23000.1"; exon_number "9"; FPKM "0.1528014663"; frac "0.192641"; conf_lo "0.035744"; conf_hi "0.269859"; cov "0.902428";
Chr4	Cufflinks	exon	12057971	12058303	216	+	.	gene_id "CUFF.10915"; transcript_id "AT4G23000.1"; exon_number "10"; FPKM "0.1528014663"; frac "0.192641"; conf_lo "0.035744"; conf_hi "0.269859"; cov "0.902428";
Chr4	Cufflinks	exon	12058404	12058505	216	+	.	gene_id "CUFF.10915"; transcript_id "AT4G23000.1"; exon_number "11"; FPKM "0.1528014663"; frac "0.192641"; conf_lo "0.035744"; conf_hi "0.269859"; cov "0.902428";
Chr4	Cufflinks	exon	12058780	12059077	216	+	.	gene_id "CUFF.10915"; transcript_id "AT4G23000.1"; exon_number "12"; FPKM "0.1528014663"; frac "0.192641"; conf_lo "0.035744"; conf_hi "0.269859"; cov "0.902428";
Chr4	Cufflinks	exon	12059235	12059383	216	+	.	gene_id "CUFF.10915"; transcript_id "AT4G23000.1"; exon_number "13"; FPKM "0.1528014663"; frac "0.192641"; conf_lo "0.035744"; conf_hi "0.269859"; cov "0.902428";
Chr4	Cufflinks	exon	12059462	12059752	216	+	.	gene_id "CUFF.10915"; transcript_id "AT4G23000.1"; exon_number "14"; FPKM "0.1528014663"; frac "0.192641"; conf_lo "0.035744"; conf_hi "0.269859"; cov "0.902428";
Chr4	Cufflinks	exon	12059840	12060028	216	+	.	gene_id "CUFF.10915"; transcript_id "AT4G23000.1"; exon_number "15"; FPKM "0.1528014663"; frac "0.192641"; conf_lo "0.035744"; conf_hi "0.269859"; cov "0.902428";
Chr4	Cufflinks	transcript	12054455	12057810	1000	+	.	gene_id "CUFF.10915"; transcript_id "CUFF.10915.2"; FPKM "0.7059232123"; frac "0.489536"; conf_lo "0.416960"; conf_hi "0.994887"; cov "4.169104"; full_read_support "no";
Chr4	Cufflinks	exon	12054455	12054668	1000	+	.	gene_id "CUFF.10915"; transcript_id "CUFF.10915.2"; exon_number "1"; FPKM "0.7059232123"; frac "0.489536"; conf_lo "0.416960"; conf_hi "0.994887"; cov "4.169104";
Chr4	Cufflinks	exon	12055125	12055539	1000	+	.	gene_id "CUFF.10915"; transcript_id "CUFF.10915.2"; exon_number "2"; FPKM "0.7059232123"; frac "0.489536"; conf_lo "0.416960"; conf_hi "0.994887"; cov "4.169104";
Chr4	Cufflinks	exon	12055620	12056192	1000	+	.	gene_id "CUFF.10915"; transcript_id "CUFF.10915.2"; exon_number "3"; FPKM "0.7059232123"; frac "0.489536"; conf_lo "0.416960"; conf_hi "0.994887"; cov "4.169104";
Chr4	Cufflinks	exon	12056285	12056400	1000	+	.	gene_id "CUFF.10915"; transcript_id "CUFF.10915.2"; exon_number "4"; FPKM "0.7059232123"; frac "0.489536"; conf_lo "0.416960"; conf_hi "0.994887"; cov "4.169104";
Chr4	Cufflinks	exon	12056509	12056607	1000	+	.	gene_id "CUFF.10915"; transcript_id "CUFF.10915.2"; exon_number "5"; FPKM "0.7059232123"; frac "0.489536"; conf_lo "0.416960"; conf_hi "0.994887"; cov "4.169104";
Chr4	Cufflinks	exon	12056715	12056802	1000	+	.	gene_id "CUFF.10915"; transcript_id "CUFF.10915.2"; exon_number "6"; FPKM "0.7059232123"; frac "0.489536"; conf_lo "0.416960"; conf_hi "0.994887"; cov "4.169104";
Chr4	Cufflinks	exon	12056908	12057137	1000	+	.	gene_id "CUFF.10915"; transcript_id "CUFF.10915.2"; exon_number "7"; FPKM "0.7059232123"; frac "0.489536"; conf_lo "0.416960"; conf_hi "0.994887"; cov "4.169104";
Chr4	Cufflinks	exon	12057228	12057412	1000	+	.	gene_id "CUFF.10915"; transcript_id "CUFF.10915.2"; exon_number "8"; FPKM "0.7059232123"; frac "0.489536"; conf_lo "0.416960"; conf_hi "0.994887"; cov "4.169104";
Chr4	Cufflinks	exon	12057531	12057810	1000	+	.	gene_id "CUFF.10915"; transcript_id "CUFF.10915.2"; exon_number "9"; FPKM "0.7059232123"; frac "0.489536"; conf_lo "0.416960"; conf_hi "0.994887"; cov "4.169104";
Chr4	Cufflinks	transcript	12057901	12060104	991	+	.	gene_id "CUFF.10915"; transcript_id "CUFF.10915.3"; FPKM "0.6998753206"; frac "0.317823"; conf_lo "0.340333"; conf_hi "1.059418"; cov "4.133385"; full_read_support "no";
Chr4	Cufflinks	exon	12057901	12058340	991	+	.	gene_id "CUFF.10915"; transcript_id "CUFF.10915.3"; exon_number "1"; FPKM "0.6998753206"; frac "0.317823"; conf_lo "0.340333"; conf_hi "1.059418"; cov "4.133385";
Chr4	Cufflinks	exon	12058441	12058505	991	+	.	gene_id "CUFF.10915"; transcript_id "CUFF.10915.3"; exon_number "2"; FPKM "0.6998753206"; frac "0.317823"; conf_lo "0.340333"; conf_hi "1.059418"; cov "4.133385";
Chr4	Cufflinks	exon	12058780	12059077	991	+	.	gene_id "CUFF.10915"; transcript_id "CUFF.10915.3"; exon_number "3"; FPKM "0.6998753206"; frac "0.317823"; conf_lo "0.340333"; conf_hi "1.059418"; cov "4.133385";
Chr4	Cufflinks	exon	12059235	12059383	991	+	.	gene_id "CUFF.10915"; transcript_id "CUFF.10915.3"; exon_number "4"; FPKM "0.6998753206"; frac "0.317823"; conf_lo "0.340333"; conf_hi "1.059418"; cov "4.133385";
Chr4	Cufflinks	exon	12059462	12059752	991	+	.	gene_id "CUFF.10915"; transcript_id "CUFF.10915.3"; exon_number "5"; FPKM "0.6998753206"; frac "0.317823"; conf_lo "0.340333"; conf_hi "1.059418"; cov "4.133385";
Chr4	Cufflinks	exon	12059840	12060104	991	+	.	gene_id "CUFF.10915"; transcript_id "CUFF.10915.3"; exon_number "6"; FPKM "0.6998753206"; frac "0.317823"; conf_lo "0.340333"; conf_hi "1.059418"; cov "4.133385";
Chr4	Cufflinks	transcript	12060131	12062757	1	-	.	gene_id "CUFF.10916"; transcript_id "AT4G23010.2"; FPKM "0.0000000000"; frac "0.000000"; conf_lo "0.000000"; conf_hi "0.075037"; cov "0.000000"; full_read_support "no";
Chr4	Cufflinks	exon	12060131	12060548	1	-	.	gene_id "CUFF.10916"; transcript_id "AT4G23010.2"; exon_number "1"; FPKM "0.0000000000"; frac "0.000000"; conf_lo "0.000000"; conf_hi "0.075037"; cov "0.000000";
Chr4	Cufflinks	exon	12060631	12060738	1	-	.	gene_id "CUFF.10916"; transcript_id "AT4G23010.2"; exon_number "2"; FPKM "0.0000000000"; frac "0.000000"; conf_lo "0.000000"; conf_hi "0.075037"; cov "0.000000";
Chr4	Cufflinks	exon	12061159	12061288	1	-	.	gene_id "CUFF.10916"; transcript_id "AT4G23010.2"; exon_number "3"; FPKM "0.0000000000"; frac "0.000000"; conf_lo "0.000000"; conf_hi "0.075037"; cov "0.000000";
Chr4	Cufflinks	exon	12061335	12061600	1	-	.	gene_id "CUFF.10916"; transcript_id "AT4G23010.2"; exon_number "4"; FPKM "0.0000000000"; frac "0.000000"; conf_lo "0.000000"; conf_hi "0.075037"; cov "0.000000";
Chr4	Cufflinks	exon	12061691	12061892	1	-	.	gene_id "CUFF.10916"; transcript_id "AT4G23010.2"; exon_number "5"; FPKM "0.0000000000"; frac "0.000000"; conf_lo "0.000000"; conf_hi "0.075037"; cov "0.000000";
Chr4	Cufflinks	exon	12061974	12062002	1	-	.	gene_id "CUFF.10916"; transcript_id "AT4G23010.2"; exon_number "6"; FPKM "0.0000000000"; frac "0.000000"; conf_lo "0.000000"; conf_hi "0.075037"; cov "0.000000";
Chr4	Cufflinks	exon	12062364	12062757	1	-	.	gene_id "CUFF.10916"; transcript_id "AT4G23010.2"; exon_number "7"; FPKM "0.0000000000"; frac "0.000000"; conf_lo "0.000000"; conf_hi "0.075037"; cov "0.000000";
Chr4	Cufflinks	transcript	12060131	12062816	1000	-	.	gene_id "CUFF.10916"; transcript_id "AT4G23010.1"; FPKM "28.7194594332"; frac "1.000000"; conf_lo "26.316125"; conf_hi "31.122794"; cov "169.676546"; full_read_support "yes";
Chr4	Cufflinks	exon	12060131	12060548	1000	-	.	gene_id "CUFF.10916"; transcript_id "AT4G23010.1"; exon_number "1"; FPKM "28.7194594332"; frac "1.000000"; conf_lo "26.316125"; conf_hi "31.122794"; cov "169.676546";
Chr4	Cufflinks	exon	12060631	12060738	1000	-	.	gene_id "CUFF.10916"; transcript_id "AT4G23010.1"; exon_number "2"; FPKM "28.7194594332"; frac "1.000000"; conf_lo "26.316125"; conf_hi "31.122794"; cov "169.676546";
Chr4	Cufflinks	exon	12061159	12061260	1000	-	.	gene_id "CUFF.10916"; transcript_id "AT4G23010.1"; exon_number "3"; FPKM "28.7194594332"; frac "1.000000"; conf_lo "26.316125"; conf_hi "31.122794"; cov "169.676546";
Chr4	Cufflinks	exon	12061358	12061600	1000	-	.	gene_id "CUFF.10916"; transcript_id "AT4G23010.1"; exon_number "4"; FPKM "28.7194594332"; frac "1.000000"; conf_lo "26.316125"; conf_hi "31.122794"; cov "169.676546";
Chr4	Cufflinks	exon	12061691	12061892	1000	-	.	gene_id "CUFF.10916"; transcript_id "AT4G23010.1"; exon_number "5"; FPKM "28.7194594332"; frac "1.000000"; conf_lo "26.316125"; conf_hi "31.122794"; cov "169.676546";
Chr4	Cufflinks	exon	12061974	12062002	1000	-	.	gene_id "CUFF.10916"; transcript_id "AT4G23010.1"; exon_number "6"; FPKM "28.7194594332"; frac "1.000000"; conf_lo "26.316125"; conf_hi "31.122794"; cov "169.676546";
Chr4	Cufflinks	exon	12062364	12062816	1000	-	.	gene_id "CUFF.10916"; transcript_id "AT4G23010.1"; exon_number "7"; FPKM "28.7194594332"; frac "1.000000"; conf_lo "26.316125"; conf_hi "31.122794"; cov "169.676546";
Chr4	Cufflinks	transcript	12060184	12062858	1	-	.	gene_id "CUFF.10916"; transcript_id "AT4G23010.3"; FPKM "0.0000000000"; frac "0.000000"; conf_lo "0.000000"; conf_hi "0.068087"; cov "0.000000"; full_read_support "no";
Chr4	Cufflinks	exon	12060184	12060548	1	-	.	gene_id "CUFF.10916"; transcript_id "AT4G23010.3"; exon_number "1"; FPKM "0.0000000000"; frac "0.000000"; conf_lo "0.000000"; conf_hi "0.068087"; cov "0.000000";
Chr4	Cufflinks	exon	12060631	12060738	1	-	.	gene_id "CUFF.10916"; transcript_id "AT4G23010.3"; exon_number "2"; FPKM "0.0000000000"; frac "0.000000"; conf_lo "0.000000"; conf_hi "0.068087"; cov "0.000000";
Chr4	Cufflinks	exon	12060935	12061075	1	-	.	gene_id "CUFF.10916"; transcript_id "AT4G23010.3"; exon_number "3"; FPKM "0.0000000000"; frac "0.000000"; conf_lo "0.000000"; conf_hi "0.068087"; cov "0.000000";
Chr4	Cufflinks	exon	12061159	12061260	1	-	.	gene_id "CUFF.10916"; transcript_id "AT4G23010.3"; exon_number "4"; FPKM "0.0000000000"; frac "0.000000"; conf_lo "0.000000"; conf_hi "0.068087"; cov "0.000000";
Chr4	Cufflinks	exon	12061358	12061600	1	-	.	gene_id "CUFF.10916"; transcript_id "AT4G23010.3"; exon_number "5"; FPKM "0.0000000000"; frac "0.000000"; conf_lo "0.000000"; conf_hi "0.068087"; cov "0.000000";
Chr4	Cufflinks	exon	12061691	12061892	1	-	.	gene_id "CUFF.10916"; transcript_id "AT4G23010.3"; exon_number "6"; FPKM "0.0000000000"; frac "0.000000"; conf_lo "0.000000"; conf_hi "0.068087"; cov "0.000000";
Chr4	Cufflinks	exon	12061974	12062002	1	-	.	gene_id "CUFF.10916"; transcript_id "AT4G23010.3"; exon_number "7"; FPKM "0.0000000000"; frac "0.000000"; conf_lo "0.000000"; conf_hi "0.068087"; cov "0.000000";
Chr4	Cufflinks	exon	12062364	12062858	1	-	.	gene_id "CUFF.10916"; transcript_id "AT4G23010.3"; exon_number "8"; FPKM "0.0000000000"; frac "0.000000"; conf_lo "0.000000"; conf_hi "0.068087"; cov "0.000000";
Chr4	Cufflinks	transcript	12066173	12068538	291	-	.	gene_id "CUFF.10917"; transcript_id "AT4G23020.2"; FPKM "0.2082305992"; frac "0.253087"; conf_lo "0.000000"; conf_hi "0.428184"; cov "1.229842"; full_read_support "no";
Chr4	Cufflinks	exon	12066173	12066842	291	-	.	gene_id "CUFF.10917"; transcript_id "AT4G23020.2"; exon_number "1"; FPKM "0.2082305992"; frac "0.253087"; conf_lo "0.000000"; conf_hi "0.428184"; cov "1.229842";
Chr4	Cufflinks	exon	12067064	12067160	291	-	.	gene_id "CUFF.10917"; transcript_id "AT4G23020.2"; exon_number "2"; FPKM "0.2082305992"; frac "0.253087"; conf_lo "0.000000"; conf_hi "0.428184"; cov "1.229842";
Chr4	Cufflinks	exon	12067369	12067449	291	-	.	gene_id "CUFF.10917"; transcript_id "AT4G23020.2"; exon_number "3"; FPKM "0.2082305992"; frac "0.253087"; conf_lo "0.000000"; conf_hi "0.428184"; cov "1.229842";
Chr4	Cufflinks	exon	12067774	12068538	291	-	.	gene_id "CUFF.10917"; transcript_id "AT4G23020.2"; exon_number "4"; FPKM "0.2082305992"; frac "0.253087"; conf_lo "0.000000"; conf_hi "0.428184"; cov "1.229842";
Chr4	Cufflinks	transcript	12066194	12068442	1000	-	.	gene_id "CUFF.10917"; transcript_id "AT4G23020.1"; FPKM "0.7142771207"; frac "0.746913"; conf_lo "0.328380"; conf_hi "1.100174"; cov "4.218631"; full_read_support "yes";
Chr4	Cufflinks	exon	12066194	12066842	1000	-	.	gene_id "CUFF.10917"; transcript_id "AT4G23020.1"; exon_number "1"; FPKM "0.7142771207"; frac "0.746913"; conf_lo "0.328380"; conf_hi "1.100174"; cov "4.218631";
Chr4	Cufflinks	exon	12067064	12067160	1000	-	.	gene_id "CUFF.10917"; transcript_id "AT4G23020.1"; exon_number "2"; FPKM "0.7142771207"; frac "0.746913"; conf_lo "0.328380"; conf_hi "1.100174"; cov "4.218631";
Chr4	Cufflinks	exon	12067774	12068442	1000	-	.	gene_id "CUFF.10917"; transcript_id "AT4G23020.1"; exon_number "3"; FPKM "0.7142771207"; frac "0.746913"; conf_lo "0.328380"; conf_hi "1.100174"; cov "4.218631";
Chr4	Cufflinks	transcript	12072857	12074365	1000	+	.	gene_id "AT4G23030"; transcript_id "AT4G23030.1"; FPKM "0.2702268158"; frac "1.000000"; conf_lo "0.065955"; conf_hi "0.474499"; cov "1.598318"; full_read_support "yes";
Chr4	Cufflinks	exon	12072857	12074365	1000	+	.	gene_id "AT4G23030"; transcript_id "AT4G23030.1"; exon_number "1"; FPKM "0.2702268158"; frac "1.000000"; conf_lo "0.065955"; conf_hi "0.474499"; cov "1.598318";
Chr4	Cufflinks	transcript	12075551	12078742	1000	-	.	gene_id "AT4G23040"; transcript_id "AT4G23040.1"; FPKM "4.5602129603"; frac "1.000000"; conf_lo "3.805401"; conf_hi "5.315025"; cov "26.958247"; full_read_support "yes";
Chr4	Cufflinks	exon	12075551	12075779	1000	-	.	gene_id "AT4G23040"; transcript_id "AT4G23040.1"; exon_number "1"; FPKM "4.5602129603"; frac "1.000000"; conf_lo "3.805401"; conf_hi "5.315025"; cov "26.958247";
Chr4	Cufflinks	exon	12075872	12075928	1000	-	.	gene_id "AT4G23040"; transcript_id "AT4G23040.1"; exon_number "2"; FPKM "4.5602129603"; frac "1.000000"; conf_lo "3.805401"; conf_hi "5.315025"; cov "26.958247";
Chr4	Cufflinks	exon	12076015	12076158	1000	-	.	gene_id "AT4G23040"; transcript_id "AT4G23040.1"; exon_number "3"; FPKM "4.5602129603"; frac "1.000000"; conf_lo "3.805401"; conf_hi "5.315025"; cov "26.958247";
Chr4	Cufflinks	exon	12076333	12076476	1000	-	.	gene_id "AT4G23040"; transcript_id "AT4G23040.1"; exon_number "4"; FPKM "4.5602129603"; frac "1.000000"; conf_lo "3.805401"; conf_hi "5.315025"; cov "26.958247";
Chr4	Cufflinks	exon	12076651	12076821	1000	-	.	gene_id "AT4G23040"; transcript_id "AT4G23040.1"; exon_number "5"; FPKM "4.5602129603"; frac "1.000000"; conf_lo "3.805401"; conf_hi "5.315025"; cov "26.958247";
Chr4	Cufflinks	exon	12076956	12077172	1000	-	.	gene_id "AT4G23040"; transcript_id "AT4G23040.1"; exon_number "6"; FPKM "4.5602129603"; frac "1.000000"; conf_lo "3.805401"; conf_hi "5.315025"; cov "26.958247";
Chr4	Cufflinks	exon	12077258	12077910	1000	-	.	gene_id "AT4G23040"; transcript_id "AT4G23040.1"; exon_number "7"; FPKM "4.5602129603"; frac "1.000000"; conf_lo "3.805401"; conf_hi "5.315025"; cov "26.958247";
Chr4	Cufflinks	exon	12078539	12078742	1000	-	.	gene_id "AT4G23040"; transcript_id "AT4G23040.1"; exon_number "8"; FPKM "4.5602129603"; frac "1.000000"; conf_lo "3.805401"; conf_hi "5.315025"; cov "26.958247";
Chr4	Cufflinks	transcript	12080023	12084256	396	+	.	gene_id "CUFF.10918"; transcript_id "CUFF.10918.1"; FPKM "0.7513245224"; frac "0.303229"; conf_lo "0.465950"; conf_hi "1.036699"; cov "4.439752"; full_read_support "no";
Chr4	Cufflinks	exon	12080023	12080458	396	+	.	gene_id "CUFF.10918"; transcript_id "CUFF.10918.1"; exon_number "1"; FPKM "0.7513245224"; frac "0.303229"; conf_lo "0.465950"; conf_hi "1.036699"; cov "4.439752";
Chr4	Cufflinks	exon	12080650	12081082	396	+	.	gene_id "CUFF.10918"; transcript_id "CUFF.10918.1"; exon_number "2"; FPKM "0.7513245224"; frac "0.303229"; conf_lo "0.465950"; conf_hi "1.036699"; cov "4.439752";
Chr4	Cufflinks	exon	12081192	12081317	396	+	.	gene_id "CUFF.10918"; transcript_id "CUFF.10918.1"; exon_number "3"; FPKM "0.7513245224"; frac "0.303229"; conf_lo "0.465950"; conf_hi "1.036699"; cov "4.439752";
Chr4	Cufflinks	exon	12081421	12082111	396	+	.	gene_id "CUFF.10918"; transcript_id "CUFF.10918.1"; exon_number "4"; FPKM "0.7513245224"; frac "0.303229"; conf_lo "0.465950"; conf_hi "1.036699"; cov "4.439752";
Chr4	Cufflinks	exon	12082201	12082269	396	+	.	gene_id "CUFF.10918"; transcript_id "CUFF.10918.1"; exon_number "5"; FPKM "0.7513245224"; frac "0.303229"; conf_lo "0.465950"; conf_hi "1.036699"; cov "4.439752";
Chr4	Cufflinks	exon	12082362	12082462	396	+	.	gene_id "CUFF.10918"; transcript_id "CUFF.10918.1"; exon_number "6"; FPKM "0.7513245224"; frac "0.303229"; conf_lo "0.465950"; conf_hi "1.036699"; cov "4.439752";
Chr4	Cufflinks	exon	12082588	12082666	396	+	.	gene_id "CUFF.10918"; transcript_id "CUFF.10918.1"; exon_number "7"; FPKM "0.7513245224"; frac "0.303229"; conf_lo "0.465950"; conf_hi "1.036699"; cov "4.439752";
Chr4	Cufflinks	exon	12082758	12083011	396	+	.	gene_id "CUFF.10918"; transcript_id "CUFF.10918.1"; exon_number "8"; FPKM "0.7513245224"; frac "0.303229"; conf_lo "0.465950"; conf_hi "1.036699"; cov "4.439752";
Chr4	Cufflinks	exon	12083108	12083157	396	+	.	gene_id "CUFF.10918"; transcript_id "CUFF.10918.1"; exon_number "9"; FPKM "0.7513245224"; frac "0.303229"; conf_lo "0.465950"; conf_hi "1.036699"; cov "4.439752";
Chr4	Cufflinks	exon	12083264	12083345	396	+	.	gene_id "CUFF.10918"; transcript_id "CUFF.10918.1"; exon_number "10"; FPKM "0.7513245224"; frac "0.303229"; conf_lo "0.465950"; conf_hi "1.036699"; cov "4.439752";
Chr4	Cufflinks	exon	12083422	12083516	396	+	.	gene_id "CUFF.10918"; transcript_id "CUFF.10918.1"; exon_number "11"; FPKM "0.7513245224"; frac "0.303229"; conf_lo "0.465950"; conf_hi "1.036699"; cov "4.439752";
Chr4	Cufflinks	exon	12083612	12084256	396	+	.	gene_id "CUFF.10918"; transcript_id "CUFF.10918.1"; exon_number "12"; FPKM "0.7513245224"; frac "0.303229"; conf_lo "0.465950"; conf_hi "1.036699"; cov "4.439752";
Chr4	Cufflinks	transcript	12080060	12084256	1000	+	.	gene_id "CUFF.10918"; transcript_id "AT4G23050.1"; FPKM "1.8935850319"; frac "0.696771"; conf_lo "1.459523"; conf_hi "2.327647"; cov "11.189637"; full_read_support "yes";
Chr4	Cufflinks	exon	12080060	12080458	1000	+	.	gene_id "CUFF.10918"; transcript_id "AT4G23050.1"; exon_number "1"; FPKM "1.8935850319"; frac "0.696771"; conf_lo "1.459523"; conf_hi "2.327647"; cov "11.189637";
Chr4	Cufflinks	exon	12080650	12081082	1000	+	.	gene_id "CUFF.10918"; transcript_id "AT4G23050.1"; exon_number "2"; FPKM "1.8935850319"; frac "0.696771"; conf_lo "1.459523"; conf_hi "2.327647"; cov "11.189637";
Chr4	Cufflinks	exon	12081195	12081317	1000	+	.	gene_id "CUFF.10918"; transcript_id "AT4G23050.1"; exon_number "3"; FPKM "1.8935850319"; frac "0.696771"; conf_lo "1.459523"; conf_hi "2.327647"; cov "11.189637";
Chr4	Cufflinks	exon	12081421	12081943	1000	+	.	gene_id "CUFF.10918"; transcript_id "AT4G23050.1"; exon_number "4"; FPKM "1.8935850319"; frac "0.696771"; conf_lo "1.459523"; conf_hi "2.327647"; cov "11.189637";
Chr4	Cufflinks	exon	12082071	12082111	1000	+	.	gene_id "CUFF.10918"; transcript_id "AT4G23050.1"; exon_number "5"; FPKM "1.8935850319"; frac "0.696771"; conf_lo "1.459523"; conf_hi "2.327647"; cov "11.189637";
Chr4	Cufflinks	exon	12082201	12082269	1000	+	.	gene_id "CUFF.10918"; transcript_id "AT4G23050.1"; exon_number "6"; FPKM "1.8935850319"; frac "0.696771"; conf_lo "1.459523"; conf_hi "2.327647"; cov "11.189637";
Chr4	Cufflinks	exon	12082362	12082462	1000	+	.	gene_id "CUFF.10918"; transcript_id "AT4G23050.1"; exon_number "7"; FPKM "1.8935850319"; frac "0.696771"; conf_lo "1.459523"; conf_hi "2.327647"; cov "11.189637";
Chr4	Cufflinks	exon	12082588	12082666	1000	+	.	gene_id "CUFF.10918"; transcript_id "AT4G23050.1"; exon_number "8"; FPKM "1.8935850319"; frac "0.696771"; conf_lo "1.459523"; conf_hi "2.327647"; cov "11.189637";
Chr4	Cufflinks	exon	12082758	12082856	1000	+	.	gene_id "CUFF.10918"; transcript_id "AT4G23050.1"; exon_number "9"; FPKM "1.8935850319"; frac "0.696771"; conf_lo "1.459523"; conf_hi "2.327647"; cov "11.189637";
Chr4	Cufflinks	exon	12082943	12083011	1000	+	.	gene_id "CUFF.10918"; transcript_id "AT4G23050.1"; exon_number "10"; FPKM "1.8935850319"; frac "0.696771"; conf_lo "1.459523"; conf_hi "2.327647"; cov "11.189637";
Chr4	Cufflinks	exon	12083108	12083157	1000	+	.	gene_id "CUFF.10918"; transcript_id "AT4G23050.1"; exon_number "11"; FPKM "1.8935850319"; frac "0.696771"; conf_lo "1.459523"; conf_hi "2.327647"; cov "11.189637";
Chr4	Cufflinks	exon	12083264	12083345	1000	+	.	gene_id "CUFF.10918"; transcript_id "AT4G23050.1"; exon_number "12"; FPKM "1.8935850319"; frac "0.696771"; conf_lo "1.459523"; conf_hi "2.327647"; cov "11.189637";
Chr4	Cufflinks	exon	12083422	12083516	1000	+	.	gene_id "CUFF.10918"; transcript_id "AT4G23050.1"; exon_number "13"; FPKM "1.8935850319"; frac "0.696771"; conf_lo "1.459523"; conf_hi "2.327647"; cov "11.189637";
Chr4	Cufflinks	exon	12083612	12084256	1000	+	.	gene_id "CUFF.10918"; transcript_id "AT4G23050.1"; exon_number "14"; FPKM "1.8935850319"; frac "0.696771"; conf_lo "1.459523"; conf_hi "2.327647"; cov "11.189637";
Chr4	Cufflinks	transcript	12080060	12084256	1	+	.	gene_id "CUFF.10918"; transcript_id "AT4G23050.2"; FPKM "0.0000000000"; frac "0.000000"; conf_lo "0.000000"; conf_hi "0.038779"; cov "0.000000"; full_read_support "yes";
Chr4	Cufflinks	exon	12080060	12080458	1	+	.	gene_id "CUFF.10918"; transcript_id "AT4G23050.2"; exon_number "1"; FPKM "0.0000000000"; frac "0.000000"; conf_lo "0.000000"; conf_hi "0.038779"; cov "0.000000";
Chr4	Cufflinks	exon	12080650	12081082	1	+	.	gene_id "CUFF.10918"; transcript_id "AT4G23050.2"; exon_number "2"; FPKM "0.0000000000"; frac "0.000000"; conf_lo "0.000000"; conf_hi "0.038779"; cov "0.000000";
Chr4	Cufflinks	exon	12081192	12081317	1	+	.	gene_id "CUFF.10918"; transcript_id "AT4G23050.2"; exon_number "3"; FPKM "0.0000000000"; frac "0.000000"; conf_lo "0.000000"; conf_hi "0.038779"; cov "0.000000";
Chr4	Cufflinks	exon	12081421	12081943	1	+	.	gene_id "CUFF.10918"; transcript_id "AT4G23050.2"; exon_number "4"; FPKM "0.0000000000"; frac "0.000000"; conf_lo "0.000000"; conf_hi "0.038779"; cov "0.000000";
Chr4	Cufflinks	exon	12082071	12082111	1	+	.	gene_id "CUFF.10918"; transcript_id "AT4G23050.2"; exon_number "5"; FPKM "0.0000000000"; frac "0.000000"; conf_lo "0.000000"; conf_hi "0.038779"; cov "0.000000";
Chr4	Cufflinks	exon	12082201	12082269	1	+	.	gene_id "CUFF.10918"; transcript_id "AT4G23050.2"; exon_number "6"; FPKM "0.0000000000"; frac "0.000000"; conf_lo "0.000000"; conf_hi "0.038779"; cov "0.000000";
Chr4	Cufflinks	exon	12082362	12082462	1	+	.	gene_id "CUFF.10918"; transcript_id "AT4G23050.2"; exon_number "7"; FPKM "0.0000000000"; frac "0.000000"; conf_lo "0.000000"; conf_hi "0.038779"; cov "0.000000";
Chr4	Cufflinks	exon	12082588	12082666	1	+	.	gene_id "CUFF.10918"; transcript_id "AT4G23050.2"; exon_number "8"; FPKM "0.0000000000"; frac "0.000000"; conf_lo "0.000000"; conf_hi "0.038779"; cov "0.000000";
Chr4	Cufflinks	exon	12082758	12082856	1	+	.	gene_id "CUFF.10918"; transcript_id "AT4G23050.2"; exon_number "9"; FPKM "0.0000000000"; frac "0.000000"; conf_lo "0.000000"; conf_hi "0.038779"; cov "0.000000";
Chr4	Cufflinks	exon	12082943	12083011	1	+	.	gene_id "CUFF.10918"; transcript_id "AT4G23050.2"; exon_number "10"; FPKM "0.0000000000"; frac "0.000000"; conf_lo "0.000000"; conf_hi "0.038779"; cov "0.000000";
Chr4	Cufflinks	exon	12083108	12083157	1	+	.	gene_id "CUFF.10918"; transcript_id "AT4G23050.2"; exon_number "11"; FPKM "0.0000000000"; frac "0.000000"; conf_lo "0.000000"; conf_hi "0.038779"; cov "0.000000";
Chr4	Cufflinks	exon	12083264	12083345	1	+	.	gene_id "CUFF.10918"; transcript_id "AT4G23050.2"; exon_number "12"; FPKM "0.0000000000"; frac "0.000000"; conf_lo "0.000000"; conf_hi "0.038779"; cov "0.000000";
Chr4	Cufflinks	exon	12083422	12083516	1	+	.	gene_id "CUFF.10918"; transcript_id "AT4G23050.2"; exon_number "13"; FPKM "0.0000000000"; frac "0.000000"; conf_lo "0.000000"; conf_hi "0.038779"; cov "0.000000";
Chr4	Cufflinks	exon	12083612	12084256	1	+	.	gene_id "CUFF.10918"; transcript_id "AT4G23050.2"; exon_number "14"; FPKM "0.0000000000"; frac "0.000000"; conf_lo "0.000000"; conf_hi "0.038779"; cov "0.000000";
Chr4	Cufflinks	transcript	12087203	12090575	1000	+	.	gene_id "AT4G23060"; transcript_id "AT4G23060.1"; FPKM "5.2508800769"; frac "1.000000"; conf_lo "4.410066"; conf_hi "6.091694"; cov "31.043582"; full_read_support "yes";
Chr4	Cufflinks	exon	12087203	12087825	1000	+	.	gene_id "AT4G23060"; transcript_id "AT4G23060.1"; exon_number "1"; FPKM "5.2508800769"; frac "1.000000"; conf_lo "4.410066"; conf_hi "6.091694"; cov "31.043582";
Chr4	Cufflinks	exon	12089185	12089397	1000	+	.	gene_id "AT4G23060"; transcript_id "AT4G23060.1"; exon_number "2"; FPKM "5.2508800769"; frac "1.000000"; conf_lo "4.410066"; conf_hi "6.091694"; cov "31.043582";
Chr4	Cufflinks	exon	12089496	12089573	1000	+	.	gene_id "AT4G23060"; transcript_id "AT4G23060.1"; exon_number "3"; FPKM "5.2508800769"; frac "1.000000"; conf_lo "4.410066"; conf_hi "6.091694"; cov "31.043582";
Chr4	Cufflinks	exon	12089788	12090575	1000	+	.	gene_id "AT4G23060"; transcript_id "AT4G23060.1"; exon_number "4"; FPKM "5.2508800769"; frac "1.000000"; conf_lo "4.410066"; conf_hi "6.091694"; cov "31.043582";
Chr4	Cufflinks	transcript	12087999	12088918	1000	+	.	gene_id "CUFF.10919"; transcript_id "CUFF.10919.1"; FPKM "0.8396548965"; frac "1.000000"; conf_lo "0.353041"; conf_hi "1.326269"; cov "4.966329"; full_read_support "yes";
Chr4	Cufflinks	exon	12087999	12088918	1000	+	.	gene_id "CUFF.10919"; transcript_id "CUFF.10919.1"; exon_number "1"; FPKM "0.8396548965"; frac "1.000000"; conf_lo "0.353041"; conf_hi "1.326269"; cov "4.966329";
Chr4	Cufflinks	transcript	12090690	12092077	1000	-	.	gene_id "AT4G23070"; transcript_id "AT4G23070.1"; FPKM "0.4753712726"; frac "1.000000"; conf_lo "0.116024"; conf_hi "0.834718"; cov "2.811691"; full_read_support "no";
Chr4	Cufflinks	exon	12090690	12090792	1000	-	.	gene_id "AT4G23070"; transcript_id "AT4G23070.1"; exon_number "1"; FPKM "0.4753712726"; frac "1.000000"; conf_lo "0.116024"; conf_hi "0.834718"; cov "2.811691";
Chr4	Cufflinks	exon	12090928	12091181	1000	-	.	gene_id "AT4G23070"; transcript_id "AT4G23070.1"; exon_number "2"; FPKM "0.4753712726"; frac "1.000000"; conf_lo "0.116024"; conf_hi "0.834718"; cov "2.811691";
Chr4	Cufflinks	exon	12091281	12091608	1000	-	.	gene_id "AT4G23070"; transcript_id "AT4G23070.1"; exon_number "3"; FPKM "0.4753712726"; frac "1.000000"; conf_lo "0.116024"; conf_hi "0.834718"; cov "2.811691";
Chr4	Cufflinks	exon	12091821	12092077	1000	-	.	gene_id "AT4G23070"; transcript_id "AT4G23070.1"; exon_number "4"; FPKM "0.4753712726"; frac "1.000000"; conf_lo "0.116024"; conf_hi "0.834718"; cov "2.811691";
Chr4	Cufflinks	transcript	12096786	12098888	1	+	.	gene_id "AT4G23080"; transcript_id "AT4G23080.1"; FPKM "0.0000000000"; frac "0.000000"; conf_lo "0.000000"; conf_hi "0.000000"; cov "0.000000"; full_read_support "no";
Chr4	Cufflinks	exon	12096786	12096872	1	+	.	gene_id "AT4G23080"; transcript_id "AT4G23080.1"; exon_number "1"; FPKM "0.0000000000"; frac "0.000000"; conf_lo "0.000000"; conf_hi "0.000000"; cov "0.000000";
Chr4	Cufflinks	exon	12097475	12097630	1	+	.	gene_id "AT4G23080"; transcript_id "AT4G23080.1"; exon_number "2"; FPKM "0.0000000000"; frac "0.000000"; conf_lo "0.000000"; conf_hi "0.000000"; cov "0.000000";
Chr4	Cufflinks	exon	12097864	12097986	1	+	.	gene_id "AT4G23080"; transcript_id "AT4G23080.1"; exon_number "3"; FPKM "0.0000000000"; frac "0.000000"; conf_lo "0.000000"; conf_hi "0.000000"; cov "0.000000";
Chr4	Cufflinks	exon	12098436	12098888	1	+	.	gene_id "AT4G23080"; transcript_id "AT4G23080.1"; exon_number "4"; FPKM "0.0000000000"; frac "0.000000"; conf_lo "0.000000"; conf_hi "0.000000"; cov "0.000000";
Chr4	Cufflinks	transcript	12100391	12101483	1	-	.	gene_id "AT4G23090"; transcript_id "AT4G23090.2"; FPKM "0.0000000000"; frac "0.000000"; conf_lo "0.000000"; conf_hi "0.000000"; cov "0.000000"; full_read_support "no";
Chr4	Cufflinks	exon	12100391	12100507	1	-	.	gene_id "AT4G23090"; transcript_id "AT4G23090.2"; exon_number "1"; FPKM "0.0000000000"; frac "0.000000"; conf_lo "0.000000"; conf_hi "0.000000"; cov "0.000000";
Chr4	Cufflinks	exon	12100603	12100770	1	-	.	gene_id "AT4G23090"; transcript_id "AT4G23090.2"; exon_number "2"; FPKM "0.0000000000"; frac "0.000000"; conf_lo "0.000000"; conf_hi "0.000000"; cov "0.000000";
Chr4	Cufflinks	exon	12100852	12100974	1	-	.	gene_id "AT4G23090"; transcript_id "AT4G23090.2"; exon_number "3"; FPKM "0.0000000000"; frac "0.000000"; conf_lo "0.000000"; conf_hi "0.000000"; cov "0.000000";
Chr4	Cufflinks	exon	12101070	12101116	1	-	.	gene_id "AT4G23090"; transcript_id "AT4G23090.2"; exon_number "4"; FPKM "0.0000000000"; frac "0.000000"; conf_lo "0.000000"; conf_hi "0.000000"; cov "0.000000";
Chr4	Cufflinks	exon	12101192	12101250	1	-	.	gene_id "AT4G23090"; transcript_id "AT4G23090.2"; exon_number "5"; FPKM "0.0000000000"; frac "0.000000"; conf_lo "0.000000"; conf_hi "0.000000"; cov "0.000000";
Chr4	Cufflinks	exon	12101371	12101483	1	-	.	gene_id "AT4G23090"; transcript_id "AT4G23090.2"; exon_number "6"; FPKM "0.0000000000"; frac "0.000000"; conf_lo "0.000000"; conf_hi "0.000000"; cov "0.000000";
Chr4	Cufflinks	transcript	12100555	12101480	1	-	.	gene_id "AT4G23090"; transcript_id "AT4G23090.1"; FPKM "0.0000000000"; frac "0.000000"; conf_lo "0.000000"; conf_hi "0.000000"; cov "0.000000"; full_read_support "no";
Chr4	Cufflinks	exon	12100555	12100770	1	-	.	gene_id "AT4G23090"; transcript_id "AT4G23090.1"; exon_number "1"; FPKM "0.0000000000"; frac "0.000000"; conf_lo "0.000000"; conf_hi "0.000000"; cov "0.000000";
Chr4	Cufflinks	exon	12100852	12100974	1	-	.	gene_id "AT4G23090"; transcript_id "AT4G23090.1"; exon_number "2"; FPKM "0.0000000000"; frac "0.000000"; conf_lo "0.000000"; conf_hi "0.000000"; cov "0.000000";
Chr4	Cufflinks	exon	12101070	12101116	1	-	.	gene_id "AT4G23090"; transcript_id "AT4G23090.1"; exon_number "3"; FPKM "0.0000000000"; frac "0.000000"; conf_lo "0.000000"; conf_hi "0.000000"; cov "0.000000";
Chr4	Cufflinks	exon	12101192	12101250	1	-	.	gene_id "AT4G23090"; transcript_id "AT4G23090.1"; exon_number "4"; FPKM "0.0000000000"; frac "0.000000"; conf_lo "0.000000"; conf_hi "0.000000"; cov "0.000000";
Chr4	Cufflinks	exon	12101371	12101480	1	-	.	gene_id "AT4G23090"; transcript_id "AT4G23090.1"; exon_number "5"; FPKM "0.0000000000"; frac "0.000000"; conf_lo "0.000000"; conf_hi "0.000000"; cov "0.000000";
Chr4	Cufflinks	transcript	12102135	12107460	1	-	.	gene_id "CUFF.10920"; transcript_id "AT4G23100.3"; FPKM "0.0000000000"; frac "0.000000"; conf_lo "0.000000"; conf_hi "0.050877"; cov "0.000000"; full_read_support "no";
Chr4	Cufflinks	exon	12102135	12102307	1	-	.	gene_id "CUFF.10920"; transcript_id "AT4G23100.3"; exon_number "1"; FPKM "0.0000000000"; frac "0.000000"; conf_lo "0.000000"; conf_hi "0.050877"; cov "0.000000";
Chr4	Cufflinks	exon	12103361	12103546	1	-	.	gene_id "CUFF.10920"; transcript_id "AT4G23100.3"; exon_number "2"; FPKM "0.0000000000"; frac "0.000000"; conf_lo "0.000000"; conf_hi "0.050877"; cov "0.000000";
Chr4	Cufflinks	exon	12103635	12103704	1	-	.	gene_id "CUFF.10920"; transcript_id "AT4G23100.3"; exon_number "3"; FPKM "0.0000000000"; frac "0.000000"; conf_lo "0.000000"; conf_hi "0.050877"; cov "0.000000";
Chr4	Cufflinks	exon	12103803	12103883	1	-	.	gene_id "CUFF.10920"; transcript_id "AT4G23100.3"; exon_number "4"; FPKM "0.0000000000"; frac "0.000000"; conf_lo "0.000000"; conf_hi "0.050877"; cov "0.000000";
Chr4	Cufflinks	exon	12103970	12104062	1	-	.	gene_id "CUFF.10920"; transcript_id "AT4G23100.3"; exon_number "5"; FPKM "0.0000000000"; frac "0.000000"; conf_lo "0.000000"; conf_hi "0.050877"; cov "0.000000";
Chr4	Cufflinks	exon	12104157	12104237	1	-	.	gene_id "CUFF.10920"; transcript_id "AT4G23100.3"; exon_number "6"; FPKM "0.0000000000"; frac "0.000000"; conf_lo "0.000000"; conf_hi "0.050877"; cov "0.000000";
Chr4	Cufflinks	exon	12104329	12104418	1	-	.	gene_id "CUFF.10920"; transcript_id "AT4G23100.3"; exon_number "7"; FPKM "0.0000000000"; frac "0.000000"; conf_lo "0.000000"; conf_hi "0.050877"; cov "0.000000";
Chr4	Cufflinks	exon	12104545	12104638	1	-	.	gene_id "CUFF.10920"; transcript_id "AT4G23100.3"; exon_number "8"; FPKM "0.0000000000"; frac "0.000000"; conf_lo "0.000000"; conf_hi "0.050877"; cov "0.000000";
Chr4	Cufflinks	exon	12104893	12104961	1	-	.	gene_id "CUFF.10920"; transcript_id "AT4G23100.3"; exon_number "9"; FPKM "0.0000000000"; frac "0.000000"; conf_lo "0.000000"; conf_hi "0.050877"; cov "0.000000";
Chr4	Cufflinks	exon	12105046	12105116	1	-	.	gene_id "CUFF.10920"; transcript_id "AT4G23100.3"; exon_number "10"; FPKM "0.0000000000"; frac "0.000000"; conf_lo "0.000000"; conf_hi "0.050877"; cov "0.000000";
Chr4	Cufflinks	exon	12105207	12105275	1	-	.	gene_id "CUFF.10920"; transcript_id "AT4G23100.3"; exon_number "11"; FPKM "0.0000000000"; frac "0.000000"; conf_lo "0.000000"; conf_hi "0.050877"; cov "0.000000";
Chr4	Cufflinks	exon	12105395	12105478	1	-	.	gene_id "CUFF.10920"; transcript_id "AT4G23100.3"; exon_number "12"; FPKM "0.0000000000"; frac "0.000000"; conf_lo "0.000000"; conf_hi "0.050877"; cov "0.000000";
Chr4	Cufflinks	exon	12105658	12105750	1	-	.	gene_id "CUFF.10920"; transcript_id "AT4G23100.3"; exon_number "13"; FPKM "0.0000000000"; frac "0.000000"; conf_lo "0.000000"; conf_hi "0.050877"; cov "0.000000";
Chr4	Cufflinks	exon	12105828	12105935	1	-	.	gene_id "CUFF.10920"; transcript_id "AT4G23100.3"; exon_number "14"; FPKM "0.0000000000"; frac "0.000000"; conf_lo "0.000000"; conf_hi "0.050877"; cov "0.000000";
Chr4	Cufflinks	exon	12106105	12106255	1	-	.	gene_id "CUFF.10920"; transcript_id "AT4G23100.3"; exon_number "15"; FPKM "0.0000000000"; frac "0.000000"; conf_lo "0.000000"; conf_hi "0.050877"; cov "0.000000";
Chr4	Cufflinks	exon	12106426	12106765	1	-	.	gene_id "CUFF.10920"; transcript_id "AT4G23100.3"; exon_number "16"; FPKM "0.0000000000"; frac "0.000000"; conf_lo "0.000000"; conf_hi "0.050877"; cov "0.000000";
Chr4	Cufflinks	exon	12107125	12107460	1	-	.	gene_id "CUFF.10920"; transcript_id "AT4G23100.3"; exon_number "17"; FPKM "0.0000000000"; frac "0.000000"; conf_lo "0.000000"; conf_hi "0.050877"; cov "0.000000";
Chr4	Cufflinks	transcript	12103161	12107299	1	-	.	gene_id "CUFF.10920"; transcript_id "AT4G23100.2"; FPKM "0.0000000000"; frac "0.000000"; conf_lo "0.000000"; conf_hi "0.051812"; cov "0.000000"; full_read_support "yes";
Chr4	Cufflinks	exon	12103161	12103546	1	-	.	gene_id "CUFF.10920"; transcript_id "AT4G23100.2"; exon_number "1"; FPKM "0.0000000000"; frac "0.000000"; conf_lo "0.000000"; conf_hi "0.051812"; cov "0.000000";
Chr4	Cufflinks	exon	12103635	12103883	1	-	.	gene_id "CUFF.10920"; transcript_id "AT4G23100.2"; exon_number "2"; FPKM "0.0000000000"; frac "0.000000"; conf_lo "0.000000"; conf_hi "0.051812"; cov "0.000000";
Chr4	Cufflinks	exon	12103970	12104062	1	-	.	gene_id "CUFF.10920"; transcript_id "AT4G23100.2"; exon_number "3"; FPKM "0.0000000000"; frac "0.000000"; conf_lo "0.000000"; conf_hi "0.051812"; cov "0.000000";
Chr4	Cufflinks	exon	12104157	12104237	1	-	.	gene_id "CUFF.10920"; transcript_id "AT4G23100.2"; exon_number "4"; FPKM "0.0000000000"; frac "0.000000"; conf_lo "0.000000"; conf_hi "0.051812"; cov "0.000000";
Chr4	Cufflinks	exon	12104329	12104418	1	-	.	gene_id "CUFF.10920"; transcript_id "AT4G23100.2"; exon_number "5"; FPKM "0.0000000000"; frac "0.000000"; conf_lo "0.000000"; conf_hi "0.051812"; cov "0.000000";
Chr4	Cufflinks	exon	12104545	12104638	1	-	.	gene_id "CUFF.10920"; transcript_id "AT4G23100.2"; exon_number "6"; FPKM "0.0000000000"; frac "0.000000"; conf_lo "0.000000"; conf_hi "0.051812"; cov "0.000000";
Chr4	Cufflinks	exon	12104893	12104961	1	-	.	gene_id "CUFF.10920"; transcript_id "AT4G23100.2"; exon_number "7"; FPKM "0.0000000000"; frac "0.000000"; conf_lo "0.000000"; conf_hi "0.051812"; cov "0.000000";
Chr4	Cufflinks	exon	12105046	12105116	1	-	.	gene_id "CUFF.10920"; transcript_id "AT4G23100.2"; exon_number "8"; FPKM "0.0000000000"; frac "0.000000"; conf_lo "0.000000"; conf_hi "0.051812"; cov "0.000000";
Chr4	Cufflinks	exon	12105207	12105275	1	-	.	gene_id "CUFF.10920"; transcript_id "AT4G23100.2"; exon_number "9"; FPKM "0.0000000000"; frac "0.000000"; conf_lo "0.000000"; conf_hi "0.051812"; cov "0.000000";
Chr4	Cufflinks	exon	12105395	12105478	1	-	.	gene_id "CUFF.10920"; transcript_id "AT4G23100.2"; exon_number "10"; FPKM "0.0000000000"; frac "0.000000"; conf_lo "0.000000"; conf_hi "0.051812"; cov "0.000000";
Chr4	Cufflinks	exon	12105658	12105750	1	-	.	gene_id "CUFF.10920"; transcript_id "AT4G23100.2"; exon_number "11"; FPKM "0.0000000000"; frac "0.000000"; conf_lo "0.000000"; conf_hi "0.051812"; cov "0.000000";
Chr4	Cufflinks	exon	12105828	12105935	1	-	.	gene_id "CUFF.10920"; transcript_id "AT4G23100.2"; exon_number "12"; FPKM "0.0000000000"; frac "0.000000"; conf_lo "0.000000"; conf_hi "0.051812"; cov "0.000000";
Chr4	Cufflinks	exon	12106105	12106255	1	-	.	gene_id "CUFF.10920"; transcript_id "AT4G23100.2"; exon_number "13"; FPKM "0.0000000000"; frac "0.000000"; conf_lo "0.000000"; conf_hi "0.051812"; cov "0.000000";
Chr4	Cufflinks	exon	12106426	12106765	1	-	.	gene_id "CUFF.10920"; transcript_id "AT4G23100.2"; exon_number "14"; FPKM "0.0000000000"; frac "0.000000"; conf_lo "0.000000"; conf_hi "0.051812"; cov "0.000000";
Chr4	Cufflinks	exon	12107125	12107299	1	-	.	gene_id "CUFF.10920"; transcript_id "AT4G23100.2"; exon_number "15"; FPKM "0.0000000000"; frac "0.000000"; conf_lo "0.000000"; conf_hi "0.051812"; cov "0.000000";
Chr4	Cufflinks	transcript	12103161	12107299	1000	-	.	gene_id "CUFF.10920"; transcript_id "AT4G23100.1"; FPKM "123.7013317017"; frac "1.000000"; conf_lo "117.393999"; conf_hi "130.008665"; cov "731.060809"; full_read_support "yes";
Chr4	Cufflinks	exon	12103161	12103546	1000	-	.	gene_id "CUFF.10920"; transcript_id "AT4G23100.1"; exon_number "1"; FPKM "123.7013317017"; frac "1.000000"; conf_lo "117.393999"; conf_hi "130.008665"; cov "731.060809";
Chr4	Cufflinks	exon	12103635	12103704	1000	-	.	gene_id "CUFF.10920"; transcript_id "AT4G23100.1"; exon_number "2"; FPKM "123.7013317017"; frac "1.000000"; conf_lo "117.393999"; conf_hi "130.008665"; cov "731.060809";
Chr4	Cufflinks	exon	12103803	12103883	1000	-	.	gene_id "CUFF.10920"; transcript_id "AT4G23100.1"; exon_number "3"; FPKM "123.7013317017"; frac "1.000000"; conf_lo "117.393999"; conf_hi "130.008665"; cov "731.060809";
Chr4	Cufflinks	exon	12103970	12104062	1000	-	.	gene_id "CUFF.10920"; transcript_id "AT4G23100.1"; exon_number "4"; FPKM "123.7013317017"; frac "1.000000"; conf_lo "117.393999"; conf_hi "130.008665"; cov "731.060809";
Chr4	Cufflinks	exon	12104157	12104237	1000	-	.	gene_id "CUFF.10920"; transcript_id "AT4G23100.1"; exon_number "5"; FPKM "123.7013317017"; frac "1.000000"; conf_lo "117.393999"; conf_hi "130.008665"; cov "731.060809";
Chr4	Cufflinks	exon	12104329	12104418	1000	-	.	gene_id "CUFF.10920"; transcript_id "AT4G23100.1"; exon_number "6"; FPKM "123.7013317017"; frac "1.000000"; conf_lo "117.393999"; conf_hi "130.008665"; cov "731.060809";
Chr4	Cufflinks	exon	12104545	12104638	1000	-	.	gene_id "CUFF.10920"; transcript_id "AT4G23100.1"; exon_number "7"; FPKM "123.7013317017"; frac "1.000000"; conf_lo "117.393999"; conf_hi "130.008665"; cov "731.060809";
Chr4	Cufflinks	exon	12104893	12104961	1000	-	.	gene_id "CUFF.10920"; transcript_id "AT4G23100.1"; exon_number "8"; FPKM "123.7013317017"; frac "1.000000"; conf_lo "117.393999"; conf_hi "130.008665"; cov "731.060809";
Chr4	Cufflinks	exon	12105046	12105116	1000	-	.	gene_id "CUFF.10920"; transcript_id "AT4G23100.1"; exon_number "9"; FPKM "123.7013317017"; frac "1.000000"; conf_lo "117.393999"; conf_hi "130.008665"; cov "731.060809";
Chr4	Cufflinks	exon	12105207	12105275	1000	-	.	gene_id "CUFF.10920"; transcript_id "AT4G23100.1"; exon_number "10"; FPKM "123.7013317017"; frac "1.000000"; conf_lo "117.393999"; conf_hi "130.008665"; cov "731.060809";
Chr4	Cufflinks	exon	12105395	12105478	1000	-	.	gene_id "CUFF.10920"; transcript_id "AT4G23100.1"; exon_number "11"; FPKM "123.7013317017"; frac "1.000000"; conf_lo "117.393999"; conf_hi "130.008665"; cov "731.060809";
Chr4	Cufflinks	exon	12105658	12105750	1000	-	.	gene_id "CUFF.10920"; transcript_id "AT4G23100.1"; exon_number "12"; FPKM "123.7013317017"; frac "1.000000"; conf_lo "117.393999"; conf_hi "130.008665"; cov "731.060809";
Chr4	Cufflinks	exon	12105828	12105935	1000	-	.	gene_id "CUFF.10920"; transcript_id "AT4G23100.1"; exon_number "13"; FPKM "123.7013317017"; frac "1.000000"; conf_lo "117.393999"; conf_hi "130.008665"; cov "731.060809";
Chr4	Cufflinks	exon	12106105	12106255	1000	-	.	gene_id "CUFF.10920"; transcript_id "AT4G23100.1"; exon_number "14"; FPKM "123.7013317017"; frac "1.000000"; conf_lo "117.393999"; conf_hi "130.008665"; cov "731.060809";
Chr4	Cufflinks	exon	12106426	12106765	1000	-	.	gene_id "CUFF.10920"; transcript_id "AT4G23100.1"; exon_number "15"; FPKM "123.7013317017"; frac "1.000000"; conf_lo "117.393999"; conf_hi "130.008665"; cov "731.060809";
Chr4	Cufflinks	exon	12107125	12107299	1000	-	.	gene_id "CUFF.10920"; transcript_id "AT4G23100.1"; exon_number "16"; FPKM "123.7013317017"; frac "1.000000"; conf_lo "117.393999"; conf_hi "130.008665"; cov "731.060809";
Chr4	Cufflinks	transcript	12327694	12331653	1	-	.	gene_id "CUFF.10920"; transcript_id "AT4G23660.1"; FPKM "0.0000000000"; frac "0.000000"; conf_lo "0.000000"; conf_hi "0.059154"; cov "0.000000"; full_read_support "yes";
Chr4	Cufflinks	exon	12327694	12328155	1	-	.	gene_id "CUFF.10920"; transcript_id "AT4G23660.1"; exon_number "1"; FPKM "0.0000000000"; frac "0.000000"; conf_lo "0.000000"; conf_hi "0.059154"; cov "0.000000";
Chr4	Cufflinks	exon	12328249	12328345	1	-	.	gene_id "CUFF.10920"; transcript_id "AT4G23660.1"; exon_number "2"; FPKM "0.0000000000"; frac "0.000000"; conf_lo "0.000000"; conf_hi "0.059154"; cov "0.000000";
Chr4	Cufflinks	exon	12328437	12328572	1	-	.	gene_id "CUFF.10920"; transcript_id "AT4G23660.1"; exon_number "3"; FPKM "0.0000000000"; frac "0.000000"; conf_lo "0.000000"; conf_hi "0.059154"; cov "0.000000";
Chr4	Cufflinks	exon	12329036	12329185	1	-	.	gene_id "CUFF.10920"; transcript_id "AT4G23660.1"; exon_number "4"; FPKM "0.0000000000"; frac "0.000000"; conf_lo "0.000000"; conf_hi "0.059154"; cov "0.000000";
Chr4	Cufflinks	exon	12329272	12329341	1	-	.	gene_id "CUFF.10920"; transcript_id "AT4G23660.1"; exon_number "5"; FPKM "0.0000000000"; frac "0.000000"; conf_lo "0.000000"; conf_hi "0.059154"; cov "0.000000";
Chr4	Cufflinks	exon	12329531	12329652	1	-	.	gene_id "CUFF.10920"; transcript_id "AT4G23660.1"; exon_number "6"; FPKM "0.0000000000"; frac "0.000000"; conf_lo "0.000000"; conf_hi "0.059154"; cov "0.000000";
Chr4	Cufflinks	exon	12330120	12330255	1	-	.	gene_id "CUFF.10920"; transcript_id "AT4G23660.1"; exon_number "7"; FPKM "0.0000000000"; frac "0.000000"; conf_lo "0.000000"; conf_hi "0.059154"; cov "0.000000";
Chr4	Cufflinks	exon	12330917	12331653	1	-	.	gene_id "CUFF.10920"; transcript_id "AT4G23660.1"; exon_number "8"; FPKM "0.0000000000"; frac "0.000000"; conf_lo "0.000000"; conf_hi "0.059154"; cov "0.000000";
Chr4	Cufflinks	transcript	12327694	12331679	1	-	.	gene_id "CUFF.10920"; transcript_id "AT4G23660.3"; FPKM "0.0000000000"; frac "0.000000"; conf_lo "0.000000"; conf_hi "0.065536"; cov "0.000000"; full_read_support "no";
Chr4	Cufflinks	exon	12327694	12328155	1	-	.	gene_id "CUFF.10920"; transcript_id "AT4G23660.3"; exon_number "1"; FPKM "0.0000000000"; frac "0.000000"; conf_lo "0.000000"; conf_hi "0.065536"; cov "0.000000";
Chr4	Cufflinks	exon	12328249	12328345	1	-	.	gene_id "CUFF.10920"; transcript_id "AT4G23660.3"; exon_number "2"; FPKM "0.0000000000"; frac "0.000000"; conf_lo "0.000000"; conf_hi "0.065536"; cov "0.000000";
Chr4	Cufflinks	exon	12328437	12328572	1	-	.	gene_id "CUFF.10920"; transcript_id "AT4G23660.3"; exon_number "3"; FPKM "0.0000000000"; frac "0.000000"; conf_lo "0.000000"; conf_hi "0.065536"; cov "0.000000";
Chr4	Cufflinks	exon	12328862	12328927	1	-	.	gene_id "CUFF.10920"; transcript_id "AT4G23660.3"; exon_number "4"; FPKM "0.0000000000"; frac "0.000000"; conf_lo "0.000000"; conf_hi "0.065536"; cov "0.000000";
Chr4	Cufflinks	exon	12329036	12329185	1	-	.	gene_id "CUFF.10920"; transcript_id "AT4G23660.3"; exon_number "5"; FPKM "0.0000000000"; frac "0.000000"; conf_lo "0.000000"; conf_hi "0.065536"; cov "0.000000";
Chr4	Cufflinks	exon	12329272	12329341	1	-	.	gene_id "CUFF.10920"; transcript_id "AT4G23660.3"; exon_number "6"; FPKM "0.0000000000"; frac "0.000000"; conf_lo "0.000000"; conf_hi "0.065536"; cov "0.000000";
Chr4	Cufflinks	exon	12329531	12329652	1	-	.	gene_id "CUFF.10920"; transcript_id "AT4G23660.3"; exon_number "7"; FPKM "0.0000000000"; frac "0.000000"; conf_lo "0.000000"; conf_hi "0.065536"; cov "0.000000";
Chr4	Cufflinks	exon	12330120	12330255	1	-	.	gene_id "CUFF.10920"; transcript_id "AT4G23660.3"; exon_number "8"; FPKM "0.0000000000"; frac "0.000000"; conf_lo "0.000000"; conf_hi "0.065536"; cov "0.000000";
Chr4	Cufflinks	exon	12330917	12331378	1	-	.	gene_id "CUFF.10920"; transcript_id "AT4G23660.3"; exon_number "9"; FPKM "0.0000000000"; frac "0.000000"; conf_lo "0.000000"; conf_hi "0.065536"; cov "0.000000";
Chr4	Cufflinks	exon	12331638	12331679	1	-	.	gene_id "CUFF.10920"; transcript_id "AT4G23660.3"; exon_number "10"; FPKM "0.0000000000"; frac "0.000000"; conf_lo "0.000000"; conf_hi "0.065536"; cov "0.000000";
Chr4	Cufflinks	transcript	12327708	12331679	1	-	.	gene_id "CUFF.10920"; transcript_id "AT4G23660.2"; FPKM "0.0000000000"; frac "0.000000"; conf_lo "0.000000"; conf_hi "0.069108"; cov "0.000000"; full_read_support "yes";
Chr4	Cufflinks	exon	12327708	12328155	1	-	.	gene_id "CUFF.10920"; transcript_id "AT4G23660.2"; exon_number "1"; FPKM "0.0000000000"; frac "0.000000"; conf_lo "0.000000"; conf_hi "0.069108"; cov "0.000000";
Chr4	Cufflinks	exon	12328249	12328345	1	-	.	gene_id "CUFF.10920"; transcript_id "AT4G23660.2"; exon_number "2"; FPKM "0.0000000000"; frac "0.000000"; conf_lo "0.000000"; conf_hi "0.069108"; cov "0.000000";
Chr4	Cufflinks	exon	12328437	12328572	1	-	.	gene_id "CUFF.10920"; transcript_id "AT4G23660.2"; exon_number "3"; FPKM "0.0000000000"; frac "0.000000"; conf_lo "0.000000"; conf_hi "0.069108"; cov "0.000000";
Chr4	Cufflinks	exon	12329036	12329185	1	-	.	gene_id "CUFF.10920"; transcript_id "AT4G23660.2"; exon_number "4"; FPKM "0.0000000000"; frac "0.000000"; conf_lo "0.000000"; conf_hi "0.069108"; cov "0.000000";
Chr4	Cufflinks	exon	12329272	12329341	1	-	.	gene_id "CUFF.10920"; transcript_id "AT4G23660.2"; exon_number "5"; FPKM "0.0000000000"; frac "0.000000"; conf_lo "0.000000"; conf_hi "0.069108"; cov "0.000000";
Chr4	Cufflinks	exon	12329531	12329652	1	-	.	gene_id "CUFF.10920"; transcript_id "AT4G23660.2"; exon_number "6"; FPKM "0.0000000000"; frac "0.000000"; conf_lo "0.000000"; conf_hi "0.069108"; cov "0.000000";
Chr4	Cufflinks	exon	12330120	12330255	1	-	.	gene_id "CUFF.10920"; transcript_id "AT4G23660.2"; exon_number "7"; FPKM "0.0000000000"; frac "0.000000"; conf_lo "0.000000"; conf_hi "0.069108"; cov "0.000000";
Chr4	Cufflinks	exon	12330917	12331378	1	-	.	gene_id "CUFF.10920"; transcript_id "AT4G23660.2"; exon_number "8"; FPKM "0.0000000000"; frac "0.000000"; conf_lo "0.000000"; conf_hi "0.069108"; cov "0.000000";
Chr4	Cufflinks	exon	12331638	12331679	1	-	.	gene_id "CUFF.10920"; transcript_id "AT4G23660.2"; exon_number "9"; FPKM "0.0000000000"; frac "0.000000"; conf_lo "0.000000"; conf_hi "0.069108"; cov "0.000000";
Chr4	Cufflinks	transcript	12108570	12108734	1	-	.	gene_id "AT4G23103"; transcript_id "AT4G23103.1"; FPKM "0.0000000000"; frac "0.000000"; conf_lo "0.000000"; conf_hi "0.000000"; cov "0.000000"; full_read_support "no";
Chr4	Cufflinks	exon	12108570	12108734	1	-	.	gene_id "AT4G23103"; transcript_id "AT4G23103.1"; exon_number "1"; FPKM "0.0000000000"; frac "0.000000"; conf_lo "0.000000"; conf_hi "0.000000"; cov "0.000000";
Chr4	Cufflinks	transcript	12110857	12111570	1	+	.	gene_id "AT4G23110"; transcript_id "AT4G23110.1"; FPKM "0.0000000000"; frac "0.000000"; conf_lo "0.000000"; conf_hi "0.000000"; cov "0.000000"; full_read_support "no";
Chr4	Cufflinks	exon	12110857	12111570	1	+	.	gene_id "AT4G23110"; transcript_id "AT4G23110.1"; exon_number "1"; FPKM "0.0000000000"; frac "0.000000"; conf_lo "0.000000"; conf_hi "0.000000"; cov "0.000000";
Chr4	Cufflinks	transcript	12113308	12115523	1	+	.	gene_id "AT4G23120"; transcript_id "AT4G23120.1"; FPKM "0.0000000000"; frac "0.000000"; conf_lo "0.000000"; conf_hi "0.000000"; cov "0.000000"; full_read_support "no";
Chr4	Cufflinks	exon	12113308	12113490	1	+	.	gene_id "AT4G23120"; transcript_id "AT4G23120.1"; exon_number "1"; FPKM "0.0000000000"; frac "0.000000"; conf_lo "0.000000"; conf_hi "0.000000"; cov "0.000000";
Chr4	Cufflinks	exon	12113943	12114002	1	+	.	gene_id "AT4G23120"; transcript_id "AT4G23120.1"; exon_number "2"; FPKM "0.0000000000"; frac "0.000000"; conf_lo "0.000000"; conf_hi "0.000000"; cov "0.000000";
Chr4	Cufflinks	exon	12114080	12114805	1	+	.	gene_id "AT4G23120"; transcript_id "AT4G23120.1"; exon_number "3"; FPKM "0.0000000000"; frac "0.000000"; conf_lo "0.000000"; conf_hi "0.000000"; cov "0.000000";
Chr4	Cufflinks	exon	12115410	12115523	1	+	.	gene_id "AT4G23120"; transcript_id "AT4G23120.1"; exon_number "4"; FPKM "0.0000000000"; frac "0.000000"; conf_lo "0.000000"; conf_hi "0.000000"; cov "0.000000";
Chr4	Cufflinks	transcript	12117399	12120156	413	-	.	gene_id "CUFF.10921"; transcript_id "CUFF.10921.1"; FPKM "0.6277441508"; frac "0.172785"; conf_lo "0.322311"; conf_hi "0.933178"; cov "3.710475"; full_read_support "yes";
Chr4	Cufflinks	exon	12117399	12117996	413	-	.	gene_id "CUFF.10921"; transcript_id "CUFF.10921.1"; exon_number "1"; FPKM "0.6277441508"; frac "0.172785"; conf_lo "0.322311"; conf_hi "0.933178"; cov "3.710475";
Chr4	Cufflinks	exon	12118072	12118225	413	-	.	gene_id "CUFF.10921"; transcript_id "CUFF.10921.1"; exon_number "2"; FPKM "0.6277441508"; frac "0.172785"; conf_lo "0.322311"; conf_hi "0.933178"; cov "3.710475";
Chr4	Cufflinks	exon	12118298	12118535	413	-	.	gene_id "CUFF.10921"; transcript_id "CUFF.10921.1"; exon_number "3"; FPKM "0.6277441508"; frac "0.172785"; conf_lo "0.322311"; conf_hi "0.933178"; cov "3.710475";
Chr4	Cufflinks	exon	12118610	12118822	413	-	.	gene_id "CUFF.10921"; transcript_id "CUFF.10921.1"; exon_number "4"; FPKM "0.6277441508"; frac "0.172785"; conf_lo "0.322311"; conf_hi "0.933178"; cov "3.710475";
Chr4	Cufflinks	exon	12118912	12119242	413	-	.	gene_id "CUFF.10921"; transcript_id "CUFF.10921.1"; exon_number "5"; FPKM "0.6277441508"; frac "0.172785"; conf_lo "0.322311"; conf_hi "0.933178"; cov "3.710475";
Chr4	Cufflinks	exon	12119318	12120156	413	-	.	gene_id "CUFF.10921"; transcript_id "CUFF.10921.1"; exon_number "6"; FPKM "0.6277441508"; frac "0.172785"; conf_lo "0.322311"; conf_hi "0.933178"; cov "3.710475";
Chr4	Cufflinks	transcript	12117399	12120156	273	-	.	gene_id "CUFF.10921"; transcript_id "CUFF.10921.2"; FPKM "0.4156340301"; frac "0.113877"; conf_lo "0.150251"; conf_hi "0.681017"; cov "2.456733"; full_read_support "yes";
Chr4	Cufflinks	exon	12117399	12117996	273	-	.	gene_id "CUFF.10921"; transcript_id "CUFF.10921.2"; exon_number "1"; FPKM "0.4156340301"; frac "0.113877"; conf_lo "0.150251"; conf_hi "0.681017"; cov "2.456733";
Chr4	Cufflinks	exon	12118072	12118535	273	-	.	gene_id "CUFF.10921"; transcript_id "CUFF.10921.2"; exon_number "2"; FPKM "0.4156340301"; frac "0.113877"; conf_lo "0.150251"; conf_hi "0.681017"; cov "2.456733";
Chr4	Cufflinks	exon	12118610	12118820	273	-	.	gene_id "CUFF.10921"; transcript_id "CUFF.10921.2"; exon_number "3"; FPKM "0.4156340301"; frac "0.113877"; conf_lo "0.150251"; conf_hi "0.681017"; cov "2.456733";
Chr4	Cufflinks	exon	12118910	12119032	273	-	.	gene_id "CUFF.10921"; transcript_id "CUFF.10921.2"; exon_number "4"; FPKM "0.4156340301"; frac "0.113877"; conf_lo "0.150251"; conf_hi "0.681017"; cov "2.456733";
Chr4	Cufflinks	exon	12119115	12119242	273	-	.	gene_id "CUFF.10921"; transcript_id "CUFF.10921.2"; exon_number "5"; FPKM "0.4156340301"; frac "0.113877"; conf_lo "0.150251"; conf_hi "0.681017"; cov "2.456733";
Chr4	Cufflinks	exon	12119318	12120156	273	-	.	gene_id "CUFF.10921"; transcript_id "CUFF.10921.2"; exon_number "6"; FPKM "0.4156340301"; frac "0.113877"; conf_lo "0.150251"; conf_hi "0.681017"; cov "2.456733";
Chr4	Cufflinks	transcript	12117399	12120156	553	-	.	gene_id "CUFF.10921"; transcript_id "CUFF.10921.3"; FPKM "0.8410499547"; frac "0.230753"; conf_lo "0.481052"; conf_hi "1.201048"; cov "4.971285"; full_read_support "yes";
Chr4	Cufflinks	exon	12117399	12118225	553	-	.	gene_id "CUFF.10921"; transcript_id "CUFF.10921.3"; exon_number "1"; FPKM "0.8410499547"; frac "0.230753"; conf_lo "0.481052"; conf_hi "1.201048"; cov "4.971285";
Chr4	Cufflinks	exon	12118298	12118535	553	-	.	gene_id "CUFF.10921"; transcript_id "CUFF.10921.3"; exon_number "2"; FPKM "0.8410499547"; frac "0.230753"; conf_lo "0.481052"; conf_hi "1.201048"; cov "4.971285";
Chr4	Cufflinks	exon	12118610	12118820	553	-	.	gene_id "CUFF.10921"; transcript_id "CUFF.10921.3"; exon_number "3"; FPKM "0.8410499547"; frac "0.230753"; conf_lo "0.481052"; conf_hi "1.201048"; cov "4.971285";
Chr4	Cufflinks	exon	12118910	12119031	553	-	.	gene_id "CUFF.10921"; transcript_id "CUFF.10921.3"; exon_number "4"; FPKM "0.8410499547"; frac "0.230753"; conf_lo "0.481052"; conf_hi "1.201048"; cov "4.971285";
Chr4	Cufflinks	exon	12119114	12119242	553	-	.	gene_id "CUFF.10921"; transcript_id "CUFF.10921.3"; exon_number "5"; FPKM "0.8410499547"; frac "0.230753"; conf_lo "0.481052"; conf_hi "1.201048"; cov "4.971285";
Chr4	Cufflinks	exon	12119318	12120156	553	-	.	gene_id "CUFF.10921"; transcript_id "CUFF.10921.3"; exon_number "6"; FPKM "0.8410499547"; frac "0.230753"; conf_lo "0.481052"; conf_hi "1.201048"; cov "4.971285";
Chr4	Cufflinks	transcript	12117541	12120134	1	-	.	gene_id "CUFF.10921"; transcript_id "AT4G23130.1"; FPKM "0.0000000000"; frac "0.000000"; conf_lo "0.000000"; conf_hi "0.052509"; cov "0.000000"; full_read_support "yes";
Chr4	Cufflinks	exon	12117541	12117996	1	-	.	gene_id "CUFF.10921"; transcript_id "AT4G23130.1"; exon_number "1"; FPKM "0.0000000000"; frac "0.000000"; conf_lo "0.000000"; conf_hi "0.052509"; cov "0.000000";
Chr4	Cufflinks	exon	12118072	12118225	1	-	.	gene_id "CUFF.10921"; transcript_id "AT4G23130.1"; exon_number "2"; FPKM "0.0000000000"; frac "0.000000"; conf_lo "0.000000"; conf_hi "0.052509"; cov "0.000000";
Chr4	Cufflinks	exon	12118298	12118535	1	-	.	gene_id "CUFF.10921"; transcript_id "AT4G23130.1"; exon_number "3"; FPKM "0.0000000000"; frac "0.000000"; conf_lo "0.000000"; conf_hi "0.052509"; cov "0.000000";
Chr4	Cufflinks	exon	12118610	12118820	1	-	.	gene_id "CUFF.10921"; transcript_id "AT4G23130.1"; exon_number "4"; FPKM "0.0000000000"; frac "0.000000"; conf_lo "0.000000"; conf_hi "0.052509"; cov "0.000000";
Chr4	Cufflinks	exon	12118910	12119031	1	-	.	gene_id "CUFF.10921"; transcript_id "AT4G23130.1"; exon_number "5"; FPKM "0.0000000000"; frac "0.000000"; conf_lo "0.000000"; conf_hi "0.052509"; cov "0.000000";
Chr4	Cufflinks	exon	12119114	12119242	1	-	.	gene_id "CUFF.10921"; transcript_id "AT4G23130.1"; exon_number "6"; FPKM "0.0000000000"; frac "0.000000"; conf_lo "0.000000"; conf_hi "0.052509"; cov "0.000000";
Chr4	Cufflinks	exon	12119318	12120134	1	-	.	gene_id "CUFF.10921"; transcript_id "AT4G23130.1"; exon_number "7"; FPKM "0.0000000000"; frac "0.000000"; conf_lo "0.000000"; conf_hi "0.052509"; cov "0.000000";
Chr4	Cufflinks	transcript	12117598	12120134	1000	-	.	gene_id "CUFF.10921"; transcript_id "AT4G23130.2"; FPKM "1.5186990098"; frac "0.362164"; conf_lo "1.023042"; conf_hi "2.014356"; cov "8.976739"; full_read_support "yes";
Chr4	Cufflinks	exon	12117598	12117996	1000	-	.	gene_id "CUFF.10921"; transcript_id "AT4G23130.2"; exon_number "1"; FPKM "1.5186990098"; frac "0.362164"; conf_lo "1.023042"; conf_hi "2.014356"; cov "8.976739";
Chr4	Cufflinks	exon	12118072	12118225	1000	-	.	gene_id "CUFF.10921"; transcript_id "AT4G23130.2"; exon_number "2"; FPKM "1.5186990098"; frac "0.362164"; conf_lo "1.023042"; conf_hi "2.014356"; cov "8.976739";
Chr4	Cufflinks	exon	12118298	12118535	1000	-	.	gene_id "CUFF.10921"; transcript_id "AT4G23130.2"; exon_number "3"; FPKM "1.5186990098"; frac "0.362164"; conf_lo "1.023042"; conf_hi "2.014356"; cov "8.976739";
Chr4	Cufflinks	exon	12118610	12118820	1000	-	.	gene_id "CUFF.10921"; transcript_id "AT4G23130.2"; exon_number "4"; FPKM "1.5186990098"; frac "0.362164"; conf_lo "1.023042"; conf_hi "2.014356"; cov "8.976739";
Chr4	Cufflinks	exon	12118910	12119031	1000	-	.	gene_id "CUFF.10921"; transcript_id "AT4G23130.2"; exon_number "5"; FPKM "1.5186990098"; frac "0.362164"; conf_lo "1.023042"; conf_hi "2.014356"; cov "8.976739";
Chr4	Cufflinks	exon	12119102	12119242	1000	-	.	gene_id "CUFF.10921"; transcript_id "AT4G23130.2"; exon_number "6"; FPKM "1.5186990098"; frac "0.362164"; conf_lo "1.023042"; conf_hi "2.014356"; cov "8.976739";
Chr4	Cufflinks	exon	12119318	12120134	1000	-	.	gene_id "CUFF.10921"; transcript_id "AT4G23130.2"; exon_number "7"; FPKM "1.5186990098"; frac "0.362164"; conf_lo "1.023042"; conf_hi "2.014356"; cov "8.976739";
Chr4	Cufflinks	transcript	12119242	12120156	871	-	.	gene_id "CUFF.10921"; transcript_id "CUFF.10921.6"; FPKM "1.3235949371"; frac "0.120422"; conf_lo "0.483807"; conf_hi "2.163382"; cov "7.823516"; full_read_support "yes";
Chr4	Cufflinks	exon	12119242	12120156	871	-	.	gene_id "CUFF.10921"; transcript_id "CUFF.10921.6"; exon_number "1"; FPKM "1.3235949371"; frac "0.120422"; conf_lo "0.483807"; conf_hi "2.163382"; cov "7.823516";
Chr4	Cufflinks	transcript	12121383	12124206	332	+	.	gene_id "CUFF.10922"; transcript_id "CUFF.10922.1"; FPKM "0.2408726289"; frac "0.262641"; conf_lo "0.046956"; conf_hi "0.434789"; cov "1.424696"; full_read_support "no";
Chr4	Cufflinks	exon	12121383	12122519	332	+	.	gene_id "CUFF.10922"; transcript_id "CUFF.10922.1"; exon_number "1"; FPKM "0.2408726289"; frac "0.262641"; conf_lo "0.046956"; conf_hi "0.434789"; cov "1.424696";
Chr4	Cufflinks	exon	12122623	12122744	332	+	.	gene_id "CUFF.10922"; transcript_id "CUFF.10922.1"; exon_number "2"; FPKM "0.2408726289"; frac "0.262641"; conf_lo "0.046956"; conf_hi "0.434789"; cov "1.424696";
Chr4	Cufflinks	exon	12122845	12123055	332	+	.	gene_id "CUFF.10922"; transcript_id "CUFF.10922.1"; exon_number "3"; FPKM "0.2408726289"; frac "0.262641"; conf_lo "0.046956"; conf_hi "0.434789"; cov "1.424696";
Chr4	Cufflinks	exon	12123148	12123385	332	+	.	gene_id "CUFF.10922"; transcript_id "CUFF.10922.1"; exon_number "4"; FPKM "0.2408726289"; frac "0.262641"; conf_lo "0.046956"; conf_hi "0.434789"; cov "1.424696";
Chr4	Cufflinks	exon	12123477	12123627	332	+	.	gene_id "CUFF.10922"; transcript_id "CUFF.10922.1"; exon_number "5"; FPKM "0.2408726289"; frac "0.262641"; conf_lo "0.046956"; conf_hi "0.434789"; cov "1.424696";
Chr4	Cufflinks	exon	12123714	12124206	332	+	.	gene_id "CUFF.10922"; transcript_id "CUFF.10922.1"; exon_number "6"; FPKM "0.2408726289"; frac "0.262641"; conf_lo "0.046956"; conf_hi "0.434789"; cov "1.424696";
Chr4	Cufflinks	transcript	12121383	12124205	1	+	.	gene_id "CUFF.10922"; transcript_id "AT4G23140.2"; FPKM "0.0000000000"; frac "0.000000"; conf_lo "0.000000"; conf_hi "0.049974"; cov "0.000000"; full_read_support "no";
Chr4	Cufflinks	exon	12121383	12122240	1	+	.	gene_id "CUFF.10922"; transcript_id "AT4G23140.2"; exon_number "1"; FPKM "0.0000000000"; frac "0.000000"; conf_lo "0.000000"; conf_hi "0.049974"; cov "0.000000";
Chr4	Cufflinks	exon	12122385	12122519	1	+	.	gene_id "CUFF.10922"; transcript_id "AT4G23140.2"; exon_number "2"; FPKM "0.0000000000"; frac "0.000000"; conf_lo "0.000000"; conf_hi "0.049974"; cov "0.000000";
Chr4	Cufflinks	exon	12122623	12122744	1	+	.	gene_id "CUFF.10922"; transcript_id "AT4G23140.2"; exon_number "3"; FPKM "0.0000000000"; frac "0.000000"; conf_lo "0.000000"; conf_hi "0.049974"; cov "0.000000";
Chr4	Cufflinks	exon	12122845	12123055	1	+	.	gene_id "CUFF.10922"; transcript_id "AT4G23140.2"; exon_number "4"; FPKM "0.0000000000"; frac "0.000000"; conf_lo "0.000000"; conf_hi "0.049974"; cov "0.000000";
Chr4	Cufflinks	exon	12123148	12123385	1	+	.	gene_id "CUFF.10922"; transcript_id "AT4G23140.2"; exon_number "5"; FPKM "0.0000000000"; frac "0.000000"; conf_lo "0.000000"; conf_hi "0.049974"; cov "0.000000";
Chr4	Cufflinks	exon	12123459	12123627	1	+	.	gene_id "CUFF.10922"; transcript_id "AT4G23140.2"; exon_number "6"; FPKM "0.0000000000"; frac "0.000000"; conf_lo "0.000000"; conf_hi "0.049974"; cov "0.000000";
Chr4	Cufflinks	exon	12123714	12124205	1	+	.	gene_id "CUFF.10922"; transcript_id "AT4G23140.2"; exon_number "7"; FPKM "0.0000000000"; frac "0.000000"; conf_lo "0.000000"; conf_hi "0.049974"; cov "0.000000";
Chr4	Cufflinks	transcript	12121383	12124205	1000	+	.	gene_id "CUFF.10922"; transcript_id "AT4G23140.1"; FPKM "0.7249829589"; frac "0.737359"; conf_lo "0.422455"; conf_hi "1.027511"; cov "4.288076"; full_read_support "no";
Chr4	Cufflinks	exon	12121383	12122240	1000	+	.	gene_id "CUFF.10922"; transcript_id "AT4G23140.1"; exon_number "1"; FPKM "0.7249829589"; frac "0.737359"; conf_lo "0.422455"; conf_hi "1.027511"; cov "4.288076";
Chr4	Cufflinks	exon	12122385	12122519	1000	+	.	gene_id "CUFF.10922"; transcript_id "AT4G23140.1"; exon_number "2"; FPKM "0.7249829589"; frac "0.737359"; conf_lo "0.422455"; conf_hi "1.027511"; cov "4.288076";
Chr4	Cufflinks	exon	12122623	12122744	1000	+	.	gene_id "CUFF.10922"; transcript_id "AT4G23140.1"; exon_number "3"; FPKM "0.7249829589"; frac "0.737359"; conf_lo "0.422455"; conf_hi "1.027511"; cov "4.288076";
Chr4	Cufflinks	exon	12122845	12123055	1000	+	.	gene_id "CUFF.10922"; transcript_id "AT4G23140.1"; exon_number "4"; FPKM "0.7249829589"; frac "0.737359"; conf_lo "0.422455"; conf_hi "1.027511"; cov "4.288076";
Chr4	Cufflinks	exon	12123148	12123385	1000	+	.	gene_id "CUFF.10922"; transcript_id "AT4G23140.1"; exon_number "5"; FPKM "0.7249829589"; frac "0.737359"; conf_lo "0.422455"; conf_hi "1.027511"; cov "4.288076";
Chr4	Cufflinks	exon	12123477	12123627	1000	+	.	gene_id "CUFF.10922"; transcript_id "AT4G23140.1"; exon_number "6"; FPKM "0.7249829589"; frac "0.737359"; conf_lo "0.422455"; conf_hi "1.027511"; cov "4.288076";
Chr4	Cufflinks	exon	12123714	12124205	1000	+	.	gene_id "CUFF.10922"; transcript_id "AT4G23140.1"; exon_number "7"; FPKM "0.7249829589"; frac "0.737359"; conf_lo "0.422455"; conf_hi "1.027511"; cov "4.288076";
Chr4	Cufflinks	transcript	12125730	12128495	1000	+	.	gene_id "CUFF.10923"; transcript_id "CUFF.10923.1"; FPKM "0.3649699918"; frac "0.549770"; conf_lo "0.139623"; conf_hi "0.590317"; cov "2.156566"; full_read_support "no";
Chr4	Cufflinks	exon	12125730	12126529	1000	+	.	gene_id "CUFF.10923"; transcript_id "CUFF.10923.1"; exon_number "1"; FPKM "0.3649699918"; frac "0.549770"; conf_lo "0.139623"; conf_hi "0.590317"; cov "2.156566";
Chr4	Cufflinks	exon	12126667	12126804	1000	+	.	gene_id "CUFF.10923"; transcript_id "CUFF.10923.1"; exon_number "2"; FPKM "0.3649699918"; frac "0.549770"; conf_lo "0.139623"; conf_hi "0.590317"; cov "2.156566";
Chr4	Cufflinks	exon	12126901	12127019	1000	+	.	gene_id "CUFF.10923"; transcript_id "CUFF.10923.1"; exon_number "3"; FPKM "0.3649699918"; frac "0.549770"; conf_lo "0.139623"; conf_hi "0.590317"; cov "2.156566";
Chr4	Cufflinks	exon	12127114	12127324	1000	+	.	gene_id "CUFF.10923"; transcript_id "CUFF.10923.1"; exon_number "4"; FPKM "0.3649699918"; frac "0.549770"; conf_lo "0.139623"; conf_hi "0.590317"; cov "2.156566";
Chr4	Cufflinks	exon	12127414	12127885	1000	+	.	gene_id "CUFF.10923"; transcript_id "CUFF.10923.1"; exon_number "5"; FPKM "0.3649699918"; frac "0.549770"; conf_lo "0.139623"; conf_hi "0.590317"; cov "2.156566";
Chr4	Cufflinks	exon	12127978	12128495	1000	+	.	gene_id "CUFF.10923"; transcript_id "CUFF.10923.1"; exon_number "6"; FPKM "0.3649699918"; frac "0.549770"; conf_lo "0.139623"; conf_hi "0.590317"; cov "2.156566";
Chr4	Cufflinks	transcript	12125731	12128332	930	+	.	gene_id "CUFF.10923"; transcript_id "AT4G23150.1"; FPKM "0.3395449324"; frac "0.450230"; conf_lo "0.097402"; conf_hi "0.581687"; cov "2.006332"; full_read_support "no";
Chr4	Cufflinks	exon	12125731	12126529	930	+	.	gene_id "CUFF.10923"; transcript_id "AT4G23150.1"; exon_number "1"; FPKM "0.3395449324"; frac "0.450230"; conf_lo "0.097402"; conf_hi "0.581687"; cov "2.006332";
Chr4	Cufflinks	exon	12126667	12126804	930	+	.	gene_id "CUFF.10923"; transcript_id "AT4G23150.1"; exon_number "2"; FPKM "0.3395449324"; frac "0.450230"; conf_lo "0.097402"; conf_hi "0.581687"; cov "2.006332";
Chr4	Cufflinks	exon	12126901	12127019	930	+	.	gene_id "CUFF.10923"; transcript_id "AT4G23150.1"; exon_number "3"; FPKM "0.3395449324"; frac "0.450230"; conf_lo "0.097402"; conf_hi "0.581687"; cov "2.006332";
Chr4	Cufflinks	exon	12127114	12127324	930	+	.	gene_id "CUFF.10923"; transcript_id "AT4G23150.1"; exon_number "4"; FPKM "0.3395449324"; frac "0.450230"; conf_lo "0.097402"; conf_hi "0.581687"; cov "2.006332";
Chr4	Cufflinks	exon	12127414	12127651	930	+	.	gene_id "CUFF.10923"; transcript_id "AT4G23150.1"; exon_number "5"; FPKM "0.3395449324"; frac "0.450230"; conf_lo "0.097402"; conf_hi "0.581687"; cov "2.006332";
Chr4	Cufflinks	exon	12127735	12127885	930	+	.	gene_id "CUFF.10923"; transcript_id "AT4G23150.1"; exon_number "6"; FPKM "0.3395449324"; frac "0.450230"; conf_lo "0.097402"; conf_hi "0.581687"; cov "2.006332";
Chr4	Cufflinks	exon	12127978	12128332	930	+	.	gene_id "CUFF.10923"; transcript_id "AT4G23150.1"; exon_number "7"; FPKM "0.3395449324"; frac "0.450230"; conf_lo "0.097402"; conf_hi "0.581687"; cov "2.006332";
Chr4	Cufflinks	transcript	12129485	12134187	1000	+	.	gene_id "CUFF.10924"; transcript_id "AT4G23160.1"; FPKM "0.1784552974"; frac "1.000000"; conf_lo "0.075729"; conf_hi "0.281181"; cov "1.054973"; full_read_support "no";
Chr4	Cufflinks	exon	12129485	12131145	1000	+	.	gene_id "CUFF.10924"; transcript_id "AT4G23160.1"; exon_number "1"; FPKM "0.1784552974"; frac "1.000000"; conf_lo "0.075729"; conf_hi "0.281181"; cov "1.054973";
Chr4	Cufflinks	exon	12131202	12131315	1000	+	.	gene_id "CUFF.10924"; transcript_id "AT4G23160.1"; exon_number "2"; FPKM "0.1784552974"; frac "1.000000"; conf_lo "0.075729"; conf_hi "0.281181"; cov "1.054973";
Chr4	Cufflinks	exon	12131360	12131387	1000	+	.	gene_id "CUFF.10924"; transcript_id "AT4G23160.1"; exon_number "3"; FPKM "0.1784552974"; frac "1.000000"; conf_lo "0.075729"; conf_hi "0.281181"; cov "1.054973";
Chr4	Cufflinks	exon	12131468	12132272	1000	+	.	gene_id "CUFF.10924"; transcript_id "AT4G23160.1"; exon_number "4"; FPKM "0.1784552974"; frac "1.000000"; conf_lo "0.075729"; conf_hi "0.281181"; cov "1.054973";
Chr4	Cufflinks	exon	12132431	12132565	1000	+	.	gene_id "CUFF.10924"; transcript_id "AT4G23160.1"; exon_number "5"; FPKM "0.1784552974"; frac "1.000000"; conf_lo "0.075729"; conf_hi "0.281181"; cov "1.054973";
Chr4	Cufflinks	exon	12132669	12132790	1000	+	.	gene_id "CUFF.10924"; transcript_id "AT4G23160.1"; exon_number "6"; FPKM "0.1784552974"; frac "1.000000"; conf_lo "0.075729"; conf_hi "0.281181"; cov "1.054973";
Chr4	Cufflinks	exon	12132891	12133101	1000	+	.	gene_id "CUFF.10924"; transcript_id "AT4G23160.1"; exon_number "7"; FPKM "0.1784552974"; frac "1.000000"; conf_lo "0.075729"; conf_hi "0.281181"; cov "1.054973";
Chr4	Cufflinks	exon	12133194	12133431	1000	+	.	gene_id "CUFF.10924"; transcript_id "AT4G23160.1"; exon_number "8"; FPKM "0.1784552974"; frac "1.000000"; conf_lo "0.075729"; conf_hi "0.281181"; cov "1.054973";
Chr4	Cufflinks	exon	12133523	12133673	1000	+	.	gene_id "CUFF.10924"; transcript_id "AT4G23160.1"; exon_number "9"; FPKM "0.1784552974"; frac "1.000000"; conf_lo "0.075729"; conf_hi "0.281181"; cov "1.054973";
Chr4	Cufflinks	exon	12133763	12134187	1000	+	.	gene_id "CUFF.10924"; transcript_id "AT4G23160.1"; exon_number "10"; FPKM "0.1784552974"; frac "1.000000"; conf_lo "0.075729"; conf_hi "0.281181"; cov "1.054973";
Chr4	Cufflinks	transcript	12135093	12136157	1000	+	.	gene_id "AT4G23170"; transcript_id "AT4G23170.1"; FPKM "16.2678704771"; frac "1.000000"; conf_lo "14.188317"; conf_hi "18.347424"; cov "96.117687"; full_read_support "yes";
Chr4	Cufflinks	exon	12135093	12136157	1000	+	.	gene_id "AT4G23170"; transcript_id "AT4G23170.1"; exon_number "1"; FPKM "16.2678704771"; frac "1.000000"; conf_lo "14.188317"; conf_hi "18.347424"; cov "96.117687";
Chr4	Cufflinks	transcript	12138137	12140921	1000	+	.	gene_id "CUFF.10925"; transcript_id "AT4G23180.1"; FPKM "6.3978361157"; frac "1.000000"; conf_lo "5.540240"; conf_hi "7.255432"; cov "37.819337"; full_read_support "yes";
Chr4	Cufflinks	exon	12138137	12139005	1000	+	.	gene_id "CUFF.10925"; transcript_id "AT4G23180.1"; exon_number "1"; FPKM "6.3978361157"; frac "1.000000"; conf_lo "5.540240"; conf_hi "7.255432"; cov "37.819337";
Chr4	Cufflinks	exon	12139126	12139263	1000	+	.	gene_id "CUFF.10925"; transcript_id "AT4G23180.1"; exon_number "2"; FPKM "6.3978361157"; frac "1.000000"; conf_lo "5.540240"; conf_hi "7.255432"; cov "37.819337";
Chr4	Cufflinks	exon	12139347	12139465	1000	+	.	gene_id "CUFF.10925"; transcript_id "AT4G23180.1"; exon_number "3"; FPKM "6.3978361157"; frac "1.000000"; conf_lo "5.540240"; conf_hi "7.255432"; cov "37.819337";
Chr4	Cufflinks	exon	12139559	12139769	1000	+	.	gene_id "CUFF.10925"; transcript_id "AT4G23180.1"; exon_number "4"; FPKM "6.3978361157"; frac "1.000000"; conf_lo "5.540240"; conf_hi "7.255432"; cov "37.819337";
Chr4	Cufflinks	exon	12139862	12140099	1000	+	.	gene_id "CUFF.10925"; transcript_id "AT4G23180.1"; exon_number "5"; FPKM "6.3978361157"; frac "1.000000"; conf_lo "5.540240"; conf_hi "7.255432"; cov "37.819337";
Chr4	Cufflinks	exon	12140236	12140386	1000	+	.	gene_id "CUFF.10925"; transcript_id "AT4G23180.1"; exon_number "6"; FPKM "6.3978361157"; frac "1.000000"; conf_lo "5.540240"; conf_hi "7.255432"; cov "37.819337";
Chr4	Cufflinks	exon	12140463	12140921	1000	+	.	gene_id "CUFF.10925"; transcript_id "AT4G23180.1"; exon_number "7"; FPKM "6.3978361157"; frac "1.000000"; conf_lo "5.540240"; conf_hi "7.255432"; cov "37.819337";
Chr4	Cufflinks	transcript	12141032	12143833	223	-	.	gene_id "CUFF.10926"; transcript_id "CUFF.10926.1"; FPKM "1.0221166421"; frac "0.196020"; conf_lo "0.625714"; conf_hi "1.418519"; cov "6.038851"; full_read_support "yes";
Chr4	Cufflinks	exon	12141032	12141493	223	-	.	gene_id "CUFF.10926"; transcript_id "CUFF.10926.1"; exon_number "1"; FPKM "1.0221166421"; frac "0.196020"; conf_lo "0.625714"; conf_hi "1.418519"; cov "6.038851";
Chr4	Cufflinks	exon	12141574	12141733	223	-	.	gene_id "CUFF.10926"; transcript_id "CUFF.10926.1"; exon_number "2"; FPKM "1.0221166421"; frac "0.196020"; conf_lo "0.625714"; conf_hi "1.418519"; cov "6.038851";
Chr4	Cufflinks	exon	12141808	12142045	223	-	.	gene_id "CUFF.10926"; transcript_id "CUFF.10926.1"; exon_number "3"; FPKM "1.0221166421"; frac "0.196020"; conf_lo "0.625714"; conf_hi "1.418519"; cov "6.038851";
Chr4	Cufflinks	exon	12142125	12142335	223	-	.	gene_id "CUFF.10926"; transcript_id "CUFF.10926.1"; exon_number "4"; FPKM "1.0221166421"; frac "0.196020"; conf_lo "0.625714"; conf_hi "1.418519"; cov "6.038851";
Chr4	Cufflinks	exon	12142424	12143833	223	-	.	gene_id "CUFF.10926"; transcript_id "CUFF.10926.1"; exon_number "5"; FPKM "1.0221166421"; frac "0.196020"; conf_lo "0.625714"; conf_hi "1.418519"; cov "6.038851";
Chr4	Cufflinks	transcript	12141032	12143833	1000	-	.	gene_id "CUFF.10926"; transcript_id "AT4G23190.1"; FPKM "4.5701030133"; frac "0.803980"; conf_lo "3.815974"; conf_hi "5.324232"; cov "27.001001"; full_read_support "yes";
Chr4	Cufflinks	exon	12141032	12141493	1000	-	.	gene_id "CUFF.10926"; transcript_id "AT4G23190.1"; exon_number "1"; FPKM "4.5701030133"; frac "0.803980"; conf_lo "3.815974"; conf_hi "5.324232"; cov "27.001001";
Chr4	Cufflinks	exon	12141574	12141733	1000	-	.	gene_id "CUFF.10926"; transcript_id "AT4G23190.1"; exon_number "2"; FPKM "4.5701030133"; frac "0.803980"; conf_lo "3.815974"; conf_hi "5.324232"; cov "27.001001";
Chr4	Cufflinks	exon	12141808	12142045	1000	-	.	gene_id "CUFF.10926"; transcript_id "AT4G23190.1"; exon_number "3"; FPKM "4.5701030133"; frac "0.803980"; conf_lo "3.815974"; conf_hi "5.324232"; cov "27.001001";
Chr4	Cufflinks	exon	12142125	12142335	1000	-	.	gene_id "CUFF.10926"; transcript_id "AT4G23190.1"; exon_number "4"; FPKM "4.5701030133"; frac "0.803980"; conf_lo "3.815974"; conf_hi "5.324232"; cov "27.001001";
Chr4	Cufflinks	exon	12142424	12142545	1000	-	.	gene_id "CUFF.10926"; transcript_id "AT4G23190.1"; exon_number "5"; FPKM "4.5701030133"; frac "0.803980"; conf_lo "3.815974"; conf_hi "5.324232"; cov "27.001001";
Chr4	Cufflinks	exon	12142653	12142784	1000	-	.	gene_id "CUFF.10926"; transcript_id "AT4G23190.1"; exon_number "6"; FPKM "4.5701030133"; frac "0.803980"; conf_lo "3.815974"; conf_hi "5.324232"; cov "27.001001";
Chr4	Cufflinks	exon	12142867	12143833	1000	-	.	gene_id "CUFF.10926"; transcript_id "AT4G23190.1"; exon_number "7"; FPKM "4.5701030133"; frac "0.803980"; conf_lo "3.815974"; conf_hi "5.324232"; cov "27.001001";
Chr4	Cufflinks	transcript	12144243	12144958	1	-	.	gene_id "CUFF.10927"; transcript_id "AT4G23205.1"; FPKM "0.0000000000"; frac "0.000000"; conf_lo "0.000000"; conf_hi "0.000000"; cov "0.000000"; full_read_support "no";
Chr4	Cufflinks	exon	12144243	12144337	1	-	.	gene_id "CUFF.10927"; transcript_id "AT4G23205.1"; exon_number "1"; FPKM "0.0000000000"; frac "0.000000"; conf_lo "0.000000"; conf_hi "0.000000"; cov "0.000000";
Chr4	Cufflinks	exon	12144437	12144617	1	-	.	gene_id "CUFF.10927"; transcript_id "AT4G23205.1"; exon_number "2"; FPKM "0.0000000000"; frac "0.000000"; conf_lo "0.000000"; conf_hi "0.000000"; cov "0.000000";
Chr4	Cufflinks	exon	12144745	12144958	1	-	.	gene_id "CUFF.10927"; transcript_id "AT4G23205.1"; exon_number "3"; FPKM "0.0000000000"; frac "0.000000"; conf_lo "0.000000"; conf_hi "0.000000"; cov "0.000000";
Chr4	Cufflinks	transcript	12145233	12147939	1000	-	.	gene_id "CUFF.10928"; transcript_id "CUFF.10928.1"; FPKM "1.0382765827"; frac "0.662396"; conf_lo "0.659925"; conf_hi "1.416628"; cov "6.133403"; full_read_support "no";
Chr4	Cufflinks	exon	12145233	12145700	1000	-	.	gene_id "CUFF.10928"; transcript_id "CUFF.10928.1"; exon_number "1"; FPKM "1.0382765827"; frac "0.662396"; conf_lo "0.659925"; conf_hi "1.416628"; cov "6.133403";
Chr4	Cufflinks	exon	12145785	12145938	1000	-	.	gene_id "CUFF.10928"; transcript_id "CUFF.10928.1"; exon_number "2"; FPKM "1.0382765827"; frac "0.662396"; conf_lo "0.659925"; conf_hi "1.416628"; cov "6.133403";
Chr4	Cufflinks	exon	12146027	12146264	1000	-	.	gene_id "CUFF.10928"; transcript_id "CUFF.10928.1"; exon_number "3"; FPKM "1.0382765827"; frac "0.662396"; conf_lo "0.659925"; conf_hi "1.416628"; cov "6.133403";
Chr4	Cufflinks	exon	12146362	12146572	1000	-	.	gene_id "CUFF.10928"; transcript_id "CUFF.10928.1"; exon_number "4"; FPKM "1.0382765827"; frac "0.662396"; conf_lo "0.659925"; conf_hi "1.416628"; cov "6.133403";
Chr4	Cufflinks	exon	12146656	12146771	1000	-	.	gene_id "CUFF.10928"; transcript_id "CUFF.10928.1"; exon_number "5"; FPKM "1.0382765827"; frac "0.662396"; conf_lo "0.659925"; conf_hi "1.416628"; cov "6.133403";
Chr4	Cufflinks	exon	12146902	12147041	1000	-	.	gene_id "CUFF.10928"; transcript_id "CUFF.10928.1"; exon_number "6"; FPKM "1.0382765827"; frac "0.662396"; conf_lo "0.659925"; conf_hi "1.416628"; cov "6.133403";
Chr4	Cufflinks	exon	12147098	12147939	1000	-	.	gene_id "CUFF.10928"; transcript_id "CUFF.10928.1"; exon_number "7"; FPKM "1.0382765827"; frac "0.662396"; conf_lo "0.659925"; conf_hi "1.416628"; cov "6.133403";
Chr4	Cufflinks	transcript	12145233	12147934	478	-	.	gene_id "CUFF.10928"; transcript_id "CUFF.10928.2"; FPKM "0.4967172376"; frac "0.337604"; conf_lo "0.223834"; conf_hi "0.769600"; cov "2.934254"; full_read_support "no";
Chr4	Cufflinks	exon	12145233	12145700	478	-	.	gene_id "CUFF.10928"; transcript_id "CUFF.10928.2"; exon_number "1"; FPKM "0.4967172376"; frac "0.337604"; conf_lo "0.223834"; conf_hi "0.769600"; cov "2.934254";
Chr4	Cufflinks	exon	12145785	12146264	478	-	.	gene_id "CUFF.10928"; transcript_id "CUFF.10928.2"; exon_number "2"; FPKM "0.4967172376"; frac "0.337604"; conf_lo "0.223834"; conf_hi "0.769600"; cov "2.934254";
Chr4	Cufflinks	exon	12146362	12146771	478	-	.	gene_id "CUFF.10928"; transcript_id "CUFF.10928.2"; exon_number "3"; FPKM "0.4967172376"; frac "0.337604"; conf_lo "0.223834"; conf_hi "0.769600"; cov "2.934254";
Chr4	Cufflinks	exon	12146902	12147045	478	-	.	gene_id "CUFF.10928"; transcript_id "CUFF.10928.2"; exon_number "4"; FPKM "0.4967172376"; frac "0.337604"; conf_lo "0.223834"; conf_hi "0.769600"; cov "2.934254";
Chr4	Cufflinks	exon	12147139	12147934	478	-	.	gene_id "CUFF.10928"; transcript_id "CUFF.10928.2"; exon_number "5"; FPKM "0.4967172376"; frac "0.337604"; conf_lo "0.223834"; conf_hi "0.769600"; cov "2.934254";
Chr4	Cufflinks	transcript	12145380	12147934	1	-	.	gene_id "CUFF.10928"; transcript_id "AT4G23200.1"; FPKM "0.0000000000"; frac "0.000000"; conf_lo "0.000000"; conf_hi "0.057904"; cov "0.000000"; full_read_support "no";
Chr4	Cufflinks	exon	12145380	12145700	1	-	.	gene_id "CUFF.10928"; transcript_id "AT4G23200.1"; exon_number "1"; FPKM "0.0000000000"; frac "0.000000"; conf_lo "0.000000"; conf_hi "0.057904"; cov "0.000000";
Chr4	Cufflinks	exon	12145785	12145938	1	-	.	gene_id "CUFF.10928"; transcript_id "AT4G23200.1"; exon_number "2"; FPKM "0.0000000000"; frac "0.000000"; conf_lo "0.000000"; conf_hi "0.057904"; cov "0.000000";
Chr4	Cufflinks	exon	12146027	12146264	1	-	.	gene_id "CUFF.10928"; transcript_id "AT4G23200.1"; exon_number "3"; FPKM "0.0000000000"; frac "0.000000"; conf_lo "0.000000"; conf_hi "0.057904"; cov "0.000000";
Chr4	Cufflinks	exon	12146362	12146572	1	-	.	gene_id "CUFF.10928"; transcript_id "AT4G23200.1"; exon_number "4"; FPKM "0.0000000000"; frac "0.000000"; conf_lo "0.000000"; conf_hi "0.057904"; cov "0.000000";
Chr4	Cufflinks	exon	12146656	12146771	1	-	.	gene_id "CUFF.10928"; transcript_id "AT4G23200.1"; exon_number "5"; FPKM "0.0000000000"; frac "0.000000"; conf_lo "0.000000"; conf_hi "0.057904"; cov "0.000000";
Chr4	Cufflinks	exon	12146972	12147041	1	-	.	gene_id "CUFF.10928"; transcript_id "AT4G23200.1"; exon_number "6"; FPKM "0.0000000000"; frac "0.000000"; conf_lo "0.000000"; conf_hi "0.057904"; cov "0.000000";
Chr4	Cufflinks	exon	12147098	12147934	1	-	.	gene_id "CUFF.10928"; transcript_id "AT4G23200.1"; exon_number "7"; FPKM "0.0000000000"; frac "0.000000"; conf_lo "0.000000"; conf_hi "0.057904"; cov "0.000000";
Chr4	Cufflinks	transcript	12148714	12151479	1000	-	.	gene_id "AT4G23210"; transcript_id "AT4G23210.3"; FPKM "1.9844588640"; frac "0.762527"; conf_lo "1.483591"; conf_hi "2.485327"; cov "11.717968"; full_read_support "yes";
Chr4	Cufflinks	exon	12148714	12149197	1000	-	.	gene_id "AT4G23210"; transcript_id "AT4G23210.3"; exon_number "1"; FPKM "1.9844588640"; frac "0.762527"; conf_lo "1.483591"; conf_hi "2.485327"; cov "11.717968";
Chr4	Cufflinks	exon	12149271	12149415	1000	-	.	gene_id "AT4G23210"; transcript_id "AT4G23210.3"; exon_number "2"; FPKM "1.9844588640"; frac "0.762527"; conf_lo "1.483591"; conf_hi "2.485327"; cov "11.717968";
Chr4	Cufflinks	exon	12149503	12149740	1000	-	.	gene_id "AT4G23210"; transcript_id "AT4G23210.3"; exon_number "3"; FPKM "1.9844588640"; frac "0.762527"; conf_lo "1.483591"; conf_hi "2.485327"; cov "11.717968";
Chr4	Cufflinks	exon	12149816	12150026	1000	-	.	gene_id "AT4G23210"; transcript_id "AT4G23210.3"; exon_number "4"; FPKM "1.9844588640"; frac "0.762527"; conf_lo "1.483591"; conf_hi "2.485327"; cov "11.717968";
Chr4	Cufflinks	exon	12150121	12150230	1000	-	.	gene_id "AT4G23210"; transcript_id "AT4G23210.3"; exon_number "5"; FPKM "1.9844588640"; frac "0.762527"; conf_lo "1.483591"; conf_hi "2.485327"; cov "11.717968";
Chr4	Cufflinks	exon	12150322	12150459	1000	-	.	gene_id "AT4G23210"; transcript_id "AT4G23210.3"; exon_number "6"; FPKM "1.9844588640"; frac "0.762527"; conf_lo "1.483591"; conf_hi "2.485327"; cov "11.717968";
Chr4	Cufflinks	exon	12150545	12151479	1000	-	.	gene_id "AT4G23210"; transcript_id "AT4G23210.3"; exon_number "7"; FPKM "1.9844588640"; frac "0.762527"; conf_lo "1.483591"; conf_hi "2.485327"; cov "11.717968";
Chr4	Cufflinks	transcript	12148775	12151418	316	-	.	gene_id "AT4G23210"; transcript_id "AT4G23210.2"; FPKM "0.6286699895"; frac "0.237473"; conf_lo "0.293598"; conf_hi "0.963742"; cov "3.712214"; full_read_support "yes";
Chr4	Cufflinks	exon	12148775	12149197	316	-	.	gene_id "AT4G23210"; transcript_id "AT4G23210.2"; exon_number "1"; FPKM "0.6286699895"; frac "0.237473"; conf_lo "0.293598"; conf_hi "0.963742"; cov "3.712214";
Chr4	Cufflinks	exon	12149271	12149740	316	-	.	gene_id "AT4G23210"; transcript_id "AT4G23210.2"; exon_number "2"; FPKM "0.6286699895"; frac "0.237473"; conf_lo "0.293598"; conf_hi "0.963742"; cov "3.712214";
Chr4	Cufflinks	exon	12149816	12150026	316	-	.	gene_id "AT4G23210"; transcript_id "AT4G23210.2"; exon_number "3"; FPKM "0.6286699895"; frac "0.237473"; conf_lo "0.293598"; conf_hi "0.963742"; cov "3.712214";
Chr4	Cufflinks	exon	12150121	12150230	316	-	.	gene_id "AT4G23210"; transcript_id "AT4G23210.2"; exon_number "4"; FPKM "0.6286699895"; frac "0.237473"; conf_lo "0.293598"; conf_hi "0.963742"; cov "3.712214";
Chr4	Cufflinks	exon	12150322	12150459	316	-	.	gene_id "AT4G23210"; transcript_id "AT4G23210.2"; exon_number "5"; FPKM "0.6286699895"; frac "0.237473"; conf_lo "0.293598"; conf_hi "0.963742"; cov "3.712214";
Chr4	Cufflinks	exon	12150545	12151418	316	-	.	gene_id "AT4G23210"; transcript_id "AT4G23210.2"; exon_number "6"; FPKM "0.6286699895"; frac "0.237473"; conf_lo "0.293598"; conf_hi "0.963742"; cov "3.712214";
Chr4	Cufflinks	transcript	12148775	12151418	1	-	.	gene_id "AT4G23210"; transcript_id "AT4G23210.1"; FPKM "0.0000000000"; frac "0.000000"; conf_lo "0.000000"; conf_hi "0.050296"; cov "0.000000"; full_read_support "yes";
Chr4	Cufflinks	exon	12148775	12149415	1	-	.	gene_id "AT4G23210"; transcript_id "AT4G23210.1"; exon_number "1"; FPKM "0.0000000000"; frac "0.000000"; conf_lo "0.000000"; conf_hi "0.050296"; cov "0.000000";
Chr4	Cufflinks	exon	12149503	12149740	1	-	.	gene_id "AT4G23210"; transcript_id "AT4G23210.1"; exon_number "2"; FPKM "0.0000000000"; frac "0.000000"; conf_lo "0.000000"; conf_hi "0.050296"; cov "0.000000";
Chr4	Cufflinks	exon	12149816	12150026	1	-	.	gene_id "AT4G23210"; transcript_id "AT4G23210.1"; exon_number "3"; FPKM "0.0000000000"; frac "0.000000"; conf_lo "0.000000"; conf_hi "0.050296"; cov "0.000000";
Chr4	Cufflinks	exon	12150121	12150230	1	-	.	gene_id "AT4G23210"; transcript_id "AT4G23210.1"; exon_number "4"; FPKM "0.0000000000"; frac "0.000000"; conf_lo "0.000000"; conf_hi "0.050296"; cov "0.000000";
Chr4	Cufflinks	exon	12150322	12150459	1	-	.	gene_id "AT4G23210"; transcript_id "AT4G23210.1"; exon_number "5"; FPKM "0.0000000000"; frac "0.000000"; conf_lo "0.000000"; conf_hi "0.050296"; cov "0.000000";
Chr4	Cufflinks	exon	12150545	12151418	1	-	.	gene_id "AT4G23210"; transcript_id "AT4G23210.1"; exon_number "6"; FPKM "0.0000000000"; frac "0.000000"; conf_lo "0.000000"; conf_hi "0.050296"; cov "0.000000";
Chr4	Cufflinks	transcript	12152277	12153410	863	-	.	gene_id "CUFF.10929"; transcript_id "CUFF.10929.1"; FPKM "1.0251175817"; frac "0.729835"; conf_lo "0.494130"; conf_hi "1.556105"; cov "6.063290"; full_read_support "yes";
Chr4	Cufflinks	exon	12152277	12153410	863	-	.	gene_id "CUFF.10929"; transcript_id "CUFF.10929.1"; exon_number "1"; FPKM "1.0251175817"; frac "0.729835"; conf_lo "0.494130"; conf_hi "1.556105"; cov "6.063290";
Chr4	Cufflinks	transcript	12152900	12153459	1000	-	.	gene_id "CUFF.10929"; transcript_id "AT4G23215.1"; FPKM "1.1877306380"; frac "0.270165"; conf_lo "0.066122"; conf_hi "2.309339"; cov "7.025102"; full_read_support "no";
Chr4	Cufflinks	exon	12152900	12153348	1000	-	.	gene_id "CUFF.10929"; transcript_id "AT4G23215.1"; exon_number "1"; FPKM "1.1877306380"; frac "0.270165"; conf_lo "0.066122"; conf_hi "2.309339"; cov "7.025102";
Chr4	Cufflinks	exon	12153414	12153459	1000	-	.	gene_id "CUFF.10929"; transcript_id "AT4G23215.1"; exon_number "2"; FPKM "1.1877306380"; frac "0.270165"; conf_lo "0.066122"; conf_hi "2.309339"; cov "7.025102";
Chr4	Cufflinks	transcript	12153956	12157091	1000	-	.	gene_id "AT4G23220"; transcript_id "AT4G23220.1"; FPKM "1.7170217920"; frac "1.000000"; conf_lo "1.305447"; conf_hi "2.128597"; cov "10.154303"; full_read_support "yes";
Chr4	Cufflinks	exon	12153956	12154408	1000	-	.	gene_id "AT4G23220"; transcript_id "AT4G23220.1"; exon_number "1"; FPKM "1.7170217920"; frac "1.000000"; conf_lo "1.305447"; conf_hi "2.128597"; cov "10.154303";
Chr4	Cufflinks	exon	12154485	12154638	1000	-	.	gene_id "AT4G23220"; transcript_id "AT4G23220.1"; exon_number "2"; FPKM "1.7170217920"; frac "1.000000"; conf_lo "1.305447"; conf_hi "2.128597"; cov "10.154303";
Chr4	Cufflinks	exon	12154727	12154964	1000	-	.	gene_id "AT4G23220"; transcript_id "AT4G23220.1"; exon_number "3"; FPKM "1.7170217920"; frac "1.000000"; conf_lo "1.305447"; conf_hi "2.128597"; cov "10.154303";
Chr4	Cufflinks	exon	12155194	12155401	1000	-	.	gene_id "AT4G23220"; transcript_id "AT4G23220.1"; exon_number "4"; FPKM "1.7170217920"; frac "1.000000"; conf_lo "1.305447"; conf_hi "2.128597"; cov "10.154303";
Chr4	Cufflinks	exon	12155516	12155640	1000	-	.	gene_id "AT4G23220"; transcript_id "AT4G23220.1"; exon_number "5"; FPKM "1.7170217920"; frac "1.000000"; conf_lo "1.305447"; conf_hi "2.128597"; cov "10.154303";
Chr4	Cufflinks	exon	12155815	12155934	1000	-	.	gene_id "AT4G23220"; transcript_id "AT4G23220.1"; exon_number "6"; FPKM "1.7170217920"; frac "1.000000"; conf_lo "1.305447"; conf_hi "2.128597"; cov "10.154303";
Chr4	Cufflinks	exon	12156068	12157091	1000	-	.	gene_id "AT4G23220"; transcript_id "AT4G23220.1"; exon_number "7"; FPKM "1.7170217920"; frac "1.000000"; conf_lo "1.305447"; conf_hi "2.128597"; cov "10.154303";
Chr4	Cufflinks	transcript	12157569	12160285	1000	-	.	gene_id "CUFF.10930"; transcript_id "CUFF.10930.1"; FPKM "0.5335612055"; frac "0.708395"; conf_lo "0.263431"; conf_hi "0.803692"; cov "3.155868"; full_read_support "yes";
Chr4	Cufflinks	exon	12157569	12158051	1000	-	.	gene_id "CUFF.10930"; transcript_id "CUFF.10930.1"; exon_number "1"; FPKM "0.5335612055"; frac "0.708395"; conf_lo "0.263431"; conf_hi "0.803692"; cov "3.155868";
Chr4	Cufflinks	exon	12158139	12158289	1000	-	.	gene_id "CUFF.10930"; transcript_id "CUFF.10930.1"; exon_number "2"; FPKM "0.5335612055"; frac "0.708395"; conf_lo "0.263431"; conf_hi "0.803692"; cov "3.155868";
Chr4	Cufflinks	exon	12158384	12158621	1000	-	.	gene_id "CUFF.10930"; transcript_id "CUFF.10930.1"; exon_number "3"; FPKM "0.5335612055"; frac "0.708395"; conf_lo "0.263431"; conf_hi "0.803692"; cov "3.155868";
Chr4	Cufflinks	exon	12158702	12158912	1000	-	.	gene_id "CUFF.10930"; transcript_id "CUFF.10930.1"; exon_number "4"; FPKM "0.5335612055"; frac "0.708395"; conf_lo "0.263431"; conf_hi "0.803692"; cov "3.155868";
Chr4	Cufflinks	exon	12159015	12159130	1000	-	.	gene_id "CUFF.10930"; transcript_id "CUFF.10930.1"; exon_number "5"; FPKM "0.5335612055"; frac "0.708395"; conf_lo "0.263431"; conf_hi "0.803692"; cov "3.155868";
Chr4	Cufflinks	exon	12159222	12159358	1000	-	.	gene_id "CUFF.10930"; transcript_id "CUFF.10930.1"; exon_number "6"; FPKM "0.5335612055"; frac "0.708395"; conf_lo "0.263431"; conf_hi "0.803692"; cov "3.155868";
Chr4	Cufflinks	exon	12159474	12160285	1000	-	.	gene_id "CUFF.10930"; transcript_id "CUFF.10930.1"; exon_number "7"; FPKM "0.5335612055"; frac "0.708395"; conf_lo "0.263431"; conf_hi "0.803692"; cov "3.155868";
Chr4	Cufflinks	transcript	12157569	12160270	414	-	.	gene_id "CUFF.10930"; transcript_id "AT4G23230.1"; FPKM "0.2213360915"; frac "0.291605"; conf_lo "0.023391"; conf_hi "0.419281"; cov "1.309142"; full_read_support "yes";
Chr4	Cufflinks	exon	12157569	12158051	414	-	.	gene_id "CUFF.10930"; transcript_id "AT4G23230.1"; exon_number "1"; FPKM "0.2213360915"; frac "0.291605"; conf_lo "0.023391"; conf_hi "0.419281"; cov "1.309142";
Chr4	Cufflinks	exon	12158139	12158289	414	-	.	gene_id "CUFF.10930"; transcript_id "AT4G23230.1"; exon_number "2"; FPKM "0.2213360915"; frac "0.291605"; conf_lo "0.023391"; conf_hi "0.419281"; cov "1.309142";
Chr4	Cufflinks	exon	12158384	12158621	414	-	.	gene_id "CUFF.10930"; transcript_id "AT4G23230.1"; exon_number "3"; FPKM "0.2213360915"; frac "0.291605"; conf_lo "0.023391"; conf_hi "0.419281"; cov "1.309142";
Chr4	Cufflinks	exon	12158702	12158912	414	-	.	gene_id "CUFF.10930"; transcript_id "AT4G23230.1"; exon_number "4"; FPKM "0.2213360915"; frac "0.291605"; conf_lo "0.023391"; conf_hi "0.419281"; cov "1.309142";
Chr4	Cufflinks	exon	12159015	12159130	414	-	.	gene_id "CUFF.10930"; transcript_id "AT4G23230.1"; exon_number "5"; FPKM "0.2213360915"; frac "0.291605"; conf_lo "0.023391"; conf_hi "0.419281"; cov "1.309142";
Chr4	Cufflinks	exon	12159222	12159356	414	-	.	gene_id "CUFF.10930"; transcript_id "AT4G23230.1"; exon_number "6"; FPKM "0.2213360915"; frac "0.291605"; conf_lo "0.023391"; conf_hi "0.419281"; cov "1.309142";
Chr4	Cufflinks	exon	12159472	12160270	414	-	.	gene_id "CUFF.10930"; transcript_id "AT4G23230.1"; exon_number "7"; FPKM "0.2213360915"; frac "0.291605"; conf_lo "0.023391"; conf_hi "0.419281"; cov "1.309142";
Chr4	Cufflinks	transcript	12160446	12167116	294	-	.	gene_id "CUFF.10931"; transcript_id "CUFF.10931.1"; FPKM "0.9911961809"; frac "0.373045"; conf_lo "0.745283"; conf_hi "1.237109"; cov "5.858284"; full_read_support "no";
Chr4	Cufflinks	exon	12160446	12160834	294	-	.	gene_id "CUFF.10931"; transcript_id "CUFF.10931.1"; exon_number "1"; FPKM "0.9911961809"; frac "0.373045"; conf_lo "0.745283"; conf_hi "1.237109"; cov "5.858284";
Chr4	Cufflinks	exon	12160929	12161082	294	-	.	gene_id "CUFF.10931"; transcript_id "CUFF.10931.1"; exon_number "2"; FPKM "0.9911961809"; frac "0.373045"; conf_lo "0.745283"; conf_hi "1.237109"; cov "5.858284";
Chr4	Cufflinks	exon	12161171	12161408	294	-	.	gene_id "CUFF.10931"; transcript_id "CUFF.10931.1"; exon_number "3"; FPKM "0.9911961809"; frac "0.373045"; conf_lo "0.745283"; conf_hi "1.237109"; cov "5.858284";
Chr4	Cufflinks	exon	12161504	12161714	294	-	.	gene_id "CUFF.10931"; transcript_id "CUFF.10931.1"; exon_number "4"; FPKM "0.9911961809"; frac "0.373045"; conf_lo "0.745283"; conf_hi "1.237109"; cov "5.858284";
Chr4	Cufflinks	exon	12161832	12162074	294	-	.	gene_id "CUFF.10931"; transcript_id "CUFF.10931.1"; exon_number "5"; FPKM "0.9911961809"; frac "0.373045"; conf_lo "0.745283"; conf_hi "1.237109"; cov "5.858284";
Chr4	Cufflinks	exon	12162190	12162321	294	-	.	gene_id "CUFF.10931"; transcript_id "CUFF.10931.1"; exon_number "6"; FPKM "0.9911961809"; frac "0.373045"; conf_lo "0.745283"; conf_hi "1.237109"; cov "5.858284";
Chr4	Cufflinks	exon	12162389	12163134	294	-	.	gene_id "CUFF.10931"; transcript_id "CUFF.10931.1"; exon_number "7"; FPKM "0.9911961809"; frac "0.373045"; conf_lo "0.745283"; conf_hi "1.237109"; cov "5.858284";
Chr4	Cufflinks	exon	12163910	12164000	294	-	.	gene_id "CUFF.10931"; transcript_id "CUFF.10931.1"; exon_number "8"; FPKM "0.9911961809"; frac "0.373045"; conf_lo "0.745283"; conf_hi "1.237109"; cov "5.858284";
Chr4	Cufflinks	exon	12164129	12164783	294	-	.	gene_id "CUFF.10931"; transcript_id "CUFF.10931.1"; exon_number "9"; FPKM "0.9911961809"; frac "0.373045"; conf_lo "0.745283"; conf_hi "1.237109"; cov "5.858284";
Chr4	Cufflinks	exon	12164863	12165016	294	-	.	gene_id "CUFF.10931"; transcript_id "CUFF.10931.1"; exon_number "10"; FPKM "0.9911961809"; frac "0.373045"; conf_lo "0.745283"; conf_hi "1.237109"; cov "5.858284";
Chr4	Cufflinks	exon	12165096	12165333	294	-	.	gene_id "CUFF.10931"; transcript_id "CUFF.10931.1"; exon_number "11"; FPKM "0.9911961809"; frac "0.373045"; conf_lo "0.745283"; conf_hi "1.237109"; cov "5.858284";
Chr4	Cufflinks	exon	12165429	12165639	294	-	.	gene_id "CUFF.10931"; transcript_id "CUFF.10931.1"; exon_number "12"; FPKM "0.9911961809"; frac "0.373045"; conf_lo "0.745283"; conf_hi "1.237109"; cov "5.858284";
Chr4	Cufflinks	exon	12165729	12165829	294	-	.	gene_id "CUFF.10931"; transcript_id "CUFF.10931.1"; exon_number "13"; FPKM "0.9911961809"; frac "0.373045"; conf_lo "0.745283"; conf_hi "1.237109"; cov "5.858284";
Chr4	Cufflinks	exon	12165923	12166048	294	-	.	gene_id "CUFF.10931"; transcript_id "CUFF.10931.1"; exon_number "14"; FPKM "0.9911961809"; frac "0.373045"; conf_lo "0.745283"; conf_hi "1.237109"; cov "5.858284";
Chr4	Cufflinks	exon	12166144	12167116	294	-	.	gene_id "CUFF.10931"; transcript_id "CUFF.10931.1"; exon_number "15"; FPKM "0.9911961809"; frac "0.373045"; conf_lo "0.745283"; conf_hi "1.237109"; cov "5.858284";
Chr4	Cufflinks	transcript	12160502	12161954	1	-	.	gene_id "CUFF.10931"; transcript_id "AT4G23240.1"; FPKM "0.0000000000"; frac "0.000000"; conf_lo "0.000000"; conf_hi "0.117426"; cov "0.000000"; full_read_support "no";
Chr4	Cufflinks	exon	12160502	12160834	1	-	.	gene_id "CUFF.10931"; transcript_id "AT4G23240.1"; exon_number "1"; FPKM "0.0000000000"; frac "0.000000"; conf_lo "0.000000"; conf_hi "0.117426"; cov "0.000000";
Chr4	Cufflinks	exon	12160929	12161082	1	-	.	gene_id "CUFF.10931"; transcript_id "AT4G23240.1"; exon_number "2"; FPKM "0.0000000000"; frac "0.000000"; conf_lo "0.000000"; conf_hi "0.117426"; cov "0.000000";
Chr4	Cufflinks	exon	12161171	12161408	1	-	.	gene_id "CUFF.10931"; transcript_id "AT4G23240.1"; exon_number "3"; FPKM "0.0000000000"; frac "0.000000"; conf_lo "0.000000"; conf_hi "0.117426"; cov "0.000000";
Chr4	Cufflinks	exon	12161504	12161714	1	-	.	gene_id "CUFF.10931"; transcript_id "AT4G23240.1"; exon_number "4"; FPKM "0.0000000000"; frac "0.000000"; conf_lo "0.000000"; conf_hi "0.117426"; cov "0.000000";
Chr4	Cufflinks	exon	12161832	12161954	1	-	.	gene_id "CUFF.10931"; transcript_id "AT4G23240.1"; exon_number "5"; FPKM "0.0000000000"; frac "0.000000"; conf_lo "0.000000"; conf_hi "0.117426"; cov "0.000000";
Chr4	Cufflinks	transcript	12162004	12167026	1	-	.	gene_id "CUFF.10931"; transcript_id "AT4G23250.1"; FPKM "0.0000000000"; frac "0.000000"; conf_lo "0.000000"; conf_hi "0.034825"; cov "0.000000"; full_read_support "no";
Chr4	Cufflinks	exon	12162004	12162074	1	-	.	gene_id "CUFF.10931"; transcript_id "AT4G23250.1"; exon_number "1"; FPKM "0.0000000000"; frac "0.000000"; conf_lo "0.000000"; conf_hi "0.034825"; cov "0.000000";
Chr4	Cufflinks	exon	12162190	12162321	1	-	.	gene_id "CUFF.10931"; transcript_id "AT4G23250.1"; exon_number "2"; FPKM "0.0000000000"; frac "0.000000"; conf_lo "0.000000"; conf_hi "0.034825"; cov "0.000000";
Chr4	Cufflinks	exon	12162389	12163134	1	-	.	gene_id "CUFF.10931"; transcript_id "AT4G23250.1"; exon_number "3"; FPKM "0.0000000000"; frac "0.000000"; conf_lo "0.000000"; conf_hi "0.034825"; cov "0.000000";
Chr4	Cufflinks	exon	12163910	12164000	1	-	.	gene_id "CUFF.10931"; transcript_id "AT4G23250.1"; exon_number "4"; FPKM "0.0000000000"; frac "0.000000"; conf_lo "0.000000"; conf_hi "0.034825"; cov "0.000000";
Chr4	Cufflinks	exon	12164129	12164165	1	-	.	gene_id "CUFF.10931"; transcript_id "AT4G23250.1"; exon_number "5"; FPKM "0.0000000000"; frac "0.000000"; conf_lo "0.000000"; conf_hi "0.034825"; cov "0.000000";
Chr4	Cufflinks	exon	12164466	12164783	1	-	.	gene_id "CUFF.10931"; transcript_id "AT4G23250.1"; exon_number "6"; FPKM "0.0000000000"; frac "0.000000"; conf_lo "0.000000"; conf_hi "0.034825"; cov "0.000000";
Chr4	Cufflinks	exon	12164863	12165016	1	-	.	gene_id "CUFF.10931"; transcript_id "AT4G23250.1"; exon_number "7"; FPKM "0.0000000000"; frac "0.000000"; conf_lo "0.000000"; conf_hi "0.034825"; cov "0.000000";
Chr4	Cufflinks	exon	12165096	12165333	1	-	.	gene_id "CUFF.10931"; transcript_id "AT4G23250.1"; exon_number "8"; FPKM "0.0000000000"; frac "0.000000"; conf_lo "0.000000"; conf_hi "0.034825"; cov "0.000000";
Chr4	Cufflinks	exon	12165429	12165639	1	-	.	gene_id "CUFF.10931"; transcript_id "AT4G23250.1"; exon_number "9"; FPKM "0.0000000000"; frac "0.000000"; conf_lo "0.000000"; conf_hi "0.034825"; cov "0.000000";
Chr4	Cufflinks	exon	12165729	12165829	1	-	.	gene_id "CUFF.10931"; transcript_id "AT4G23250.1"; exon_number "10"; FPKM "0.0000000000"; frac "0.000000"; conf_lo "0.000000"; conf_hi "0.034825"; cov "0.000000";
Chr4	Cufflinks	exon	12165923	12166048	1	-	.	gene_id "CUFF.10931"; transcript_id "AT4G23250.1"; exon_number "11"; FPKM "0.0000000000"; frac "0.000000"; conf_lo "0.000000"; conf_hi "0.034825"; cov "0.000000";
Chr4	Cufflinks	exon	12166144	12167026	1	-	.	gene_id "CUFF.10931"; transcript_id "AT4G23250.1"; exon_number "12"; FPKM "0.0000000000"; frac "0.000000"; conf_lo "0.000000"; conf_hi "0.034825"; cov "0.000000";
Chr4	Cufflinks	transcript	12163880	12167116	1000	-	.	gene_id "CUFF.10931"; transcript_id "CUFF.10931.4"; FPKM "3.3641609059"; frac "0.626955"; conf_lo "2.745446"; conf_hi "3.982876"; cov "19.883258"; full_read_support "no";
Chr4	Cufflinks	exon	12163880	12164165	1000	-	.	gene_id "CUFF.10931"; transcript_id "CUFF.10931.4"; exon_number "1"; FPKM "3.3641609059"; frac "0.626955"; conf_lo "2.745446"; conf_hi "3.982876"; cov "19.883258";
Chr4	Cufflinks	exon	12164466	12164783	1000	-	.	gene_id "CUFF.10931"; transcript_id "CUFF.10931.4"; exon_number "2"; FPKM "3.3641609059"; frac "0.626955"; conf_lo "2.745446"; conf_hi "3.982876"; cov "19.883258";
Chr4	Cufflinks	exon	12164863	12165016	1000	-	.	gene_id "CUFF.10931"; transcript_id "CUFF.10931.4"; exon_number "3"; FPKM "3.3641609059"; frac "0.626955"; conf_lo "2.745446"; conf_hi "3.982876"; cov "19.883258";
Chr4	Cufflinks	exon	12165096	12165333	1000	-	.	gene_id "CUFF.10931"; transcript_id "CUFF.10931.4"; exon_number "4"; FPKM "3.3641609059"; frac "0.626955"; conf_lo "2.745446"; conf_hi "3.982876"; cov "19.883258";
Chr4	Cufflinks	exon	12165429	12165639	1000	-	.	gene_id "CUFF.10931"; transcript_id "CUFF.10931.4"; exon_number "5"; FPKM "3.3641609059"; frac "0.626955"; conf_lo "2.745446"; conf_hi "3.982876"; cov "19.883258";
Chr4	Cufflinks	exon	12165729	12165829	1000	-	.	gene_id "CUFF.10931"; transcript_id "CUFF.10931.4"; exon_number "6"; FPKM "3.3641609059"; frac "0.626955"; conf_lo "2.745446"; conf_hi "3.982876"; cov "19.883258";
Chr4	Cufflinks	exon	12165923	12166048	1000	-	.	gene_id "CUFF.10931"; transcript_id "CUFF.10931.4"; exon_number "7"; FPKM "3.3641609059"; frac "0.626955"; conf_lo "2.745446"; conf_hi "3.982876"; cov "19.883258";
Chr4	Cufflinks	exon	12166144	12167116	1000	-	.	gene_id "CUFF.10931"; transcript_id "CUFF.10931.4"; exon_number "8"; FPKM "3.3641609059"; frac "0.626955"; conf_lo "2.745446"; conf_hi "3.982876"; cov "19.883258";
Chr4	Cufflinks	transcript	12167307	12170125	979	-	.	gene_id "CUFF.10932"; transcript_id "CUFF.10932.1"; FPKM "3.6597786082"; frac "0.508076"; conf_lo "2.948152"; conf_hi "4.371405"; cov "21.628956"; full_read_support "yes";
Chr4	Cufflinks	exon	12167307	12167839	979	-	.	gene_id "CUFF.10932"; transcript_id "CUFF.10932.1"; exon_number "1"; FPKM "3.6597786082"; frac "0.508076"; conf_lo "2.948152"; conf_hi "4.371405"; cov "21.628956";
Chr4	Cufflinks	exon	12167917	12168070	979	-	.	gene_id "CUFF.10932"; transcript_id "CUFF.10932.1"; exon_number "2"; FPKM "3.6597786082"; frac "0.508076"; conf_lo "2.948152"; conf_hi "4.371405"; cov "21.628956";
Chr4	Cufflinks	exon	12168162	12168399	979	-	.	gene_id "CUFF.10932"; transcript_id "CUFF.10932.1"; exon_number "3"; FPKM "3.6597786082"; frac "0.508076"; conf_lo "2.948152"; conf_hi "4.371405"; cov "21.628956";
Chr4	Cufflinks	exon	12168474	12168684	979	-	.	gene_id "CUFF.10932"; transcript_id "CUFF.10932.1"; exon_number "4"; FPKM "3.6597786082"; frac "0.508076"; conf_lo "2.948152"; conf_hi "4.371405"; cov "21.628956";
Chr4	Cufflinks	exon	12168770	12168870	979	-	.	gene_id "CUFF.10932"; transcript_id "CUFF.10932.1"; exon_number "5"; FPKM "3.6597786082"; frac "0.508076"; conf_lo "2.948152"; conf_hi "4.371405"; cov "21.628956";
Chr4	Cufflinks	exon	12168978	12170125	979	-	.	gene_id "CUFF.10932"; transcript_id "CUFF.10932.1"; exon_number "6"; FPKM "3.6597786082"; frac "0.508076"; conf_lo "2.948152"; conf_hi "4.371405"; cov "21.628956";
Chr4	Cufflinks	transcript	12167307	12170125	1000	-	.	gene_id "CUFF.10932"; transcript_id "CUFF.10932.2"; FPKM "3.7380292850"; frac "0.491924"; conf_lo "2.998540"; conf_hi "4.477518"; cov "22.091410"; full_read_support "yes";
Chr4	Cufflinks	exon	12167307	12167839	1000	-	.	gene_id "CUFF.10932"; transcript_id "CUFF.10932.2"; exon_number "1"; FPKM "3.7380292850"; frac "0.491924"; conf_lo "2.998540"; conf_hi "4.477518"; cov "22.091410";
Chr4	Cufflinks	exon	12167917	12168070	1000	-	.	gene_id "CUFF.10932"; transcript_id "CUFF.10932.2"; exon_number "2"; FPKM "3.7380292850"; frac "0.491924"; conf_lo "2.998540"; conf_hi "4.477518"; cov "22.091410";
Chr4	Cufflinks	exon	12168162	12168399	1000	-	.	gene_id "CUFF.10932"; transcript_id "CUFF.10932.2"; exon_number "3"; FPKM "3.7380292850"; frac "0.491924"; conf_lo "2.998540"; conf_hi "4.477518"; cov "22.091410";
Chr4	Cufflinks	exon	12168474	12168684	1000	-	.	gene_id "CUFF.10932"; transcript_id "CUFF.10932.2"; exon_number "4"; FPKM "3.7380292850"; frac "0.491924"; conf_lo "2.998540"; conf_hi "4.477518"; cov "22.091410";
Chr4	Cufflinks	exon	12168770	12168870	1000	-	.	gene_id "CUFF.10932"; transcript_id "CUFF.10932.2"; exon_number "5"; FPKM "3.7380292850"; frac "0.491924"; conf_lo "2.998540"; conf_hi "4.477518"; cov "22.091410";
Chr4	Cufflinks	exon	12168978	12169103	1000	-	.	gene_id "CUFF.10932"; transcript_id "CUFF.10932.2"; exon_number "6"; FPKM "3.7380292850"; frac "0.491924"; conf_lo "2.998540"; conf_hi "4.477518"; cov "22.091410";
Chr4	Cufflinks	exon	12169218	12170125	1000	-	.	gene_id "CUFF.10932"; transcript_id "CUFF.10932.2"; exon_number "7"; FPKM "3.7380292850"; frac "0.491924"; conf_lo "2.998540"; conf_hi "4.477518"; cov "22.091410";
Chr4	Cufflinks	transcript	12167354	12170086	1	-	.	gene_id "CUFF.10932"; transcript_id "AT4G23260.1"; FPKM "0.0000000000"; frac "0.000000"; conf_lo "0.000000"; conf_hi "0.050979"; cov "0.000000"; full_read_support "no";
Chr4	Cufflinks	exon	12167354	12167839	1	-	.	gene_id "CUFF.10932"; transcript_id "AT4G23260.1"; exon_number "1"; FPKM "0.0000000000"; frac "0.000000"; conf_lo "0.000000"; conf_hi "0.050979"; cov "0.000000";
Chr4	Cufflinks	exon	12167917	12168070	1	-	.	gene_id "CUFF.10932"; transcript_id "AT4G23260.1"; exon_number "2"; FPKM "0.0000000000"; frac "0.000000"; conf_lo "0.000000"; conf_hi "0.050979"; cov "0.000000";
Chr4	Cufflinks	exon	12168162	12168399	1	-	.	gene_id "CUFF.10932"; transcript_id "AT4G23260.1"; exon_number "3"; FPKM "0.0000000000"; frac "0.000000"; conf_lo "0.000000"; conf_hi "0.050979"; cov "0.000000";
Chr4	Cufflinks	exon	12168474	12168684	1	-	.	gene_id "CUFF.10932"; transcript_id "AT4G23260.1"; exon_number "4"; FPKM "0.0000000000"; frac "0.000000"; conf_lo "0.000000"; conf_hi "0.050979"; cov "0.000000";
Chr4	Cufflinks	exon	12168770	12168870	1	-	.	gene_id "CUFF.10932"; transcript_id "AT4G23260.1"; exon_number "5"; FPKM "0.0000000000"; frac "0.000000"; conf_lo "0.000000"; conf_hi "0.050979"; cov "0.000000";
Chr4	Cufflinks	exon	12168978	12169099	1	-	.	gene_id "CUFF.10932"; transcript_id "AT4G23260.1"; exon_number "6"; FPKM "0.0000000000"; frac "0.000000"; conf_lo "0.000000"; conf_hi "0.050979"; cov "0.000000";
Chr4	Cufflinks	exon	12169214	12170086	1	-	.	gene_id "CUFF.10932"; transcript_id "AT4G23260.1"; exon_number "7"; FPKM "0.0000000000"; frac "0.000000"; conf_lo "0.000000"; conf_hi "0.050979"; cov "0.000000";
Chr4	Cufflinks	transcript	12167416	12170080	1	-	.	gene_id "CUFF.10932"; transcript_id "AT4G23260.2"; FPKM "0.0000000000"; frac "0.000000"; conf_lo "0.000000"; conf_hi "0.053705"; cov "0.000000"; full_read_support "no";
Chr4	Cufflinks	exon	12167416	12167839	1	-	.	gene_id "CUFF.10932"; transcript_id "AT4G23260.2"; exon_number "1"; FPKM "0.0000000000"; frac "0.000000"; conf_lo "0.000000"; conf_hi "0.053705"; cov "0.000000";
Chr4	Cufflinks	exon	12167917	12168070	1	-	.	gene_id "CUFF.10932"; transcript_id "AT4G23260.2"; exon_number "2"; FPKM "0.0000000000"; frac "0.000000"; conf_lo "0.000000"; conf_hi "0.053705"; cov "0.000000";
Chr4	Cufflinks	exon	12168162	12168399	1	-	.	gene_id "CUFF.10932"; transcript_id "AT4G23260.2"; exon_number "3"; FPKM "0.0000000000"; frac "0.000000"; conf_lo "0.000000"; conf_hi "0.053705"; cov "0.000000";
Chr4	Cufflinks	exon	12168474	12168684	1	-	.	gene_id "CUFF.10932"; transcript_id "AT4G23260.2"; exon_number "4"; FPKM "0.0000000000"; frac "0.000000"; conf_lo "0.000000"; conf_hi "0.053705"; cov "0.000000";
Chr4	Cufflinks	exon	12168770	12168870	1	-	.	gene_id "CUFF.10932"; transcript_id "AT4G23260.2"; exon_number "5"; FPKM "0.0000000000"; frac "0.000000"; conf_lo "0.000000"; conf_hi "0.053705"; cov "0.000000";
Chr4	Cufflinks	exon	12168957	12168972	1	-	.	gene_id "CUFF.10932"; transcript_id "AT4G23260.2"; exon_number "6"; FPKM "0.0000000000"; frac "0.000000"; conf_lo "0.000000"; conf_hi "0.053705"; cov "0.000000";
Chr4	Cufflinks	exon	12169141	12170080	1	-	.	gene_id "CUFF.10932"; transcript_id "AT4G23260.2"; exon_number "7"; FPKM "0.0000000000"; frac "0.000000"; conf_lo "0.000000"; conf_hi "0.053705"; cov "0.000000";
Chr4	Cufflinks	transcript	12171016	12174181	587	+	.	gene_id "CUFF.10933"; transcript_id "CUFF.10933.1"; FPKM "3.7532489219"; frac "0.402262"; conf_lo "3.030825"; conf_hi "4.475673"; cov "22.166224"; full_read_support "yes";
Chr4	Cufflinks	exon	12171016	12171898	587	+	.	gene_id "CUFF.10933"; transcript_id "CUFF.10933.1"; exon_number "1"; FPKM "3.7532489219"; frac "0.402262"; conf_lo "3.030825"; conf_hi "4.475673"; cov "22.166224";
Chr4	Cufflinks	exon	12171990	12172127	587	+	.	gene_id "CUFF.10933"; transcript_id "CUFF.10933.1"; exon_number "2"; FPKM "3.7532489219"; frac "0.402262"; conf_lo "3.030825"; conf_hi "4.475673"; cov "22.166224";
Chr4	Cufflinks	exon	12172219	12172340	587	+	.	gene_id "CUFF.10933"; transcript_id "CUFF.10933.1"; exon_number "3"; FPKM "3.7532489219"; frac "0.402262"; conf_lo "3.030825"; conf_hi "4.475673"; cov "22.166224";
Chr4	Cufflinks	exon	12172631	12172841	587	+	.	gene_id "CUFF.10933"; transcript_id "CUFF.10933.1"; exon_number "4"; FPKM "3.7532489219"; frac "0.402262"; conf_lo "3.030825"; conf_hi "4.475673"; cov "22.166224";
Chr4	Cufflinks	exon	12172925	12173162	587	+	.	gene_id "CUFF.10933"; transcript_id "CUFF.10933.1"; exon_number "5"; FPKM "3.7532489219"; frac "0.402262"; conf_lo "3.030825"; conf_hi "4.475673"; cov "22.166224";
Chr4	Cufflinks	exon	12173246	12173399	587	+	.	gene_id "CUFF.10933"; transcript_id "CUFF.10933.1"; exon_number "6"; FPKM "3.7532489219"; frac "0.402262"; conf_lo "3.030825"; conf_hi "4.475673"; cov "22.166224";
Chr4	Cufflinks	exon	12173486	12173873	587	+	.	gene_id "CUFF.10933"; transcript_id "CUFF.10933.1"; exon_number "7"; FPKM "3.7532489219"; frac "0.402262"; conf_lo "3.030825"; conf_hi "4.475673"; cov "22.166224";
Chr4	Cufflinks	exon	12173941	12174181	587	+	.	gene_id "CUFF.10933"; transcript_id "CUFF.10933.1"; exon_number "8"; FPKM "3.7532489219"; frac "0.402262"; conf_lo "3.030825"; conf_hi "4.475673"; cov "22.166224";
Chr4	Cufflinks	transcript	12171103	12173925	1000	+	.	gene_id "CUFF.10933"; transcript_id "AT4G23270.1"; FPKM "6.3856005530"; frac "0.597738"; conf_lo "5.407482"; conf_hi "7.363719"; cov "37.712567"; full_read_support "yes";
Chr4	Cufflinks	exon	12171103	12171898	1000	+	.	gene_id "CUFF.10933"; transcript_id "AT4G23270.1"; exon_number "1"; FPKM "6.3856005530"; frac "0.597738"; conf_lo "5.407482"; conf_hi "7.363719"; cov "37.712567";
Chr4	Cufflinks	exon	12171990	12172127	1000	+	.	gene_id "CUFF.10933"; transcript_id "AT4G23270.1"; exon_number "2"; FPKM "6.3856005530"; frac "0.597738"; conf_lo "5.407482"; conf_hi "7.363719"; cov "37.712567";
Chr4	Cufflinks	exon	12172219	12172340	1000	+	.	gene_id "CUFF.10933"; transcript_id "AT4G23270.1"; exon_number "3"; FPKM "6.3856005530"; frac "0.597738"; conf_lo "5.407482"; conf_hi "7.363719"; cov "37.712567";
Chr4	Cufflinks	exon	12172631	12172841	1000	+	.	gene_id "CUFF.10933"; transcript_id "AT4G23270.1"; exon_number "4"; FPKM "6.3856005530"; frac "0.597738"; conf_lo "5.407482"; conf_hi "7.363719"; cov "37.712567";
Chr4	Cufflinks	exon	12172925	12173162	1000	+	.	gene_id "CUFF.10933"; transcript_id "AT4G23270.1"; exon_number "5"; FPKM "6.3856005530"; frac "0.597738"; conf_lo "5.407482"; conf_hi "7.363719"; cov "37.712567";
Chr4	Cufflinks	exon	12173246	12173399	1000	+	.	gene_id "CUFF.10933"; transcript_id "AT4G23270.1"; exon_number "6"; FPKM "6.3856005530"; frac "0.597738"; conf_lo "5.407482"; conf_hi "7.363719"; cov "37.712567";
Chr4	Cufflinks	exon	12173486	12173925	1000	+	.	gene_id "CUFF.10933"; transcript_id "AT4G23270.1"; exon_number "7"; FPKM "6.3856005530"; frac "0.597738"; conf_lo "5.407482"; conf_hi "7.363719"; cov "37.712567";
Chr4	Cufflinks	transcript	12173944	12174045	1	-	.	gene_id "AT4G23271"; transcript_id "AT4G23271.1"; FPKM "0.0000000000"; frac "0.000000"; conf_lo "0.000000"; conf_hi "0.994527"; cov "0.000000"; full_read_support "no";
Chr4	Cufflinks	exon	12173944	12174045	1	-	.	gene_id "AT4G23271"; transcript_id "AT4G23271.1"; exon_number "1"; FPKM "0.0000000000"; frac "0.000000"; conf_lo "0.000000"; conf_hi "0.994527"; cov "0.000000";
Chr4	Cufflinks	transcript	12174740	12177471	1000	+	.	gene_id "CUFF.10934"; transcript_id "AT4G23280.1"; FPKM "0.1999266369"; frac "1.000000"; conf_lo "0.031224"; conf_hi "0.368629"; cov "1.182511"; full_read_support "no";
Chr4	Cufflinks	exon	12174740	12175481	1000	+	.	gene_id "CUFF.10934"; transcript_id "AT4G23280.1"; exon_number "1"; FPKM "0.1999266369"; frac "1.000000"; conf_lo "0.031224"; conf_hi "0.368629"; cov "1.182511";
Chr4	Cufflinks	exon	12175602	12175781	1000	+	.	gene_id "CUFF.10934"; transcript_id "AT4G23280.1"; exon_number "2"; FPKM "0.1999266369"; frac "1.000000"; conf_lo "0.031224"; conf_hi "0.368629"; cov "1.182511";
Chr4	Cufflinks	exon	12175853	12175980	1000	+	.	gene_id "CUFF.10934"; transcript_id "AT4G23280.1"; exon_number "3"; FPKM "0.1999266369"; frac "1.000000"; conf_lo "0.031224"; conf_hi "0.368629"; cov "1.182511";
Chr4	Cufflinks	exon	12176297	12176507	1000	+	.	gene_id "CUFF.10934"; transcript_id "AT4G23280.1"; exon_number "4"; FPKM "0.1999266369"; frac "1.000000"; conf_lo "0.031224"; conf_hi "0.368629"; cov "1.182511";
Chr4	Cufflinks	exon	12176592	12176829	1000	+	.	gene_id "CUFF.10934"; transcript_id "AT4G23280.1"; exon_number "5"; FPKM "0.1999266369"; frac "1.000000"; conf_lo "0.031224"; conf_hi "0.368629"; cov "1.182511";
Chr4	Cufflinks	exon	12176913	12177066	1000	+	.	gene_id "CUFF.10934"; transcript_id "AT4G23280.1"; exon_number "6"; FPKM "0.1999266369"; frac "1.000000"; conf_lo "0.031224"; conf_hi "0.368629"; cov "1.182511";
Chr4	Cufflinks	exon	12177154	12177471	1000	+	.	gene_id "CUFF.10934"; transcript_id "AT4G23280.1"; exon_number "7"; FPKM "0.1999266369"; frac "1.000000"; conf_lo "0.031224"; conf_hi "0.368629"; cov "1.182511";
Chr4	Cufflinks	transcript	12177738	12180826	1000	-	.	gene_id "CUFF.10935"; transcript_id "AT4G23290.2"; FPKM "7.2672969914"; frac "1.000000"; conf_lo "6.361876"; conf_hi "8.172718"; cov "42.918462"; full_read_support "yes";
Chr4	Cufflinks	exon	12177738	12178242	1000	-	.	gene_id "CUFF.10935"; transcript_id "AT4G23290.2"; exon_number "1"; FPKM "7.2672969914"; frac "1.000000"; conf_lo "6.361876"; conf_hi "8.172718"; cov "42.918462";
Chr4	Cufflinks	exon	12178341	12178494	1000	-	.	gene_id "CUFF.10935"; transcript_id "AT4G23290.2"; exon_number "2"; FPKM "7.2672969914"; frac "1.000000"; conf_lo "6.361876"; conf_hi "8.172718"; cov "42.918462";
Chr4	Cufflinks	exon	12178587	12178824	1000	-	.	gene_id "CUFF.10935"; transcript_id "AT4G23290.2"; exon_number "3"; FPKM "7.2672969914"; frac "1.000000"; conf_lo "6.361876"; conf_hi "8.172718"; cov "42.918462";
Chr4	Cufflinks	exon	12178911	12179121	1000	-	.	gene_id "CUFF.10935"; transcript_id "AT4G23290.2"; exon_number "4"; FPKM "7.2672969914"; frac "1.000000"; conf_lo "6.361876"; conf_hi "8.172718"; cov "42.918462";
Chr4	Cufflinks	exon	12179210	12179334	1000	-	.	gene_id "CUFF.10935"; transcript_id "AT4G23290.2"; exon_number "5"; FPKM "7.2672969914"; frac "1.000000"; conf_lo "6.361876"; conf_hi "8.172718"; cov "42.918462";
Chr4	Cufflinks	exon	12179411	12179473	1000	-	.	gene_id "CUFF.10935"; transcript_id "AT4G23290.2"; exon_number "6"; FPKM "7.2672969914"; frac "1.000000"; conf_lo "6.361876"; conf_hi "8.172718"; cov "42.918462";
Chr4	Cufflinks	exon	12179573	12179704	1000	-	.	gene_id "CUFF.10935"; transcript_id "AT4G23290.2"; exon_number "7"; FPKM "7.2672969914"; frac "1.000000"; conf_lo "6.361876"; conf_hi "8.172718"; cov "42.918462";
Chr4	Cufflinks	exon	12179994	12180826	1000	-	.	gene_id "CUFF.10935"; transcript_id "AT4G23290.2"; exon_number "8"; FPKM "7.2672969914"; frac "1.000000"; conf_lo "6.361876"; conf_hi "8.172718"; cov "42.918462";
Chr4	Cufflinks	transcript	12177738	12180784	1	-	.	gene_id "CUFF.10935"; transcript_id "AT4G23290.1"; FPKM "0.0000000000"; frac "0.000000"; conf_lo "0.000000"; conf_hi "0.053535"; cov "0.000000"; full_read_support "yes";
Chr4	Cufflinks	exon	12177738	12178242	1	-	.	gene_id "CUFF.10935"; transcript_id "AT4G23290.1"; exon_number "1"; FPKM "0.0000000000"; frac "0.000000"; conf_lo "0.000000"; conf_hi "0.053535"; cov "0.000000";
Chr4	Cufflinks	exon	12178341	12178494	1	-	.	gene_id "CUFF.10935"; transcript_id "AT4G23290.1"; exon_number "2"; FPKM "0.0000000000"; frac "0.000000"; conf_lo "0.000000"; conf_hi "0.053535"; cov "0.000000";
Chr4	Cufflinks	exon	12178587	12178824	1	-	.	gene_id "CUFF.10935"; transcript_id "AT4G23290.1"; exon_number "3"; FPKM "0.0000000000"; frac "0.000000"; conf_lo "0.000000"; conf_hi "0.053535"; cov "0.000000";
Chr4	Cufflinks	exon	12178911	12179121	1	-	.	gene_id "CUFF.10935"; transcript_id "AT4G23290.1"; exon_number "4"; FPKM "0.0000000000"; frac "0.000000"; conf_lo "0.000000"; conf_hi "0.053535"; cov "0.000000";
Chr4	Cufflinks	exon	12179210	12179334	1	-	.	gene_id "CUFF.10935"; transcript_id "AT4G23290.1"; exon_number "5"; FPKM "0.0000000000"; frac "0.000000"; conf_lo "0.000000"; conf_hi "0.053535"; cov "0.000000";
Chr4	Cufflinks	exon	12179411	12179473	1	-	.	gene_id "CUFF.10935"; transcript_id "AT4G23290.1"; exon_number "6"; FPKM "0.0000000000"; frac "0.000000"; conf_lo "0.000000"; conf_hi "0.053535"; cov "0.000000";
Chr4	Cufflinks	exon	12179573	12179704	1	-	.	gene_id "CUFF.10935"; transcript_id "AT4G23290.1"; exon_number "7"; FPKM "0.0000000000"; frac "0.000000"; conf_lo "0.000000"; conf_hi "0.053535"; cov "0.000000";
Chr4	Cufflinks	exon	12179994	12180318	1	-	.	gene_id "CUFF.10935"; transcript_id "AT4G23290.1"; exon_number "8"; FPKM "0.0000000000"; frac "0.000000"; conf_lo "0.000000"; conf_hi "0.053535"; cov "0.000000";
Chr4	Cufflinks	exon	12180448	12180784	1	-	.	gene_id "CUFF.10935"; transcript_id "AT4G23290.1"; exon_number "9"; FPKM "0.0000000000"; frac "0.000000"; conf_lo "0.000000"; conf_hi "0.053535"; cov "0.000000";
Chr4	Cufflinks	transcript	12181906	12184672	121	+	.	gene_id "CUFF.10936"; transcript_id "CUFF.10936.1"; FPKM "1.0315242386"; frac "0.108423"; conf_lo "0.581308"; conf_hi "1.481740"; cov "6.092781"; full_read_support "yes";
Chr4	Cufflinks	exon	12181906	12182854	121	+	.	gene_id "CUFF.10936"; transcript_id "CUFF.10936.1"; exon_number "1"; FPKM "1.0315242386"; frac "0.108423"; conf_lo "0.581308"; conf_hi "1.481740"; cov "6.092781";
Chr4	Cufflinks	exon	12182930	12183061	121	+	.	gene_id "CUFF.10936"; transcript_id "CUFF.10936.1"; exon_number "2"; FPKM "1.0315242386"; frac "0.108423"; conf_lo "0.581308"; conf_hi "1.481740"; cov "6.092781";
Chr4	Cufflinks	exon	12183172	12183294	121	+	.	gene_id "CUFF.10936"; transcript_id "CUFF.10936.1"; exon_number "3"; FPKM "1.0315242386"; frac "0.108423"; conf_lo "0.581308"; conf_hi "1.481740"; cov "6.092781";
Chr4	Cufflinks	exon	12183391	12183601	121	+	.	gene_id "CUFF.10936"; transcript_id "CUFF.10936.1"; exon_number "4"; FPKM "1.0315242386"; frac "0.108423"; conf_lo "0.581308"; conf_hi "1.481740"; cov "6.092781";
Chr4	Cufflinks	exon	12183684	12183921	121	+	.	gene_id "CUFF.10936"; transcript_id "CUFF.10936.1"; exon_number "5"; FPKM "1.0315242386"; frac "0.108423"; conf_lo "0.581308"; conf_hi "1.481740"; cov "6.092781";
Chr4	Cufflinks	exon	12184005	12184164	121	+	.	gene_id "CUFF.10936"; transcript_id "CUFF.10936.1"; exon_number "6"; FPKM "1.0315242386"; frac "0.108423"; conf_lo "0.581308"; conf_hi "1.481740"; cov "6.092781";
Chr4	Cufflinks	exon	12184265	12184672	121	+	.	gene_id "CUFF.10936"; transcript_id "CUFF.10936.1"; exon_number "7"; FPKM "1.0315242386"; frac "0.108423"; conf_lo "0.581308"; conf_hi "1.481740"; cov "6.092781";
Chr4	Cufflinks	transcript	12181932	12184704	1000	+	.	gene_id "CUFF.10936"; transcript_id "AT4G23300.1"; FPKM "8.4614393951"; frac "0.891577"; conf_lo "7.424459"; conf_hi "9.498420"; cov "49.978173"; full_read_support "yes";
Chr4	Cufflinks	exon	12181932	12182854	1000	+	.	gene_id "CUFF.10936"; transcript_id "AT4G23300.1"; exon_number "1"; FPKM "8.4614393951"; frac "0.891577"; conf_lo "7.424459"; conf_hi "9.498420"; cov "49.978173";
Chr4	Cufflinks	exon	12182930	12183061	1000	+	.	gene_id "CUFF.10936"; transcript_id "AT4G23300.1"; exon_number "2"; FPKM "8.4614393951"; frac "0.891577"; conf_lo "7.424459"; conf_hi "9.498420"; cov "49.978173";
Chr4	Cufflinks	exon	12183172	12183293	1000	+	.	gene_id "CUFF.10936"; transcript_id "AT4G23300.1"; exon_number "3"; FPKM "8.4614393951"; frac "0.891577"; conf_lo "7.424459"; conf_hi "9.498420"; cov "49.978173";
Chr4	Cufflinks	exon	12183391	12183601	1000	+	.	gene_id "CUFF.10936"; transcript_id "AT4G23300.1"; exon_number "4"; FPKM "8.4614393951"; frac "0.891577"; conf_lo "7.424459"; conf_hi "9.498420"; cov "49.978173";
Chr4	Cufflinks	exon	12183684	12183921	1000	+	.	gene_id "CUFF.10936"; transcript_id "AT4G23300.1"; exon_number "5"; FPKM "8.4614393951"; frac "0.891577"; conf_lo "7.424459"; conf_hi "9.498420"; cov "49.978173";
Chr4	Cufflinks	exon	12184005	12184164	1000	+	.	gene_id "CUFF.10936"; transcript_id "AT4G23300.1"; exon_number "6"; FPKM "8.4614393951"; frac "0.891577"; conf_lo "7.424459"; conf_hi "9.498420"; cov "49.978173";
Chr4	Cufflinks	exon	12184265	12184704	1000	+	.	gene_id "CUFF.10936"; transcript_id "AT4G23300.1"; exon_number "7"; FPKM "8.4614393951"; frac "0.891577"; conf_lo "7.424459"; conf_hi "9.498420"; cov "49.978173";
Chr4	Cufflinks	transcript	12185737	12188763	1000	+	.	gene_id "CUFF.10937"; transcript_id "AT4G23310.1"; FPKM "0.0662186360"; frac "1.000000"; conf_lo "0.000000"; conf_hi "0.156996"; cov "0.391665"; full_read_support "no";
Chr4	Cufflinks	exon	12185737	12187186	1000	+	.	gene_id "CUFF.10937"; transcript_id "AT4G23310.1"; exon_number "1"; FPKM "0.0662186360"; frac "1.000000"; conf_lo "0.000000"; conf_hi "0.156996"; cov "0.391665";
Chr4	Cufflinks	exon	12187258	12187379	1000	+	.	gene_id "CUFF.10937"; transcript_id "AT4G23310.1"; exon_number "2"; FPKM "0.0662186360"; frac "1.000000"; conf_lo "0.000000"; conf_hi "0.156996"; cov "0.391665";
Chr4	Cufflinks	exon	12187586	12187796	1000	+	.	gene_id "CUFF.10937"; transcript_id "AT4G23310.1"; exon_number "3"; FPKM "0.0662186360"; frac "1.000000"; conf_lo "0.000000"; conf_hi "0.156996"; cov "0.391665";
Chr4	Cufflinks	exon	12187885	12188122	1000	+	.	gene_id "CUFF.10937"; transcript_id "AT4G23310.1"; exon_number "4"; FPKM "0.0662186360"; frac "1.000000"; conf_lo "0.000000"; conf_hi "0.156996"; cov "0.391665";
Chr4	Cufflinks	exon	12188206	12188359	1000	+	.	gene_id "CUFF.10937"; transcript_id "AT4G23310.1"; exon_number "5"; FPKM "0.0662186360"; frac "1.000000"; conf_lo "0.000000"; conf_hi "0.156996"; cov "0.391665";
Chr4	Cufflinks	exon	12188446	12188763	1000	+	.	gene_id "CUFF.10937"; transcript_id "AT4G23310.1"; exon_number "6"; FPKM "0.0662186360"; frac "1.000000"; conf_lo "0.000000"; conf_hi "0.156996"; cov "0.391665";
Chr4	Cufflinks	transcript	12189182	12191977	1000	-	.	gene_id "CUFF.10938"; transcript_id "AT4G23320.1"; FPKM "0.5893127797"; frac "1.000000"; conf_lo "0.250081"; conf_hi "0.928545"; cov "3.467749"; full_read_support "no";
Chr4	Cufflinks	exon	12189182	12189387	1000	-	.	gene_id "CUFF.10938"; transcript_id "AT4G23320.1"; exon_number "1"; FPKM "0.5893127797"; frac "1.000000"; conf_lo "0.250081"; conf_hi "0.928545"; cov "3.467749";
Chr4	Cufflinks	exon	12189671	12189762	1000	-	.	gene_id "CUFF.10938"; transcript_id "AT4G23320.1"; exon_number "2"; FPKM "0.5893127797"; frac "1.000000"; conf_lo "0.250081"; conf_hi "0.928545"; cov "3.467749";
Chr4	Cufflinks	exon	12189851	12190088	1000	-	.	gene_id "CUFF.10938"; transcript_id "AT4G23320.1"; exon_number "3"; FPKM "0.5893127797"; frac "1.000000"; conf_lo "0.250081"; conf_hi "0.928545"; cov "3.467749";
Chr4	Cufflinks	exon	12190181	12190391	1000	-	.	gene_id "CUFF.10938"; transcript_id "AT4G23320.1"; exon_number "4"; FPKM "0.5893127797"; frac "1.000000"; conf_lo "0.250081"; conf_hi "0.928545"; cov "3.467749";
Chr4	Cufflinks	exon	12190483	12190604	1000	-	.	gene_id "CUFF.10938"; transcript_id "AT4G23320.1"; exon_number "5"; FPKM "0.5893127797"; frac "1.000000"; conf_lo "0.250081"; conf_hi "0.928545"; cov "3.467749";
Chr4	Cufflinks	exon	12190732	12190851	1000	-	.	gene_id "CUFF.10938"; transcript_id "AT4G23320.1"; exon_number "6"; FPKM "0.5893127797"; frac "1.000000"; conf_lo "0.250081"; conf_hi "0.928545"; cov "3.467749";
Chr4	Cufflinks	exon	12190936	12191108	1000	-	.	gene_id "CUFF.10938"; transcript_id "AT4G23320.1"; exon_number "7"; FPKM "0.5893127797"; frac "1.000000"; conf_lo "0.250081"; conf_hi "0.928545"; cov "3.467749";
Chr4	Cufflinks	exon	12191445	12191519	1000	-	.	gene_id "CUFF.10938"; transcript_id "AT4G23320.1"; exon_number "8"; FPKM "0.5893127797"; frac "1.000000"; conf_lo "0.250081"; conf_hi "0.928545"; cov "3.467749";
Chr4	Cufflinks	exon	12191901	12191977	1000	-	.	gene_id "CUFF.10938"; transcript_id "AT4G23320.1"; exon_number "9"; FPKM "0.5893127797"; frac "1.000000"; conf_lo "0.250081"; conf_hi "0.928545"; cov "3.467749";
Chr4	Cufflinks	transcript	12192031	12194498	403	+	.	gene_id "CUFF.10939"; transcript_id "CUFF.10939.1"; FPKM "1.3339040801"; frac "0.257705"; conf_lo "0.756583"; conf_hi "1.911225"; cov "7.884822"; full_read_support "yes";
Chr4	Cufflinks	exon	12192031	12192351	403	+	.	gene_id "CUFF.10939"; transcript_id "CUFF.10939.1"; exon_number "1"; FPKM "1.3339040801"; frac "0.257705"; conf_lo "0.756583"; conf_hi "1.911225"; cov "7.884822";
Chr4	Cufflinks	exon	12192710	12192776	403	+	.	gene_id "CUFF.10939"; transcript_id "CUFF.10939.1"; exon_number "2"; FPKM "1.3339040801"; frac "0.257705"; conf_lo "0.756583"; conf_hi "1.911225"; cov "7.884822";
Chr4	Cufflinks	exon	12192875	12192923	403	+	.	gene_id "CUFF.10939"; transcript_id "CUFF.10939.1"; exon_number "3"; FPKM "1.3339040801"; frac "0.257705"; conf_lo "0.756583"; conf_hi "1.911225"; cov "7.884822";
Chr4	Cufflinks	exon	12193142	12193186	403	+	.	gene_id "CUFF.10939"; transcript_id "CUFF.10939.1"; exon_number "4"; FPKM "1.3339040801"; frac "0.257705"; conf_lo "0.756583"; conf_hi "1.911225"; cov "7.884822";
Chr4	Cufflinks	exon	12193317	12193768	403	+	.	gene_id "CUFF.10939"; transcript_id "CUFF.10939.1"; exon_number "5"; FPKM "1.3339040801"; frac "0.257705"; conf_lo "0.756583"; conf_hi "1.911225"; cov "7.884822";
Chr4	Cufflinks	exon	12193964	12194498	403	+	.	gene_id "CUFF.10939"; transcript_id "CUFF.10939.1"; exon_number "6"; FPKM "1.3339040801"; frac "0.257705"; conf_lo "0.756583"; conf_hi "1.911225"; cov "7.884822";
Chr4	Cufflinks	transcript	12192031	12195863	102	+	.	gene_id "CUFF.10939"; transcript_id "CUFF.10939.2"; FPKM "0.3389725858"; frac "0.125636"; conf_lo "0.111621"; conf_hi "0.566324"; cov "2.003696"; full_read_support "yes";
Chr4	Cufflinks	exon	12192031	12192351	102	+	.	gene_id "CUFF.10939"; transcript_id "CUFF.10939.2"; exon_number "1"; FPKM "0.3389725858"; frac "0.125636"; conf_lo "0.111621"; conf_hi "0.566324"; cov "2.003696";
Chr4	Cufflinks	exon	12192710	12192776	102	+	.	gene_id "CUFF.10939"; transcript_id "CUFF.10939.2"; exon_number "2"; FPKM "0.3389725858"; frac "0.125636"; conf_lo "0.111621"; conf_hi "0.566324"; cov "2.003696";
Chr4	Cufflinks	exon	12192875	12192923	102	+	.	gene_id "CUFF.10939"; transcript_id "CUFF.10939.2"; exon_number "3"; FPKM "0.3389725858"; frac "0.125636"; conf_lo "0.111621"; conf_hi "0.566324"; cov "2.003696";
Chr4	Cufflinks	exon	12193142	12193186	102	+	.	gene_id "CUFF.10939"; transcript_id "CUFF.10939.2"; exon_number "4"; FPKM "0.3389725858"; frac "0.125636"; conf_lo "0.111621"; conf_hi "0.566324"; cov "2.003696";
Chr4	Cufflinks	exon	12193317	12193768	102	+	.	gene_id "CUFF.10939"; transcript_id "CUFF.10939.2"; exon_number "5"; FPKM "0.3389725858"; frac "0.125636"; conf_lo "0.111621"; conf_hi "0.566324"; cov "2.003696";
Chr4	Cufflinks	exon	12193964	12194403	102	+	.	gene_id "CUFF.10939"; transcript_id "CUFF.10939.2"; exon_number "6"; FPKM "0.3389725858"; frac "0.125636"; conf_lo "0.111621"; conf_hi "0.566324"; cov "2.003696";
Chr4	Cufflinks	exon	12194497	12194565	102	+	.	gene_id "CUFF.10939"; transcript_id "CUFF.10939.2"; exon_number "7"; FPKM "0.3389725858"; frac "0.125636"; conf_lo "0.111621"; conf_hi "0.566324"; cov "2.003696";
Chr4	Cufflinks	exon	12194668	12195863	102	+	.	gene_id "CUFF.10939"; transcript_id "CUFF.10939.2"; exon_number "8"; FPKM "0.3389725858"; frac "0.125636"; conf_lo "0.111621"; conf_hi "0.566324"; cov "2.003696";
Chr4	Cufflinks	transcript	12192031	12195863	108	+	.	gene_id "CUFF.10939"; transcript_id "CUFF.10939.3"; FPKM "0.3605163963"; frac "0.125693"; conf_lo "0.102716"; conf_hi "0.618317"; cov "2.131044"; full_read_support "yes";
Chr4	Cufflinks	exon	12192031	12192351	108	+	.	gene_id "CUFF.10939"; transcript_id "CUFF.10939.3"; exon_number "1"; FPKM "0.3605163963"; frac "0.125693"; conf_lo "0.102716"; conf_hi "0.618317"; cov "2.131044";
Chr4	Cufflinks	exon	12192710	12192776	108	+	.	gene_id "CUFF.10939"; transcript_id "CUFF.10939.3"; exon_number "2"; FPKM "0.3605163963"; frac "0.125693"; conf_lo "0.102716"; conf_hi "0.618317"; cov "2.131044";
Chr4	Cufflinks	exon	12192875	12192923	108	+	.	gene_id "CUFF.10939"; transcript_id "CUFF.10939.3"; exon_number "3"; FPKM "0.3605163963"; frac "0.125693"; conf_lo "0.102716"; conf_hi "0.618317"; cov "2.131044";
Chr4	Cufflinks	exon	12193142	12193186	108	+	.	gene_id "CUFF.10939"; transcript_id "CUFF.10939.3"; exon_number "4"; FPKM "0.3605163963"; frac "0.125693"; conf_lo "0.102716"; conf_hi "0.618317"; cov "2.131044";
Chr4	Cufflinks	exon	12193317	12193768	108	+	.	gene_id "CUFF.10939"; transcript_id "CUFF.10939.3"; exon_number "5"; FPKM "0.3605163963"; frac "0.125693"; conf_lo "0.102716"; conf_hi "0.618317"; cov "2.131044";
Chr4	Cufflinks	exon	12193964	12194112	108	+	.	gene_id "CUFF.10939"; transcript_id "CUFF.10939.3"; exon_number "6"; FPKM "0.3605163963"; frac "0.125693"; conf_lo "0.102716"; conf_hi "0.618317"; cov "2.131044";
Chr4	Cufflinks	exon	12194258	12194403	108	+	.	gene_id "CUFF.10939"; transcript_id "CUFF.10939.3"; exon_number "7"; FPKM "0.3605163963"; frac "0.125693"; conf_lo "0.102716"; conf_hi "0.618317"; cov "2.131044";
Chr4	Cufflinks	exon	12194497	12194565	108	+	.	gene_id "CUFF.10939"; transcript_id "CUFF.10939.3"; exon_number "8"; FPKM "0.3605163963"; frac "0.125693"; conf_lo "0.102716"; conf_hi "0.618317"; cov "2.131044";
Chr4	Cufflinks	exon	12194668	12195863	108	+	.	gene_id "CUFF.10939"; transcript_id "CUFF.10939.3"; exon_number "9"; FPKM "0.3605163963"; frac "0.125693"; conf_lo "0.102716"; conf_hi "0.618317"; cov "2.131044";
Chr4	Cufflinks	transcript	12192115	12195863	196	+	.	gene_id "CUFF.10939"; transcript_id "CUFF.10939.4"; FPKM "0.6504197601"; frac "0.224104"; conf_lo "0.350628"; conf_hi "0.950211"; cov "3.844687"; full_read_support "no";
Chr4	Cufflinks	exon	12192115	12192351	196	+	.	gene_id "CUFF.10939"; transcript_id "CUFF.10939.4"; exon_number "1"; FPKM "0.6504197601"; frac "0.224104"; conf_lo "0.350628"; conf_hi "0.950211"; cov "3.844687";
Chr4	Cufflinks	exon	12192710	12192776	196	+	.	gene_id "CUFF.10939"; transcript_id "CUFF.10939.4"; exon_number "2"; FPKM "0.6504197601"; frac "0.224104"; conf_lo "0.350628"; conf_hi "0.950211"; cov "3.844687";
Chr4	Cufflinks	exon	12192875	12193186	196	+	.	gene_id "CUFF.10939"; transcript_id "CUFF.10939.4"; exon_number "3"; FPKM "0.6504197601"; frac "0.224104"; conf_lo "0.350628"; conf_hi "0.950211"; cov "3.844687";
Chr4	Cufflinks	exon	12193317	12193768	196	+	.	gene_id "CUFF.10939"; transcript_id "CUFF.10939.4"; exon_number "4"; FPKM "0.6504197601"; frac "0.224104"; conf_lo "0.350628"; conf_hi "0.950211"; cov "3.844687";
Chr4	Cufflinks	exon	12194270	12194403	196	+	.	gene_id "CUFF.10939"; transcript_id "CUFF.10939.4"; exon_number "5"; FPKM "0.6504197601"; frac "0.224104"; conf_lo "0.350628"; conf_hi "0.950211"; cov "3.844687";
Chr4	Cufflinks	exon	12194497	12194565	196	+	.	gene_id "CUFF.10939"; transcript_id "CUFF.10939.4"; exon_number "6"; FPKM "0.6504197601"; frac "0.224104"; conf_lo "0.350628"; conf_hi "0.950211"; cov "3.844687";
Chr4	Cufflinks	exon	12194668	12195863	196	+	.	gene_id "CUFF.10939"; transcript_id "CUFF.10939.4"; exon_number "7"; FPKM "0.6504197601"; frac "0.224104"; conf_lo "0.350628"; conf_hi "0.950211"; cov "3.844687";
Chr4	Cufflinks	transcript	12192115	12193645	1000	+	.	gene_id "CUFF.10939"; transcript_id "AT4G23330.2"; FPKM "3.3082669936"; frac "0.266861"; conf_lo "1.939876"; conf_hi "4.676658"; cov "19.555452"; full_read_support "yes";
Chr4	Cufflinks	exon	12192115	12192351	1000	+	.	gene_id "CUFF.10939"; transcript_id "AT4G23330.2"; exon_number "1"; FPKM "3.3082669936"; frac "0.266861"; conf_lo "1.939876"; conf_hi "4.676658"; cov "19.555452";
Chr4	Cufflinks	exon	12192710	12192776	1000	+	.	gene_id "CUFF.10939"; transcript_id "AT4G23330.2"; exon_number "2"; FPKM "3.3082669936"; frac "0.266861"; conf_lo "1.939876"; conf_hi "4.676658"; cov "19.555452";
Chr4	Cufflinks	exon	12192875	12192923	1000	+	.	gene_id "CUFF.10939"; transcript_id "AT4G23330.2"; exon_number "3"; FPKM "3.3082669936"; frac "0.266861"; conf_lo "1.939876"; conf_hi "4.676658"; cov "19.555452";
Chr4	Cufflinks	exon	12193142	12193186	1000	+	.	gene_id "CUFF.10939"; transcript_id "AT4G23330.2"; exon_number "4"; FPKM "3.3082669936"; frac "0.266861"; conf_lo "1.939876"; conf_hi "4.676658"; cov "19.555452";
Chr4	Cufflinks	exon	12193317	12193645	1000	+	.	gene_id "CUFF.10939"; transcript_id "AT4G23330.2"; exon_number "5"; FPKM "3.3082669936"; frac "0.266861"; conf_lo "1.939876"; conf_hi "4.676658"; cov "19.555452";
Chr4	Cufflinks	transcript	12192115	12195019	1	+	.	gene_id "CUFF.10939"; transcript_id "AT4G23330.1"; FPKM "0.0000000000"; frac "0.000000"; conf_lo "0.000000"; conf_hi "0.111123"; cov "0.000000"; full_read_support "no";
Chr4	Cufflinks	exon	12192115	12192351	1	+	.	gene_id "CUFF.10939"; transcript_id "AT4G23330.1"; exon_number "1"; FPKM "0.0000000000"; frac "0.000000"; conf_lo "0.000000"; conf_hi "0.111123"; cov "0.000000";
Chr4	Cufflinks	exon	12192710	12192776	1	+	.	gene_id "CUFF.10939"; transcript_id "AT4G23330.1"; exon_number "2"; FPKM "0.0000000000"; frac "0.000000"; conf_lo "0.000000"; conf_hi "0.111123"; cov "0.000000";
Chr4	Cufflinks	exon	12192875	12192923	1	+	.	gene_id "CUFF.10939"; transcript_id "AT4G23330.1"; exon_number "3"; FPKM "0.0000000000"; frac "0.000000"; conf_lo "0.000000"; conf_hi "0.111123"; cov "0.000000";
Chr4	Cufflinks	exon	12193436	12193486	1	+	.	gene_id "CUFF.10939"; transcript_id "AT4G23330.1"; exon_number "4"; FPKM "0.0000000000"; frac "0.000000"; conf_lo "0.000000"; conf_hi "0.111123"; cov "0.000000";
Chr4	Cufflinks	exon	12193620	12193768	1	+	.	gene_id "CUFF.10939"; transcript_id "AT4G23330.1"; exon_number "5"; FPKM "0.0000000000"; frac "0.000000"; conf_lo "0.000000"; conf_hi "0.111123"; cov "0.000000";
Chr4	Cufflinks	exon	12194270	12194403	1	+	.	gene_id "CUFF.10939"; transcript_id "AT4G23330.1"; exon_number "6"; FPKM "0.0000000000"; frac "0.000000"; conf_lo "0.000000"; conf_hi "0.111123"; cov "0.000000";
Chr4	Cufflinks	exon	12194497	12194565	1	+	.	gene_id "CUFF.10939"; transcript_id "AT4G23330.1"; exon_number "7"; FPKM "0.0000000000"; frac "0.000000"; conf_lo "0.000000"; conf_hi "0.111123"; cov "0.000000";
Chr4	Cufflinks	exon	12194668	12195019	1	+	.	gene_id "CUFF.10939"; transcript_id "AT4G23330.1"; exon_number "8"; FPKM "0.0000000000"; frac "0.000000"; conf_lo "0.000000"; conf_hi "0.111123"; cov "0.000000";
Chr4	Cufflinks	transcript	12195453	12196793	1	-	.	gene_id "AT4G23340"; transcript_id "AT4G23340.1"; FPKM "0.0000000000"; frac "0.000000"; conf_lo "0.000000"; conf_hi "0.096992"; cov "0.000000"; full_read_support "no";
Chr4	Cufflinks	exon	12195453	12196346	1	-	.	gene_id "AT4G23340"; transcript_id "AT4G23340.1"; exon_number "1"; FPKM "0.0000000000"; frac "0.000000"; conf_lo "0.000000"; conf_hi "0.096992"; cov "0.000000";
Chr4	Cufflinks	exon	12196447	12196793	1	-	.	gene_id "AT4G23340"; transcript_id "AT4G23340.1"; exon_number "2"; FPKM "0.0000000000"; frac "0.000000"; conf_lo "0.000000"; conf_hi "0.096992"; cov "0.000000";
Chr4	Cufflinks	transcript	12195498	12196747	1	-	.	gene_id "AT4G23340"; transcript_id "AT4G23340.2"; FPKM "0.0000000000"; frac "0.000000"; conf_lo "0.000000"; conf_hi "0.096164"; cov "0.000000"; full_read_support "yes";
Chr4	Cufflinks	exon	12195498	12196747	1	-	.	gene_id "AT4G23340"; transcript_id "AT4G23340.2"; exon_number "1"; FPKM "0.0000000000"; frac "0.000000"; conf_lo "0.000000"; conf_hi "0.096164"; cov "0.000000";
Chr4	Cufflinks	transcript	12197313	12199200	1	-	.	gene_id "AT4G23350"; transcript_id "AT4G23350.1"; FPKM "0.0000000000"; frac "0.000000"; conf_lo "0.000000"; conf_hi "0.000000"; cov "0.000000"; full_read_support "no";
Chr4	Cufflinks	exon	12197313	12197823	1	-	.	gene_id "AT4G23350"; transcript_id "AT4G23350.1"; exon_number "1"; FPKM "0.0000000000"; frac "0.000000"; conf_lo "0.000000"; conf_hi "0.000000"; cov "0.000000";
Chr4	Cufflinks	exon	12197894	12198040	1	-	.	gene_id "AT4G23350"; transcript_id "AT4G23350.1"; exon_number "2"; FPKM "0.0000000000"; frac "0.000000"; conf_lo "0.000000"; conf_hi "0.000000"; cov "0.000000";
Chr4	Cufflinks	exon	12198150	12198203	1	-	.	gene_id "AT4G23350"; transcript_id "AT4G23350.1"; exon_number "3"; FPKM "0.0000000000"; frac "0.000000"; conf_lo "0.000000"; conf_hi "0.000000"; cov "0.000000";
Chr4	Cufflinks	exon	12198305	12198466	1	-	.	gene_id "AT4G23350"; transcript_id "AT4G23350.1"; exon_number "4"; FPKM "0.0000000000"; frac "0.000000"; conf_lo "0.000000"; conf_hi "0.000000"; cov "0.000000";
Chr4	Cufflinks	exon	12198562	12198783	1	-	.	gene_id "AT4G23350"; transcript_id "AT4G23350.1"; exon_number "5"; FPKM "0.0000000000"; frac "0.000000"; conf_lo "0.000000"; conf_hi "0.000000"; cov "0.000000";
Chr4	Cufflinks	exon	12198879	12198965	1	-	.	gene_id "AT4G23350"; transcript_id "AT4G23350.1"; exon_number "6"; FPKM "0.0000000000"; frac "0.000000"; conf_lo "0.000000"; conf_hi "0.000000"; cov "0.000000";
Chr4	Cufflinks	exon	12199036	12199200	1	-	.	gene_id "AT4G23350"; transcript_id "AT4G23350.1"; exon_number "7"; FPKM "0.0000000000"; frac "0.000000"; conf_lo "0.000000"; conf_hi "0.000000"; cov "0.000000";
Chr4	Cufflinks	transcript	12200269	12204792	1	-	.	gene_id "AT4G23360"; transcript_id "AT4G23360.1"; FPKM "0.0000000000"; frac "0.000000"; conf_lo "0.000000"; conf_hi "0.000000"; cov "0.000000"; full_read_support "no";
Chr4	Cufflinks	exon	12200269	12200646	1	-	.	gene_id "AT4G23360"; transcript_id "AT4G23360.1"; exon_number "1"; FPKM "0.0000000000"; frac "0.000000"; conf_lo "0.000000"; conf_hi "0.000000"; cov "0.000000";
Chr4	Cufflinks	exon	12200720	12200852	1	-	.	gene_id "AT4G23360"; transcript_id "AT4G23360.1"; exon_number "2"; FPKM "0.0000000000"; frac "0.000000"; conf_lo "0.000000"; conf_hi "0.000000"; cov "0.000000";
Chr4	Cufflinks	exon	12200943	12201016	1	-	.	gene_id "AT4G23360"; transcript_id "AT4G23360.1"; exon_number "3"; FPKM "0.0000000000"; frac "0.000000"; conf_lo "0.000000"; conf_hi "0.000000"; cov "0.000000";
Chr4	Cufflinks	exon	12201116	12201274	1	-	.	gene_id "AT4G23360"; transcript_id "AT4G23360.1"; exon_number "4"; FPKM "0.0000000000"; frac "0.000000"; conf_lo "0.000000"; conf_hi "0.000000"; cov "0.000000";
Chr4	Cufflinks	exon	12201374	12201595	1	-	.	gene_id "AT4G23360"; transcript_id "AT4G23360.1"; exon_number "5"; FPKM "0.0000000000"; frac "0.000000"; conf_lo "0.000000"; conf_hi "0.000000"; cov "0.000000";
Chr4	Cufflinks	exon	12201694	12201780	1	-	.	gene_id "AT4G23360"; transcript_id "AT4G23360.1"; exon_number "6"; FPKM "0.0000000000"; frac "0.000000"; conf_lo "0.000000"; conf_hi "0.000000"; cov "0.000000";
Chr4	Cufflinks	exon	12201849	12202051	1	-	.	gene_id "AT4G23360"; transcript_id "AT4G23360.1"; exon_number "7"; FPKM "0.0000000000"; frac "0.000000"; conf_lo "0.000000"; conf_hi "0.000000"; cov "0.000000";
Chr4	Cufflinks	exon	12202322	12202479	1	-	.	gene_id "AT4G23360"; transcript_id "AT4G23360.1"; exon_number "8"; FPKM "0.0000000000"; frac "0.000000"; conf_lo "0.000000"; conf_hi "0.000000"; cov "0.000000";
Chr4	Cufflinks	exon	12203022	12203395	1	-	.	gene_id "AT4G23360"; transcript_id "AT4G23360.1"; exon_number "9"; FPKM "0.0000000000"; frac "0.000000"; conf_lo "0.000000"; conf_hi "0.000000"; cov "0.000000";
Chr4	Cufflinks	exon	12203469	12203612	1	-	.	gene_id "AT4G23360"; transcript_id "AT4G23360.1"; exon_number "10"; FPKM "0.0000000000"; frac "0.000000"; conf_lo "0.000000"; conf_hi "0.000000"; cov "0.000000";
Chr4	Cufflinks	exon	12203719	12203772	1	-	.	gene_id "AT4G23360"; transcript_id "AT4G23360.1"; exon_number "11"; FPKM "0.0000000000"; frac "0.000000"; conf_lo "0.000000"; conf_hi "0.000000"; cov "0.000000";
Chr4	Cufflinks	exon	12203889	12204047	1	-	.	gene_id "AT4G23360"; transcript_id "AT4G23360.1"; exon_number "12"; FPKM "0.0000000000"; frac "0.000000"; conf_lo "0.000000"; conf_hi "0.000000"; cov "0.000000";
Chr4	Cufflinks	exon	12204146	12204370	1	-	.	gene_id "AT4G23360"; transcript_id "AT4G23360.1"; exon_number "13"; FPKM "0.0000000000"; frac "0.000000"; conf_lo "0.000000"; conf_hi "0.000000"; cov "0.000000";
Chr4	Cufflinks	exon	12204473	12204559	1	-	.	gene_id "AT4G23360"; transcript_id "AT4G23360.1"; exon_number "14"; FPKM "0.0000000000"; frac "0.000000"; conf_lo "0.000000"; conf_hi "0.000000"; cov "0.000000";
Chr4	Cufflinks	exon	12204628	12204792	1	-	.	gene_id "AT4G23360"; transcript_id "AT4G23360.1"; exon_number "15"; FPKM "0.0000000000"; frac "0.000000"; conf_lo "0.000000"; conf_hi "0.000000"; cov "0.000000";
Chr4	Cufflinks	transcript	12205480	12205885	1	-	.	gene_id "AT4G23364"; transcript_id "AT4G23364.1"; FPKM "0.0000000000"; frac "0.000000"; conf_lo "0.000000"; conf_hi "0.000000"; cov "0.000000"; full_read_support "no";
Chr4	Cufflinks	exon	12205480	12205885	1	-	.	gene_id "AT4G23364"; transcript_id "AT4G23364.1"; exon_number "1"; FPKM "0.0000000000"; frac "0.000000"; conf_lo "0.000000"; conf_hi "0.000000"; cov "0.000000";
Chr4	Cufflinks	transcript	12206362	12213435	1	-	.	gene_id "AT4G23370"; transcript_id "AT4G23370.1"; FPKM "0.0000000000"; frac "0.000000"; conf_lo "0.000000"; conf_hi "0.000000"; cov "0.000000"; full_read_support "no";
Chr4	Cufflinks	exon	12206362	12206739	1	-	.	gene_id "AT4G23370"; transcript_id "AT4G23370.1"; exon_number "1"; FPKM "0.0000000000"; frac "0.000000"; conf_lo "0.000000"; conf_hi "0.000000"; cov "0.000000";
Chr4	Cufflinks	exon	12206813	12206945	1	-	.	gene_id "AT4G23370"; transcript_id "AT4G23370.1"; exon_number "2"; FPKM "0.0000000000"; frac "0.000000"; conf_lo "0.000000"; conf_hi "0.000000"; cov "0.000000";
Chr4	Cufflinks	exon	12207043	12207116	1	-	.	gene_id "AT4G23370"; transcript_id "AT4G23370.1"; exon_number "3"; FPKM "0.0000000000"; frac "0.000000"; conf_lo "0.000000"; conf_hi "0.000000"; cov "0.000000";
Chr4	Cufflinks	exon	12207232	12207390	1	-	.	gene_id "AT4G23370"; transcript_id "AT4G23370.1"; exon_number "4"; FPKM "0.0000000000"; frac "0.000000"; conf_lo "0.000000"; conf_hi "0.000000"; cov "0.000000";
Chr4	Cufflinks	exon	12207482	12207703	1	-	.	gene_id "AT4G23370"; transcript_id "AT4G23370.1"; exon_number "5"; FPKM "0.0000000000"; frac "0.000000"; conf_lo "0.000000"; conf_hi "0.000000"; cov "0.000000";
Chr4	Cufflinks	exon	12207809	12207895	1	-	.	gene_id "AT4G23370"; transcript_id "AT4G23370.1"; exon_number "6"; FPKM "0.0000000000"; frac "0.000000"; conf_lo "0.000000"; conf_hi "0.000000"; cov "0.000000";
Chr4	Cufflinks	exon	12207976	12208097	1	-	.	gene_id "AT4G23370"; transcript_id "AT4G23370.1"; exon_number "7"; FPKM "0.0000000000"; frac "0.000000"; conf_lo "0.000000"; conf_hi "0.000000"; cov "0.000000";
Chr4	Cufflinks	exon	12209229	12209478	1	-	.	gene_id "AT4G23370"; transcript_id "AT4G23370.1"; exon_number "8"; FPKM "0.0000000000"; frac "0.000000"; conf_lo "0.000000"; conf_hi "0.000000"; cov "0.000000";
Chr4	Cufflinks	exon	12209629	12209775	1	-	.	gene_id "AT4G23370"; transcript_id "AT4G23370.1"; exon_number "9"; FPKM "0.0000000000"; frac "0.000000"; conf_lo "0.000000"; conf_hi "0.000000"; cov "0.000000";
Chr4	Cufflinks	exon	12209888	12209938	1	-	.	gene_id "AT4G23370"; transcript_id "AT4G23370.1"; exon_number "10"; FPKM "0.0000000000"; frac "0.000000"; conf_lo "0.000000"; conf_hi "0.000000"; cov "0.000000";
Chr4	Cufflinks	exon	12210044	12210199	1	-	.	gene_id "AT4G23370"; transcript_id "AT4G23370.1"; exon_number "11"; FPKM "0.0000000000"; frac "0.000000"; conf_lo "0.000000"; conf_hi "0.000000"; cov "0.000000";
Chr4	Cufflinks	exon	12210286	12210510	1	-	.	gene_id "AT4G23370"; transcript_id "AT4G23370.1"; exon_number "12"; FPKM "0.0000000000"; frac "0.000000"; conf_lo "0.000000"; conf_hi "0.000000"; cov "0.000000";
Chr4	Cufflinks	exon	12210614	12210700	1	-	.	gene_id "AT4G23370"; transcript_id "AT4G23370.1"; exon_number "13"; FPKM "0.0000000000"; frac "0.000000"; conf_lo "0.000000"; conf_hi "0.000000"; cov "0.000000";
Chr4	Cufflinks	exon	12210790	12210905	1	-	.	gene_id "AT4G23370"; transcript_id "AT4G23370.1"; exon_number "14"; FPKM "0.0000000000"; frac "0.000000"; conf_lo "0.000000"; conf_hi "0.000000"; cov "0.000000";
Chr4	Cufflinks	exon	12211636	12211876	1	-	.	gene_id "AT4G23370"; transcript_id "AT4G23370.1"; exon_number "15"; FPKM "0.0000000000"; frac "0.000000"; conf_lo "0.000000"; conf_hi "0.000000"; cov "0.000000";
Chr4	Cufflinks	exon	12212170	12212226	1	-	.	gene_id "AT4G23370"; transcript_id "AT4G23370.1"; exon_number "16"; FPKM "0.0000000000"; frac "0.000000"; conf_lo "0.000000"; conf_hi "0.000000"; cov "0.000000";
Chr4	Cufflinks	exon	12212341	12212391	1	-	.	gene_id "AT4G23370"; transcript_id "AT4G23370.1"; exon_number "17"; FPKM "0.0000000000"; frac "0.000000"; conf_lo "0.000000"; conf_hi "0.000000"; cov "0.000000";
Chr4	Cufflinks	exon	12212498	12212654	1	-	.	gene_id "AT4G23370"; transcript_id "AT4G23370.1"; exon_number "18"; FPKM "0.0000000000"; frac "0.000000"; conf_lo "0.000000"; conf_hi "0.000000"; cov "0.000000";
Chr4	Cufflinks	exon	12212821	12212981	1	-	.	gene_id "AT4G23370"; transcript_id "AT4G23370.1"; exon_number "19"; FPKM "0.0000000000"; frac "0.000000"; conf_lo "0.000000"; conf_hi "0.000000"; cov "0.000000";
Chr4	Cufflinks	exon	12213078	12213164	1	-	.	gene_id "AT4G23370"; transcript_id "AT4G23370.1"; exon_number "20"; FPKM "0.0000000000"; frac "0.000000"; conf_lo "0.000000"; conf_hi "0.000000"; cov "0.000000";
Chr4	Cufflinks	exon	12213280	12213435	1	-	.	gene_id "AT4G23370"; transcript_id "AT4G23370.1"; exon_number "21"; FPKM "0.0000000000"; frac "0.000000"; conf_lo "0.000000"; conf_hi "0.000000"; cov "0.000000";
Chr4	Cufflinks	transcript	12214069	12214167	1	-	.	gene_id "AT4G23375"; transcript_id "AT4G23375.1"; FPKM "0.0000000000"; frac "0.000000"; conf_lo "0.000000"; conf_hi "0.000000"; cov "0.000000"; full_read_support "no";
Chr4	Cufflinks	exon	12214069	12214167	1	-	.	gene_id "AT4G23375"; transcript_id "AT4G23375.1"; exon_number "1"; FPKM "0.0000000000"; frac "0.000000"; conf_lo "0.000000"; conf_hi "0.000000"; cov "0.000000";
Chr4	Cufflinks	transcript	12214667	12216333	1	-	.	gene_id "AT4G23380"; transcript_id "AT4G23380.1"; FPKM "0.0000000000"; frac "0.000000"; conf_lo "0.000000"; conf_hi "0.000000"; cov "0.000000"; full_read_support "no";
Chr4	Cufflinks	exon	12214667	12215001	1	-	.	gene_id "AT4G23380"; transcript_id "AT4G23380.1"; exon_number "1"; FPKM "0.0000000000"; frac "0.000000"; conf_lo "0.000000"; conf_hi "0.000000"; cov "0.000000";
Chr4	Cufflinks	exon	12215092	12215260	1	-	.	gene_id "AT4G23380"; transcript_id "AT4G23380.1"; exon_number "2"; FPKM "0.0000000000"; frac "0.000000"; conf_lo "0.000000"; conf_hi "0.000000"; cov "0.000000";
Chr4	Cufflinks	exon	12215367	12215579	1	-	.	gene_id "AT4G23380"; transcript_id "AT4G23380.1"; exon_number "3"; FPKM "0.0000000000"; frac "0.000000"; conf_lo "0.000000"; conf_hi "0.000000"; cov "0.000000";
Chr4	Cufflinks	exon	12215662	12215892	1	-	.	gene_id "AT4G23380"; transcript_id "AT4G23380.1"; exon_number "4"; FPKM "0.0000000000"; frac "0.000000"; conf_lo "0.000000"; conf_hi "0.000000"; cov "0.000000";
Chr4	Cufflinks	exon	12215977	12216063	1	-	.	gene_id "AT4G23380"; transcript_id "AT4G23380.1"; exon_number "5"; FPKM "0.0000000000"; frac "0.000000"; conf_lo "0.000000"; conf_hi "0.000000"; cov "0.000000";
Chr4	Cufflinks	exon	12216166	12216333	1	-	.	gene_id "AT4G23380"; transcript_id "AT4G23380.1"; exon_number "6"; FPKM "0.0000000000"; frac "0.000000"; conf_lo "0.000000"; conf_hi "0.000000"; cov "0.000000";
Chr4	Cufflinks	transcript	12217447	12217527	1	-	.	gene_id "AT4G23387"; transcript_id "AT4G23387.1"; FPKM "0.0000000000"; frac "0.000000"; conf_lo "0.000000"; conf_hi "0.000000"; cov "0.000000"; full_read_support "no";
Chr4	Cufflinks	exon	12217447	12217527	1	-	.	gene_id "AT4G23387"; transcript_id "AT4G23387.1"; exon_number "1"; FPKM "0.0000000000"; frac "0.000000"; conf_lo "0.000000"; conf_hi "0.000000"; cov "0.000000";
Chr4	Cufflinks	transcript	12217806	12219713	1	-	.	gene_id "AT4G23390"; transcript_id "AT4G23390.1"; FPKM "0.0000000000"; frac "0.000000"; conf_lo "0.000000"; conf_hi "0.000000"; cov "0.000000"; full_read_support "no";
Chr4	Cufflinks	exon	12217806	12218293	1	-	.	gene_id "AT4G23390"; transcript_id "AT4G23390.1"; exon_number "1"; FPKM "0.0000000000"; frac "0.000000"; conf_lo "0.000000"; conf_hi "0.000000"; cov "0.000000";
Chr4	Cufflinks	exon	12218379	12218525	1	-	.	gene_id "AT4G23390"; transcript_id "AT4G23390.1"; exon_number "2"; FPKM "0.0000000000"; frac "0.000000"; conf_lo "0.000000"; conf_hi "0.000000"; cov "0.000000";
Chr4	Cufflinks	exon	12218606	12218659	1	-	.	gene_id "AT4G23390"; transcript_id "AT4G23390.1"; exon_number "3"; FPKM "0.0000000000"; frac "0.000000"; conf_lo "0.000000"; conf_hi "0.000000"; cov "0.000000";
Chr4	Cufflinks	exon	12218738	12218887	1	-	.	gene_id "AT4G23390"; transcript_id "AT4G23390.1"; exon_number "4"; FPKM "0.0000000000"; frac "0.000000"; conf_lo "0.000000"; conf_hi "0.000000"; cov "0.000000";
Chr4	Cufflinks	exon	12218997	12219224	1	-	.	gene_id "AT4G23390"; transcript_id "AT4G23390.1"; exon_number "5"; FPKM "0.0000000000"; frac "0.000000"; conf_lo "0.000000"; conf_hi "0.000000"; cov "0.000000";
Chr4	Cufflinks	exon	12219304	12219390	1	-	.	gene_id "AT4G23390"; transcript_id "AT4G23390.1"; exon_number "6"; FPKM "0.0000000000"; frac "0.000000"; conf_lo "0.000000"; conf_hi "0.000000"; cov "0.000000";
Chr4	Cufflinks	exon	12219529	12219713	1	-	.	gene_id "AT4G23390"; transcript_id "AT4G23390.1"; exon_number "7"; FPKM "0.0000000000"; frac "0.000000"; conf_lo "0.000000"; conf_hi "0.000000"; cov "0.000000";
Chr4	Cufflinks	transcript	12220743	12222371	1000	+	.	gene_id "AT4G23400"; transcript_id "AT4G23400.1"; FPKM "65.7716851448"; frac "1.000000"; conf_lo "61.088250"; conf_hi "70.455120"; cov "388.564655"; full_read_support "yes";
Chr4	Cufflinks	exon	12220743	12221122	1000	+	.	gene_id "AT4G23400"; transcript_id "AT4G23400.1"; exon_number "1"; FPKM "65.7716851448"; frac "1.000000"; conf_lo "61.088250"; conf_hi "70.455120"; cov "388.564655";
Chr4	Cufflinks	exon	12221396	12221691	1000	+	.	gene_id "AT4G23400"; transcript_id "AT4G23400.1"; exon_number "2"; FPKM "65.7716851448"; frac "1.000000"; conf_lo "61.088250"; conf_hi "70.455120"; cov "388.564655";
Chr4	Cufflinks	exon	12221786	12221926	1000	+	.	gene_id "AT4G23400"; transcript_id "AT4G23400.1"; exon_number "3"; FPKM "65.7716851448"; frac "1.000000"; conf_lo "61.088250"; conf_hi "70.455120"; cov "388.564655";
Chr4	Cufflinks	exon	12222060	12222371	1000	+	.	gene_id "AT4G23400"; transcript_id "AT4G23400.1"; exon_number "4"; FPKM "65.7716851448"; frac "1.000000"; conf_lo "61.088250"; conf_hi "70.455120"; cov "388.564655";
Chr4	Cufflinks	transcript	12223953	12225323	1	+	.	gene_id "CUFF.10940"; transcript_id "AT4G23410.1"; FPKM "0.0000000000"; frac "0.000000"; conf_lo "0.000000"; conf_hi "0.111612"; cov "0.000000"; full_read_support "yes";
Chr4	Cufflinks	exon	12223953	12224585	1	+	.	gene_id "CUFF.10940"; transcript_id "AT4G23410.1"; exon_number "1"; FPKM "0.0000000000"; frac "0.000000"; conf_lo "0.000000"; conf_hi "0.111612"; cov "0.000000";
Chr4	Cufflinks	exon	12224741	12225060	1	+	.	gene_id "CUFF.10940"; transcript_id "AT4G23410.1"; exon_number "2"; FPKM "0.0000000000"; frac "0.000000"; conf_lo "0.000000"; conf_hi "0.111612"; cov "0.000000";
Chr4	Cufflinks	exon	12225173	12225323	1	+	.	gene_id "CUFF.10940"; transcript_id "AT4G23410.1"; exon_number "3"; FPKM "0.0000000000"; frac "0.000000"; conf_lo "0.000000"; conf_hi "0.111612"; cov "0.000000";
Chr4	Cufflinks	transcript	12225515	12228687	1	+	.	gene_id "CUFF.10940"; transcript_id "AT4G23420.3"; FPKM "0.0000000000"; frac "0.000000"; conf_lo "0.000000"; conf_hi "0.068686"; cov "0.000000"; full_read_support "no";
Chr4	Cufflinks	exon	12225515	12226085	1	+	.	gene_id "CUFF.10940"; transcript_id "AT4G23420.3"; exon_number "1"; FPKM "0.0000000000"; frac "0.000000"; conf_lo "0.000000"; conf_hi "0.068686"; cov "0.000000";
Chr4	Cufflinks	exon	12226185	12226231	1	+	.	gene_id "CUFF.10940"; transcript_id "AT4G23420.3"; exon_number "2"; FPKM "0.0000000000"; frac "0.000000"; conf_lo "0.000000"; conf_hi "0.068686"; cov "0.000000";
Chr4	Cufflinks	exon	12226310	12226393	1	+	.	gene_id "CUFF.10940"; transcript_id "AT4G23420.3"; exon_number "3"; FPKM "0.0000000000"; frac "0.000000"; conf_lo "0.000000"; conf_hi "0.068686"; cov "0.000000";
Chr4	Cufflinks	exon	12227065	12227296	1	+	.	gene_id "CUFF.10940"; transcript_id "AT4G23420.3"; exon_number "4"; FPKM "0.0000000000"; frac "0.000000"; conf_lo "0.000000"; conf_hi "0.068686"; cov "0.000000";
Chr4	Cufflinks	exon	12227380	12227459	1	+	.	gene_id "CUFF.10940"; transcript_id "AT4G23420.3"; exon_number "5"; FPKM "0.0000000000"; frac "0.000000"; conf_lo "0.000000"; conf_hi "0.068686"; cov "0.000000";
Chr4	Cufflinks	exon	12227560	12227713	1	+	.	gene_id "CUFF.10940"; transcript_id "AT4G23420.3"; exon_number "6"; FPKM "0.0000000000"; frac "0.000000"; conf_lo "0.000000"; conf_hi "0.068686"; cov "0.000000";
Chr4	Cufflinks	exon	12227804	12227882	1	+	.	gene_id "CUFF.10940"; transcript_id "AT4G23420.3"; exon_number "7"; FPKM "0.0000000000"; frac "0.000000"; conf_lo "0.000000"; conf_hi "0.068686"; cov "0.000000";
Chr4	Cufflinks	exon	12227973	12228060	1	+	.	gene_id "CUFF.10940"; transcript_id "AT4G23420.3"; exon_number "8"; FPKM "0.0000000000"; frac "0.000000"; conf_lo "0.000000"; conf_hi "0.068686"; cov "0.000000";
Chr4	Cufflinks	exon	12228184	12228230	1	+	.	gene_id "CUFF.10940"; transcript_id "AT4G23420.3"; exon_number "9"; FPKM "0.0000000000"; frac "0.000000"; conf_lo "0.000000"; conf_hi "0.068686"; cov "0.000000";
Chr4	Cufflinks	exon	12228398	12228687	1	+	.	gene_id "CUFF.10940"; transcript_id "AT4G23420.3"; exon_number "10"; FPKM "0.0000000000"; frac "0.000000"; conf_lo "0.000000"; conf_hi "0.068686"; cov "0.000000";
Chr4	Cufflinks	transcript	12225606	12228593	1000	+	.	gene_id "CUFF.10940"; transcript_id "AT4G23420.2"; FPKM "27.6939486076"; frac "0.826366"; conf_lo "25.202350"; conf_hi "30.185547"; cov "163.729075"; full_read_support "no";
Chr4	Cufflinks	exon	12225606	12226135	1000	+	.	gene_id "CUFF.10940"; transcript_id "AT4G23420.2"; exon_number "1"; FPKM "27.6939486076"; frac "0.826366"; conf_lo "25.202350"; conf_hi "30.185547"; cov "163.729075";
Chr4	Cufflinks	exon	12226270	12226393	1000	+	.	gene_id "CUFF.10940"; transcript_id "AT4G23420.2"; exon_number "2"; FPKM "27.6939486076"; frac "0.826366"; conf_lo "25.202350"; conf_hi "30.185547"; cov "163.729075";
Chr4	Cufflinks	exon	12227065	12227296	1000	+	.	gene_id "CUFF.10940"; transcript_id "AT4G23420.2"; exon_number "3"; FPKM "27.6939486076"; frac "0.826366"; conf_lo "25.202350"; conf_hi "30.185547"; cov "163.729075";
Chr4	Cufflinks	exon	12227380	12227459	1000	+	.	gene_id "CUFF.10940"; transcript_id "AT4G23420.2"; exon_number "4"; FPKM "27.6939486076"; frac "0.826366"; conf_lo "25.202350"; conf_hi "30.185547"; cov "163.729075";
Chr4	Cufflinks	exon	12227560	12227713	1000	+	.	gene_id "CUFF.10940"; transcript_id "AT4G23420.2"; exon_number "5"; FPKM "27.6939486076"; frac "0.826366"; conf_lo "25.202350"; conf_hi "30.185547"; cov "163.729075";
Chr4	Cufflinks	exon	12227804	12227882	1000	+	.	gene_id "CUFF.10940"; transcript_id "AT4G23420.2"; exon_number "6"; FPKM "27.6939486076"; frac "0.826366"; conf_lo "25.202350"; conf_hi "30.185547"; cov "163.729075";
Chr4	Cufflinks	exon	12227973	12228060	1000	+	.	gene_id "CUFF.10940"; transcript_id "AT4G23420.2"; exon_number "7"; FPKM "27.6939486076"; frac "0.826366"; conf_lo "25.202350"; conf_hi "30.185547"; cov "163.729075";
Chr4	Cufflinks	exon	12228184	12228230	1000	+	.	gene_id "CUFF.10940"; transcript_id "AT4G23420.2"; exon_number "8"; FPKM "27.6939486076"; frac "0.826366"; conf_lo "25.202350"; conf_hi "30.185547"; cov "163.729075";
Chr4	Cufflinks	exon	12228398	12228593	1000	+	.	gene_id "CUFF.10940"; transcript_id "AT4G23420.2"; exon_number "9"; FPKM "27.6939486076"; frac "0.826366"; conf_lo "25.202350"; conf_hi "30.185547"; cov "163.729075";
Chr4	Cufflinks	transcript	12225607	12228718	176	+	.	gene_id "CUFF.10940"; transcript_id "AT4G23420.1"; FPKM "4.8764821185"; frac "0.173634"; conf_lo "3.832434"; conf_hi "5.920530"; cov "28.830194"; full_read_support "yes";
Chr4	Cufflinks	exon	12225607	12226393	176	+	.	gene_id "CUFF.10940"; transcript_id "AT4G23420.1"; exon_number "1"; FPKM "4.8764821185"; frac "0.173634"; conf_lo "3.832434"; conf_hi "5.920530"; cov "28.830194";
Chr4	Cufflinks	exon	12227065	12227296	176	+	.	gene_id "CUFF.10940"; transcript_id "AT4G23420.1"; exon_number "2"; FPKM "4.8764821185"; frac "0.173634"; conf_lo "3.832434"; conf_hi "5.920530"; cov "28.830194";
Chr4	Cufflinks	exon	12227380	12227459	176	+	.	gene_id "CUFF.10940"; transcript_id "AT4G23420.1"; exon_number "3"; FPKM "4.8764821185"; frac "0.173634"; conf_lo "3.832434"; conf_hi "5.920530"; cov "28.830194";
Chr4	Cufflinks	exon	12227560	12227713	176	+	.	gene_id "CUFF.10940"; transcript_id "AT4G23420.1"; exon_number "4"; FPKM "4.8764821185"; frac "0.173634"; conf_lo "3.832434"; conf_hi "5.920530"; cov "28.830194";
Chr4	Cufflinks	exon	12227804	12227882	176	+	.	gene_id "CUFF.10940"; transcript_id "AT4G23420.1"; exon_number "5"; FPKM "4.8764821185"; frac "0.173634"; conf_lo "3.832434"; conf_hi "5.920530"; cov "28.830194";
Chr4	Cufflinks	exon	12227973	12228060	176	+	.	gene_id "CUFF.10940"; transcript_id "AT4G23420.1"; exon_number "6"; FPKM "4.8764821185"; frac "0.173634"; conf_lo "3.832434"; conf_hi "5.920530"; cov "28.830194";
Chr4	Cufflinks	exon	12228184	12228230	176	+	.	gene_id "CUFF.10940"; transcript_id "AT4G23420.1"; exon_number "7"; FPKM "4.8764821185"; frac "0.173634"; conf_lo "3.832434"; conf_hi "5.920530"; cov "28.830194";
Chr4	Cufflinks	exon	12228398	12228718	176	+	.	gene_id "CUFF.10940"; transcript_id "AT4G23420.1"; exon_number "8"; FPKM "4.8764821185"; frac "0.173634"; conf_lo "3.832434"; conf_hi "5.920530"; cov "28.830194";
Chr4	Cufflinks	transcript	12229026	12231658	1	+	.	gene_id "CUFF.10941"; transcript_id "AT4G23430.3"; FPKM "0.0000000000"; frac "0.000000"; conf_lo "0.000000"; conf_hi "0.096806"; cov "0.000000"; full_read_support "no";
Chr4	Cufflinks	exon	12229026	12229276	1	+	.	gene_id "CUFF.10941"; transcript_id "AT4G23430.3"; exon_number "1"; FPKM "0.0000000000"; frac "0.000000"; conf_lo "0.000000"; conf_hi "0.096806"; cov "0.000000";
Chr4	Cufflinks	exon	12230022	12230253	1	+	.	gene_id "CUFF.10941"; transcript_id "AT4G23430.3"; exon_number "2"; FPKM "0.0000000000"; frac "0.000000"; conf_lo "0.000000"; conf_hi "0.096806"; cov "0.000000";
Chr4	Cufflinks	exon	12230330	12230409	1	+	.	gene_id "CUFF.10941"; transcript_id "AT4G23430.3"; exon_number "3"; FPKM "0.0000000000"; frac "0.000000"; conf_lo "0.000000"; conf_hi "0.096806"; cov "0.000000";
Chr4	Cufflinks	exon	12230557	12230680	1	+	.	gene_id "CUFF.10941"; transcript_id "AT4G23430.3"; exon_number "4"; FPKM "0.0000000000"; frac "0.000000"; conf_lo "0.000000"; conf_hi "0.096806"; cov "0.000000";
Chr4	Cufflinks	exon	12230761	12230833	1	+	.	gene_id "CUFF.10941"; transcript_id "AT4G23430.3"; exon_number "5"; FPKM "0.0000000000"; frac "0.000000"; conf_lo "0.000000"; conf_hi "0.096806"; cov "0.000000";
Chr4	Cufflinks	exon	12230918	12231005	1	+	.	gene_id "CUFF.10941"; transcript_id "AT4G23430.3"; exon_number "6"; FPKM "0.0000000000"; frac "0.000000"; conf_lo "0.000000"; conf_hi "0.096806"; cov "0.000000";
Chr4	Cufflinks	exon	12231122	12231168	1	+	.	gene_id "CUFF.10941"; transcript_id "AT4G23430.3"; exon_number "7"; FPKM "0.0000000000"; frac "0.000000"; conf_lo "0.000000"; conf_hi "0.096806"; cov "0.000000";
Chr4	Cufflinks	exon	12231311	12231658	1	+	.	gene_id "CUFF.10941"; transcript_id "AT4G23430.3"; exon_number "8"; FPKM "0.0000000000"; frac "0.000000"; conf_lo "0.000000"; conf_hi "0.096806"; cov "0.000000";
Chr4	Cufflinks	transcript	12229026	12231658	1000	+	.	gene_id "CUFF.10941"; transcript_id "AT4G23430.2"; FPKM "12.8389354717"; frac "0.802229"; conf_lo "11.105603"; conf_hi "14.572268"; cov "75.871435"; full_read_support "yes";
Chr4	Cufflinks	exon	12229026	12229276	1000	+	.	gene_id "CUFF.10941"; transcript_id "AT4G23430.2"; exon_number "1"; FPKM "12.8389354717"; frac "0.802229"; conf_lo "11.105603"; conf_hi "14.572268"; cov "75.871435";
Chr4	Cufflinks	exon	12230022	12230253	1000	+	.	gene_id "CUFF.10941"; transcript_id "AT4G23430.2"; exon_number "2"; FPKM "12.8389354717"; frac "0.802229"; conf_lo "11.105603"; conf_hi "14.572268"; cov "75.871435";
Chr4	Cufflinks	exon	12230330	12230409	1000	+	.	gene_id "CUFF.10941"; transcript_id "AT4G23430.2"; exon_number "3"; FPKM "12.8389354717"; frac "0.802229"; conf_lo "11.105603"; conf_hi "14.572268"; cov "75.871435";
Chr4	Cufflinks	exon	12230527	12230680	1000	+	.	gene_id "CUFF.10941"; transcript_id "AT4G23430.2"; exon_number "4"; FPKM "12.8389354717"; frac "0.802229"; conf_lo "11.105603"; conf_hi "14.572268"; cov "75.871435";
Chr4	Cufflinks	exon	12230755	12230833	1000	+	.	gene_id "CUFF.10941"; transcript_id "AT4G23430.2"; exon_number "5"; FPKM "12.8389354717"; frac "0.802229"; conf_lo "11.105603"; conf_hi "14.572268"; cov "75.871435";
Chr4	Cufflinks	exon	12230918	12231005	1000	+	.	gene_id "CUFF.10941"; transcript_id "AT4G23430.2"; exon_number "6"; FPKM "12.8389354717"; frac "0.802229"; conf_lo "11.105603"; conf_hi "14.572268"; cov "75.871435";
Chr4	Cufflinks	exon	12231122	12231168	1000	+	.	gene_id "CUFF.10941"; transcript_id "AT4G23430.2"; exon_number "7"; FPKM "12.8389354717"; frac "0.802229"; conf_lo "11.105603"; conf_hi "14.572268"; cov "75.871435";
Chr4	Cufflinks	exon	12231311	12231658	1000	+	.	gene_id "CUFF.10941"; transcript_id "AT4G23430.2"; exon_number "8"; FPKM "12.8389354717"; frac "0.802229"; conf_lo "11.105603"; conf_hi "14.572268"; cov "75.871435";
Chr4	Cufflinks	transcript	12229026	12231658	253	+	.	gene_id "CUFF.10941"; transcript_id "CUFF.10941.3"; FPKM "3.2552513011"; frac "0.197771"; conf_lo "2.268928"; conf_hi "4.241575"; cov "19.236843"; full_read_support "yes";
Chr4	Cufflinks	exon	12229026	12229276	253	+	.	gene_id "CUFF.10941"; transcript_id "CUFF.10941.3"; exon_number "1"; FPKM "3.2552513011"; frac "0.197771"; conf_lo "2.268928"; conf_hi "4.241575"; cov "19.236843";
Chr4	Cufflinks	exon	12230022	12230253	253	+	.	gene_id "CUFF.10941"; transcript_id "CUFF.10941.3"; exon_number "2"; FPKM "3.2552513011"; frac "0.197771"; conf_lo "2.268928"; conf_hi "4.241575"; cov "19.236843";
Chr4	Cufflinks	exon	12230330	12230409	253	+	.	gene_id "CUFF.10941"; transcript_id "CUFF.10941.3"; exon_number "3"; FPKM "3.2552513011"; frac "0.197771"; conf_lo "2.268928"; conf_hi "4.241575"; cov "19.236843";
Chr4	Cufflinks	exon	12230557	12230680	253	+	.	gene_id "CUFF.10941"; transcript_id "CUFF.10941.3"; exon_number "4"; FPKM "3.2552513011"; frac "0.197771"; conf_lo "2.268928"; conf_hi "4.241575"; cov "19.236843";
Chr4	Cufflinks	exon	12230755	12230833	253	+	.	gene_id "CUFF.10941"; transcript_id "CUFF.10941.3"; exon_number "5"; FPKM "3.2552513011"; frac "0.197771"; conf_lo "2.268928"; conf_hi "4.241575"; cov "19.236843";
Chr4	Cufflinks	exon	12230918	12231005	253	+	.	gene_id "CUFF.10941"; transcript_id "CUFF.10941.3"; exon_number "6"; FPKM "3.2552513011"; frac "0.197771"; conf_lo "2.268928"; conf_hi "4.241575"; cov "19.236843";
Chr4	Cufflinks	exon	12231122	12231168	253	+	.	gene_id "CUFF.10941"; transcript_id "CUFF.10941.3"; exon_number "7"; FPKM "3.2552513011"; frac "0.197771"; conf_lo "2.268928"; conf_hi "4.241575"; cov "19.236843";
Chr4	Cufflinks	exon	12231311	12231658	253	+	.	gene_id "CUFF.10941"; transcript_id "CUFF.10941.3"; exon_number "8"; FPKM "3.2552513011"; frac "0.197771"; conf_lo "2.268928"; conf_hi "4.241575"; cov "19.236843";
Chr4	Cufflinks	transcript	12229026	12231658	1	+	.	gene_id "CUFF.10941"; transcript_id "AT4G23430.1"; FPKM "0.0000000000"; frac "0.000000"; conf_lo "0.000000"; conf_hi "0.094112"; cov "0.000000"; full_read_support "no";
Chr4	Cufflinks	exon	12229026	12229276	1	+	.	gene_id "CUFF.10941"; transcript_id "AT4G23430.1"; exon_number "1"; FPKM "0.0000000000"; frac "0.000000"; conf_lo "0.000000"; conf_hi "0.094112"; cov "0.000000";
Chr4	Cufflinks	exon	12230022	12230253	1	+	.	gene_id "CUFF.10941"; transcript_id "AT4G23430.1"; exon_number "2"; FPKM "0.0000000000"; frac "0.000000"; conf_lo "0.000000"; conf_hi "0.094112"; cov "0.000000";
Chr4	Cufflinks	exon	12230330	12230409	1	+	.	gene_id "CUFF.10941"; transcript_id "AT4G23430.1"; exon_number "3"; FPKM "0.0000000000"; frac "0.000000"; conf_lo "0.000000"; conf_hi "0.094112"; cov "0.000000";
Chr4	Cufflinks	exon	12230527	12230680	1	+	.	gene_id "CUFF.10941"; transcript_id "AT4G23430.1"; exon_number "4"; FPKM "0.0000000000"; frac "0.000000"; conf_lo "0.000000"; conf_hi "0.094112"; cov "0.000000";
Chr4	Cufflinks	exon	12230761	12230833	1	+	.	gene_id "CUFF.10941"; transcript_id "AT4G23430.1"; exon_number "5"; FPKM "0.0000000000"; frac "0.000000"; conf_lo "0.000000"; conf_hi "0.094112"; cov "0.000000";
Chr4	Cufflinks	exon	12230918	12231005	1	+	.	gene_id "CUFF.10941"; transcript_id "AT4G23430.1"; exon_number "6"; FPKM "0.0000000000"; frac "0.000000"; conf_lo "0.000000"; conf_hi "0.094112"; cov "0.000000";
Chr4	Cufflinks	exon	12231122	12231168	1	+	.	gene_id "CUFF.10941"; transcript_id "AT4G23430.1"; exon_number "7"; FPKM "0.0000000000"; frac "0.000000"; conf_lo "0.000000"; conf_hi "0.094112"; cov "0.000000";
Chr4	Cufflinks	exon	12231311	12231658	1	+	.	gene_id "CUFF.10941"; transcript_id "AT4G23430.1"; exon_number "8"; FPKM "0.0000000000"; frac "0.000000"; conf_lo "0.000000"; conf_hi "0.094112"; cov "0.000000";
Chr4	Cufflinks	transcript	12233194	12233475	1	-	.	gene_id "AT4G23432"; transcript_id "AT4G23432.1"; FPKM "0.0000000000"; frac "0.000000"; conf_lo "0.000000"; conf_hi "0.000000"; cov "0.000000"; full_read_support "no";
Chr4	Cufflinks	exon	12233194	12233475	1	-	.	gene_id "AT4G23432"; transcript_id "AT4G23432.1"; exon_number "1"; FPKM "0.0000000000"; frac "0.000000"; conf_lo "0.000000"; conf_hi "0.000000"; cov "0.000000";
Chr4	Cufflinks	transcript	12236985	12240826	1000	+	.	gene_id "CUFF.10942"; transcript_id "CUFF.10942.1"; FPKM "2.4783075935"; frac "0.881662"; conf_lo "2.066405"; conf_hi "2.890210"; cov "14.644395"; full_read_support "yes";
Chr4	Cufflinks	exon	12236985	12237274	1000	+	.	gene_id "CUFF.10942"; transcript_id "CUFF.10942.1"; exon_number "1"; FPKM "2.4783075935"; frac "0.881662"; conf_lo "2.066405"; conf_hi "2.890210"; cov "14.644395";
Chr4	Cufflinks	exon	12237692	12240826	1000	+	.	gene_id "CUFF.10942"; transcript_id "CUFF.10942.1"; exon_number "2"; FPKM "2.4783075935"; frac "0.881662"; conf_lo "2.066405"; conf_hi "2.890210"; cov "14.644395";
Chr4	Cufflinks	transcript	12237765	12240826	1	+	.	gene_id "CUFF.10942"; transcript_id "AT4G23440.1"; FPKM "0.0000000000"; frac "0.000000"; conf_lo "0.000000"; conf_hi "0.035384"; cov "0.000000"; full_read_support "yes";
Chr4	Cufflinks	exon	12237765	12240826	1	+	.	gene_id "CUFF.10942"; transcript_id "AT4G23440.1"; exon_number "1"; FPKM "0.0000000000"; frac "0.000000"; conf_lo "0.000000"; conf_hi "0.035384"; cov "0.000000";
Chr4	Cufflinks	transcript	12240803	12242706	1000	-	.	gene_id "CUFF.10943"; transcript_id "AT4G23450.1"; FPKM "1.2853424997"; frac "0.118338"; conf_lo "0.708860"; conf_hi "1.861825"; cov "7.595128"; full_read_support "yes";
Chr4	Cufflinks	exon	12240803	12241136	1000	-	.	gene_id "CUFF.10943"; transcript_id "AT4G23450.1"; exon_number "1"; FPKM "1.2853424997"; frac "0.118338"; conf_lo "0.708860"; conf_hi "1.861825"; cov "7.595128";
Chr4	Cufflinks	exon	12241245	12241354	1000	-	.	gene_id "CUFF.10943"; transcript_id "AT4G23450.1"; exon_number "2"; FPKM "1.2853424997"; frac "0.118338"; conf_lo "0.708860"; conf_hi "1.861825"; cov "7.595128";
Chr4	Cufflinks	exon	12241430	12241721	1000	-	.	gene_id "CUFF.10943"; transcript_id "AT4G23450.1"; exon_number "3"; FPKM "1.2853424997"; frac "0.118338"; conf_lo "0.708860"; conf_hi "1.861825"; cov "7.595128";
Chr4	Cufflinks	exon	12241802	12241906	1000	-	.	gene_id "CUFF.10943"; transcript_id "AT4G23450.1"; exon_number "4"; FPKM "1.2853424997"; frac "0.118338"; conf_lo "0.708860"; conf_hi "1.861825"; cov "7.595128";
Chr4	Cufflinks	exon	12242517	12242706	1000	-	.	gene_id "CUFF.10943"; transcript_id "AT4G23450.1"; exon_number "5"; FPKM "1.2853424997"; frac "0.118338"; conf_lo "0.708860"; conf_hi "1.861825"; cov "7.595128";
Chr4	Cufflinks	transcript	12240804	12242706	1	-	.	gene_id "CUFF.10943"; transcript_id "AT4G23450.2"; FPKM "0.0000000000"; frac "0.000000"; conf_lo "0.000000"; conf_hi "0.089622"; cov "0.000000"; full_read_support "no";
Chr4	Cufflinks	exon	12240804	12241136	1	-	.	gene_id "CUFF.10943"; transcript_id "AT4G23450.2"; exon_number "1"; FPKM "0.0000000000"; frac "0.000000"; conf_lo "0.000000"; conf_hi "0.089622"; cov "0.000000";
Chr4	Cufflinks	exon	12241245	12241354	1	-	.	gene_id "CUFF.10943"; transcript_id "AT4G23450.2"; exon_number "2"; FPKM "0.0000000000"; frac "0.000000"; conf_lo "0.000000"; conf_hi "0.089622"; cov "0.000000";
Chr4	Cufflinks	exon	12241430	12241721	1	-	.	gene_id "CUFF.10943"; transcript_id "AT4G23450.2"; exon_number "3"; FPKM "0.0000000000"; frac "0.000000"; conf_lo "0.000000"; conf_hi "0.089622"; cov "0.000000";
Chr4	Cufflinks	exon	12241802	12241865	1	-	.	gene_id "CUFF.10943"; transcript_id "AT4G23450.2"; exon_number "4"; FPKM "0.0000000000"; frac "0.000000"; conf_lo "0.000000"; conf_hi "0.089622"; cov "0.000000";
Chr4	Cufflinks	exon	12242054	12242391	1	-	.	gene_id "CUFF.10943"; transcript_id "AT4G23450.2"; exon_number "5"; FPKM "0.0000000000"; frac "0.000000"; conf_lo "0.000000"; conf_hi "0.089622"; cov "0.000000";
Chr4	Cufflinks	exon	12242517	12242706	1	-	.	gene_id "CUFF.10943"; transcript_id "AT4G23450.2"; exon_number "6"; FPKM "0.0000000000"; frac "0.000000"; conf_lo "0.000000"; conf_hi "0.089622"; cov "0.000000";
Chr4	Cufflinks	transcript	12240804	12242706	1	-	.	gene_id "CUFF.10943"; transcript_id "AT4G23450.3"; FPKM "0.0000000000"; frac "0.000000"; conf_lo "0.000000"; conf_hi "0.085469"; cov "0.000000"; full_read_support "no";
Chr4	Cufflinks	exon	12240804	12241136	1	-	.	gene_id "CUFF.10943"; transcript_id "AT4G23450.3"; exon_number "1"; FPKM "0.0000000000"; frac "0.000000"; conf_lo "0.000000"; conf_hi "0.085469"; cov "0.000000";
Chr4	Cufflinks	exon	12241245	12241354	1	-	.	gene_id "CUFF.10943"; transcript_id "AT4G23450.3"; exon_number "2"; FPKM "0.0000000000"; frac "0.000000"; conf_lo "0.000000"; conf_hi "0.085469"; cov "0.000000";
Chr4	Cufflinks	exon	12241430	12241721	1	-	.	gene_id "CUFF.10943"; transcript_id "AT4G23450.3"; exon_number "3"; FPKM "0.0000000000"; frac "0.000000"; conf_lo "0.000000"; conf_hi "0.085469"; cov "0.000000";
Chr4	Cufflinks	exon	12241802	12241865	1	-	.	gene_id "CUFF.10943"; transcript_id "AT4G23450.3"; exon_number "4"; FPKM "0.0000000000"; frac "0.000000"; conf_lo "0.000000"; conf_hi "0.085469"; cov "0.000000";
Chr4	Cufflinks	exon	12242054	12242391	1	-	.	gene_id "CUFF.10943"; transcript_id "AT4G23450.3"; exon_number "5"; FPKM "0.0000000000"; frac "0.000000"; conf_lo "0.000000"; conf_hi "0.085469"; cov "0.000000";
Chr4	Cufflinks	exon	12242462	12242706	1	-	.	gene_id "CUFF.10943"; transcript_id "AT4G23450.3"; exon_number "6"; FPKM "0.0000000000"; frac "0.000000"; conf_lo "0.000000"; conf_hi "0.085469"; cov "0.000000";
Chr4	Cufflinks	transcript	12243671	12248950	1000	-	.	gene_id "CUFF.10944"; transcript_id "AT4G23460.1"; FPKM "10.6985391139"; frac "0.427559"; conf_lo "9.700529"; conf_hi "11.696550"; cov "63.208929"; full_read_support "yes";
Chr4	Cufflinks	exon	12243671	12244198	1000	-	.	gene_id "CUFF.10944"; transcript_id "AT4G23460.1"; exon_number "1"; FPKM "10.6985391139"; frac "0.427559"; conf_lo "9.700529"; conf_hi "11.696550"; cov "63.208929";
Chr4	Cufflinks	exon	12244500	12244703	1000	-	.	gene_id "CUFF.10944"; transcript_id "AT4G23460.1"; exon_number "2"; FPKM "10.6985391139"; frac "0.427559"; conf_lo "9.700529"; conf_hi "11.696550"; cov "63.208929";
Chr4	Cufflinks	exon	12244791	12244980	1000	-	.	gene_id "CUFF.10944"; transcript_id "AT4G23460.1"; exon_number "3"; FPKM "10.6985391139"; frac "0.427559"; conf_lo "9.700529"; conf_hi "11.696550"; cov "63.208929";
Chr4	Cufflinks	exon	12245121	12245500	1000	-	.	gene_id "CUFF.10944"; transcript_id "AT4G23460.1"; exon_number "4"; FPKM "10.6985391139"; frac "0.427559"; conf_lo "9.700529"; conf_hi "11.696550"; cov "63.208929";
Chr4	Cufflinks	exon	12245607	12245699	1000	-	.	gene_id "CUFF.10944"; transcript_id "AT4G23460.1"; exon_number "5"; FPKM "10.6985391139"; frac "0.427559"; conf_lo "9.700529"; conf_hi "11.696550"; cov "63.208929";
Chr4	Cufflinks	exon	12245803	12245982	1000	-	.	gene_id "CUFF.10944"; transcript_id "AT4G23460.1"; exon_number "6"; FPKM "10.6985391139"; frac "0.427559"; conf_lo "9.700529"; conf_hi "11.696550"; cov "63.208929";
Chr4	Cufflinks	exon	12246085	12246148	1000	-	.	gene_id "CUFF.10944"; transcript_id "AT4G23460.1"; exon_number "7"; FPKM "10.6985391139"; frac "0.427559"; conf_lo "9.700529"; conf_hi "11.696550"; cov "63.208929";
Chr4	Cufflinks	exon	12246223	12246434	1000	-	.	gene_id "CUFF.10944"; transcript_id "AT4G23460.1"; exon_number "8"; FPKM "10.6985391139"; frac "0.427559"; conf_lo "9.700529"; conf_hi "11.696550"; cov "63.208929";
Chr4	Cufflinks	exon	12246527	12246619	1000	-	.	gene_id "CUFF.10944"; transcript_id "AT4G23460.1"; exon_number "9"; FPKM "10.6985391139"; frac "0.427559"; conf_lo "9.700529"; conf_hi "11.696550"; cov "63.208929";
Chr4	Cufflinks	exon	12246708	12246887	1000	-	.	gene_id "CUFF.10944"; transcript_id "AT4G23460.1"; exon_number "10"; FPKM "10.6985391139"; frac "0.427559"; conf_lo "9.700529"; conf_hi "11.696550"; cov "63.208929";
Chr4	Cufflinks	exon	12247020	12247155	1000	-	.	gene_id "CUFF.10944"; transcript_id "AT4G23460.1"; exon_number "11"; FPKM "10.6985391139"; frac "0.427559"; conf_lo "9.700529"; conf_hi "11.696550"; cov "63.208929";
Chr4	Cufflinks	exon	12247528	12247778	1000	-	.	gene_id "CUFF.10944"; transcript_id "AT4G23460.1"; exon_number "12"; FPKM "10.6985391139"; frac "0.427559"; conf_lo "9.700529"; conf_hi "11.696550"; cov "63.208929";
Chr4	Cufflinks	exon	12247910	12248023	1000	-	.	gene_id "CUFF.10944"; transcript_id "AT4G23460.1"; exon_number "13"; FPKM "10.6985391139"; frac "0.427559"; conf_lo "9.700529"; conf_hi "11.696550"; cov "63.208929";
Chr4	Cufflinks	exon	12248171	12248368	1000	-	.	gene_id "CUFF.10944"; transcript_id "AT4G23460.1"; exon_number "14"; FPKM "10.6985391139"; frac "0.427559"; conf_lo "9.700529"; conf_hi "11.696550"; cov "63.208929";
Chr4	Cufflinks	exon	12248812	12248950	1000	-	.	gene_id "CUFF.10944"; transcript_id "AT4G23460.1"; exon_number "15"; FPKM "10.6985391139"; frac "0.427559"; conf_lo "9.700529"; conf_hi "11.696550"; cov "63.208929";
Chr4	Cufflinks	transcript	12251431	12254270	1000	-	.	gene_id "CUFF.10945"; transcript_id "AT4G23490.1"; FPKM "4.5860008862"; frac "0.121342"; conf_lo "3.840997"; conf_hi "5.331005"; cov "27.094933"; full_read_support "yes";
Chr4	Cufflinks	exon	12251431	12251684	1000	-	.	gene_id "CUFF.10945"; transcript_id "AT4G23490.1"; exon_number "1"; FPKM "4.5860008862"; frac "0.121342"; conf_lo "3.840997"; conf_hi "5.331005"; cov "27.094933";
Chr4	Cufflinks	exon	12251773	12252315	1000	-	.	gene_id "CUFF.10945"; transcript_id "AT4G23490.1"; exon_number "2"; FPKM "4.5860008862"; frac "0.121342"; conf_lo "3.840997"; conf_hi "5.331005"; cov "27.094933";
Chr4	Cufflinks	exon	12253041	12254270	1000	-	.	gene_id "CUFF.10945"; transcript_id "AT4G23490.1"; exon_number "3"; FPKM "4.5860008862"; frac "0.121342"; conf_lo "3.840997"; conf_hi "5.331005"; cov "27.094933";
Chr4	Cufflinks	transcript	12249049	12251396	1	+	.	gene_id "CUFF.10946"; transcript_id "AT4G23470.2"; FPKM "0.0000000000"; frac "0.000000"; conf_lo "0.000000"; conf_hi "0.069677"; cov "0.000000"; full_read_support "yes";
Chr4	Cufflinks	exon	12249049	12249385	1	+	.	gene_id "CUFF.10946"; transcript_id "AT4G23470.2"; exon_number "1"; FPKM "0.0000000000"; frac "0.000000"; conf_lo "0.000000"; conf_hi "0.069677"; cov "0.000000";
Chr4	Cufflinks	exon	12249470	12249874	1	+	.	gene_id "CUFF.10946"; transcript_id "AT4G23470.2"; exon_number "2"; FPKM "0.0000000000"; frac "0.000000"; conf_lo "0.000000"; conf_hi "0.069677"; cov "0.000000";
Chr4	Cufflinks	exon	12249961	12250042	1	+	.	gene_id "CUFF.10946"; transcript_id "AT4G23470.2"; exon_number "3"; FPKM "0.0000000000"; frac "0.000000"; conf_lo "0.000000"; conf_hi "0.069677"; cov "0.000000";
Chr4	Cufflinks	exon	12250277	12250372	1	+	.	gene_id "CUFF.10946"; transcript_id "AT4G23470.2"; exon_number "4"; FPKM "0.0000000000"; frac "0.000000"; conf_lo "0.000000"; conf_hi "0.069677"; cov "0.000000";
Chr4	Cufflinks	exon	12250478	12250602	1	+	.	gene_id "CUFF.10946"; transcript_id "AT4G23470.2"; exon_number "5"; FPKM "0.0000000000"; frac "0.000000"; conf_lo "0.000000"; conf_hi "0.069677"; cov "0.000000";
Chr4	Cufflinks	exon	12250701	12250719	1	+	.	gene_id "CUFF.10946"; transcript_id "AT4G23470.2"; exon_number "6"; FPKM "0.0000000000"; frac "0.000000"; conf_lo "0.000000"; conf_hi "0.069677"; cov "0.000000";
Chr4	Cufflinks	exon	12250810	12251396	1	+	.	gene_id "CUFF.10946"; transcript_id "AT4G23470.2"; exon_number "7"; FPKM "0.0000000000"; frac "0.000000"; conf_lo "0.000000"; conf_hi "0.069677"; cov "0.000000";
Chr4	Cufflinks	transcript	12249071	12251396	1000	+	.	gene_id "CUFF.10946"; transcript_id "AT4G23470.1"; FPKM "28.1901745209"; frac "0.451099"; conf_lo "25.616600"; conf_hi "30.763750"; cov "166.552715"; full_read_support "yes";
Chr4	Cufflinks	exon	12249071	12249385	1000	+	.	gene_id "CUFF.10946"; transcript_id "AT4G23470.1"; exon_number "1"; FPKM "28.1901745209"; frac "0.451099"; conf_lo "25.616600"; conf_hi "30.763750"; cov "166.552715";
Chr4	Cufflinks	exon	12249470	12249491	1000	+	.	gene_id "CUFF.10946"; transcript_id "AT4G23470.1"; exon_number "2"; FPKM "28.1901745209"; frac "0.451099"; conf_lo "25.616600"; conf_hi "30.763750"; cov "166.552715";
Chr4	Cufflinks	exon	12249818	12249874	1000	+	.	gene_id "CUFF.10946"; transcript_id "AT4G23470.1"; exon_number "3"; FPKM "28.1901745209"; frac "0.451099"; conf_lo "25.616600"; conf_hi "30.763750"; cov "166.552715";
Chr4	Cufflinks	exon	12249961	12250042	1000	+	.	gene_id "CUFF.10946"; transcript_id "AT4G23470.1"; exon_number "4"; FPKM "28.1901745209"; frac "0.451099"; conf_lo "25.616600"; conf_hi "30.763750"; cov "166.552715";
Chr4	Cufflinks	exon	12250277	12250372	1000	+	.	gene_id "CUFF.10946"; transcript_id "AT4G23470.1"; exon_number "5"; FPKM "28.1901745209"; frac "0.451099"; conf_lo "25.616600"; conf_hi "30.763750"; cov "166.552715";
Chr4	Cufflinks	exon	12250478	12250602	1000	+	.	gene_id "CUFF.10946"; transcript_id "AT4G23470.1"; exon_number "6"; FPKM "28.1901745209"; frac "0.451099"; conf_lo "25.616600"; conf_hi "30.763750"; cov "166.552715";
Chr4	Cufflinks	exon	12250701	12250719	1000	+	.	gene_id "CUFF.10946"; transcript_id "AT4G23470.1"; exon_number "7"; FPKM "28.1901745209"; frac "0.451099"; conf_lo "25.616600"; conf_hi "30.763750"; cov "166.552715";
Chr4	Cufflinks	exon	12250810	12251396	1000	+	.	gene_id "CUFF.10946"; transcript_id "AT4G23470.1"; exon_number "8"; FPKM "28.1901745209"; frac "0.451099"; conf_lo "25.616600"; conf_hi "30.763750"; cov "166.552715";
Chr4	Cufflinks	transcript	12249071	12251396	1	+	.	gene_id "CUFF.10946"; transcript_id "AT4G23470.3"; FPKM "0.0000000000"; frac "0.000000"; conf_lo "0.000000"; conf_hi "0.097364"; cov "0.000000"; full_read_support "no";
Chr4	Cufflinks	exon	12249071	12249385	1	+	.	gene_id "CUFF.10946"; transcript_id "AT4G23470.3"; exon_number "1"; FPKM "0.0000000000"; frac "0.000000"; conf_lo "0.000000"; conf_hi "0.097364"; cov "0.000000";
Chr4	Cufflinks	exon	12249470	12249491	1	+	.	gene_id "CUFF.10946"; transcript_id "AT4G23470.3"; exon_number "2"; FPKM "0.0000000000"; frac "0.000000"; conf_lo "0.000000"; conf_hi "0.097364"; cov "0.000000";
Chr4	Cufflinks	exon	12249818	12249874	1	+	.	gene_id "CUFF.10946"; transcript_id "AT4G23470.3"; exon_number "3"; FPKM "0.0000000000"; frac "0.000000"; conf_lo "0.000000"; conf_hi "0.097364"; cov "0.000000";
Chr4	Cufflinks	exon	12249961	12250042	1	+	.	gene_id "CUFF.10946"; transcript_id "AT4G23470.3"; exon_number "4"; FPKM "0.0000000000"; frac "0.000000"; conf_lo "0.000000"; conf_hi "0.097364"; cov "0.000000";
Chr4	Cufflinks	exon	12250277	12250372	1	+	.	gene_id "CUFF.10946"; transcript_id "AT4G23470.3"; exon_number "5"; FPKM "0.0000000000"; frac "0.000000"; conf_lo "0.000000"; conf_hi "0.097364"; cov "0.000000";
Chr4	Cufflinks	exon	12250478	12250602	1	+	.	gene_id "CUFF.10946"; transcript_id "AT4G23470.3"; exon_number "6"; FPKM "0.0000000000"; frac "0.000000"; conf_lo "0.000000"; conf_hi "0.097364"; cov "0.000000";
Chr4	Cufflinks	exon	12250701	12250719	1	+	.	gene_id "CUFF.10946"; transcript_id "AT4G23470.3"; exon_number "7"; FPKM "0.0000000000"; frac "0.000000"; conf_lo "0.000000"; conf_hi "0.097364"; cov "0.000000";
Chr4	Cufflinks	exon	12250810	12250957	1	+	.	gene_id "CUFF.10946"; transcript_id "AT4G23470.3"; exon_number "8"; FPKM "0.0000000000"; frac "0.000000"; conf_lo "0.000000"; conf_hi "0.097364"; cov "0.000000";
Chr4	Cufflinks	exon	12251024	12251396	1	+	.	gene_id "CUFF.10946"; transcript_id "AT4G23470.3"; exon_number "9"; FPKM "0.0000000000"; frac "0.000000"; conf_lo "0.000000"; conf_hi "0.097364"; cov "0.000000";
Chr4	Cufflinks	transcript	12252355	12252951	1000	-	.	gene_id "CUFF.10947"; transcript_id "CUFF.10947.1"; FPKM "1.2620244071"; frac "1.000000"; conf_lo "0.447151"; conf_hi "2.076898"; cov "7.457064"; full_read_support "yes";
Chr4	Cufflinks	exon	12252355	12252951	1000	-	.	gene_id "CUFF.10947"; transcript_id "CUFF.10947.1"; exon_number "1"; FPKM "1.2620244071"; frac "1.000000"; conf_lo "0.447151"; conf_hi "2.076898"; cov "7.457064";
Chr4	Cufflinks	transcript	12256180	12257039	1000	-	.	gene_id "AT4G23493"; transcript_id "AT4G23493.1"; FPKM "0.5559700447"; frac "1.000000"; conf_lo "0.000000"; conf_hi "1.112209"; cov "3.280190"; full_read_support "yes";
Chr4	Cufflinks	exon	12256180	12256526	1000	-	.	gene_id "AT4G23493"; transcript_id "AT4G23493.1"; exon_number "1"; FPKM "0.5559700447"; frac "1.000000"; conf_lo "0.000000"; conf_hi "1.112209"; cov "3.280190";
Chr4	Cufflinks	exon	12256630	12256726	1000	-	.	gene_id "AT4G23493"; transcript_id "AT4G23493.1"; exon_number "2"; FPKM "0.5559700447"; frac "1.000000"; conf_lo "0.000000"; conf_hi "1.112209"; cov "3.280190";
Chr4	Cufflinks	exon	12256924	12257039	1000	-	.	gene_id "AT4G23493"; transcript_id "AT4G23493.1"; exon_number "3"; FPKM "0.5559700447"; frac "1.000000"; conf_lo "0.000000"; conf_hi "1.112209"; cov "3.280190";
Chr4	Cufflinks	transcript	12257676	12258411	1000	-	.	gene_id "AT4G23496"; transcript_id "AT4G23496.1"; FPKM "1.2211561619"; frac "1.000000"; conf_lo "0.484771"; conf_hi "1.957541"; cov "7.222804"; full_read_support "yes";
Chr4	Cufflinks	exon	12257676	12257988	1000	-	.	gene_id "AT4G23496"; transcript_id "AT4G23496.1"; exon_number "1"; FPKM "1.2211561619"; frac "1.000000"; conf_lo "0.484771"; conf_hi "1.957541"; cov "7.222804";
Chr4	Cufflinks	exon	12258073	12258411	1000	-	.	gene_id "AT4G23496"; transcript_id "AT4G23496.1"; exon_number "2"; FPKM "1.2211561619"; frac "1.000000"; conf_lo "0.484771"; conf_hi "1.957541"; cov "7.222804";
Chr4	Cufflinks	transcript	12264590	12267196	1000	+	.	gene_id "AT4G23500"; transcript_id "AT4G23500.1"; FPKM "4.3973175474"; frac "1.000000"; conf_lo "3.586778"; conf_hi "5.207857"; cov "25.989964"; full_read_support "yes";
Chr4	Cufflinks	exon	12264590	12265050	1000	+	.	gene_id "AT4G23500"; transcript_id "AT4G23500.1"; exon_number "1"; FPKM "4.3973175474"; frac "1.000000"; conf_lo "3.586778"; conf_hi "5.207857"; cov "25.989964";
Chr4	Cufflinks	exon	12265648	12265768	1000	+	.	gene_id "AT4G23500"; transcript_id "AT4G23500.1"; exon_number "2"; FPKM "4.3973175474"; frac "1.000000"; conf_lo "3.586778"; conf_hi "5.207857"; cov "25.989964";
Chr4	Cufflinks	exon	12265867	12266041	1000	+	.	gene_id "AT4G23500"; transcript_id "AT4G23500.1"; exon_number "3"; FPKM "4.3973175474"; frac "1.000000"; conf_lo "3.586778"; conf_hi "5.207857"; cov "25.989964";
Chr4	Cufflinks	exon	12266128	12266198	1000	+	.	gene_id "AT4G23500"; transcript_id "AT4G23500.1"; exon_number "4"; FPKM "4.3973175474"; frac "1.000000"; conf_lo "3.586778"; conf_hi "5.207857"; cov "25.989964";
Chr4	Cufflinks	exon	12266289	12266535	1000	+	.	gene_id "AT4G23500"; transcript_id "AT4G23500.1"; exon_number "5"; FPKM "4.3973175474"; frac "1.000000"; conf_lo "3.586778"; conf_hi "5.207857"; cov "25.989964";
Chr4	Cufflinks	exon	12266612	12267196	1000	+	.	gene_id "AT4G23500"; transcript_id "AT4G23500.1"; exon_number "6"; FPKM "4.3973175474"; frac "1.000000"; conf_lo "3.586778"; conf_hi "5.207857"; cov "25.989964";
Chr4	Cufflinks	transcript	12267516	12270543	1	-	.	gene_id "CUFF.10948"; transcript_id "AT4G23510.1"; FPKM "0.0000000000"; frac "0.000000"; conf_lo "0.000000"; conf_hi "0.058641"; cov "0.000000"; full_read_support "no";
Chr4	Cufflinks	exon	12267516	12267616	1	-	.	gene_id "CUFF.10948"; transcript_id "AT4G23510.1"; exon_number "1"; FPKM "0.0000000000"; frac "0.000000"; conf_lo "0.000000"; conf_hi "0.058641"; cov "0.000000";
Chr4	Cufflinks	exon	12267764	12267827	1	-	.	gene_id "CUFF.10948"; transcript_id "AT4G23510.1"; exon_number "2"; FPKM "0.0000000000"; frac "0.000000"; conf_lo "0.000000"; conf_hi "0.058641"; cov "0.000000";
Chr4	Cufflinks	exon	12268433	12268703	1	-	.	gene_id "CUFF.10948"; transcript_id "AT4G23510.1"; exon_number "3"; FPKM "0.0000000000"; frac "0.000000"; conf_lo "0.000000"; conf_hi "0.058641"; cov "0.000000";
Chr4	Cufflinks	exon	12268779	12269410	1	-	.	gene_id "CUFF.10948"; transcript_id "AT4G23510.1"; exon_number "4"; FPKM "0.0000000000"; frac "0.000000"; conf_lo "0.000000"; conf_hi "0.058641"; cov "0.000000";
Chr4	Cufflinks	exon	12269687	12270543	1	-	.	gene_id "CUFF.10948"; transcript_id "AT4G23510.1"; exon_number "5"; FPKM "0.0000000000"; frac "0.000000"; conf_lo "0.000000"; conf_hi "0.058641"; cov "0.000000";
Chr4	Cufflinks	transcript	12267988	12410218	1000	-	.	gene_id "CUFF.10948"; transcript_id "CUFF.10948.2"; FPKM "3.8136953314"; frac "0.349344"; conf_lo "3.185380"; conf_hi "4.442010"; cov "22.536576"; full_read_support "yes";
Chr4	Cufflinks	exon	12267988	12268703	1000	-	.	gene_id "CUFF.10948"; transcript_id "CUFF.10948.2"; exon_number "1"; FPKM "3.8136953314"; frac "0.349344"; conf_lo "3.185380"; conf_hi "4.442010"; cov "22.536576";
Chr4	Cufflinks	exon	12268779	12269410	1000	-	.	gene_id "CUFF.10948"; transcript_id "CUFF.10948.2"; exon_number "2"; FPKM "3.8136953314"; frac "0.349344"; conf_lo "3.185380"; conf_hi "4.442010"; cov "22.536576";
Chr4	Cufflinks	exon	12269687	12270666	1000	-	.	gene_id "CUFF.10948"; transcript_id "CUFF.10948.2"; exon_number "3"; FPKM "3.8136953314"; frac "0.349344"; conf_lo "3.185380"; conf_hi "4.442010"; cov "22.536576";
Chr4	Cufflinks	exon	12410210	12410218	1000	-	.	gene_id "CUFF.10948"; transcript_id "CUFF.10948.2"; exon_number "4"; FPKM "3.8136953314"; frac "0.349344"; conf_lo "3.185380"; conf_hi "4.442010"; cov "22.536576";
Chr4	Cufflinks	transcript	12409007	12411565	889	+	.	gene_id "CUFF.10949"; transcript_id "AT4G23860.2"; FPKM "3.2434929083"; frac "0.220958"; conf_lo "2.440132"; conf_hi "4.046854"; cov "19.167033"; full_read_support "yes";
Chr4	Cufflinks	exon	12409007	12409165	889	+	.	gene_id "CUFF.10949"; transcript_id "AT4G23860.2"; exon_number "1"; FPKM "3.2434929083"; frac "0.220958"; conf_lo "2.440132"; conf_hi "4.046854"; cov "19.167033";
Chr4	Cufflinks	exon	12409295	12409419	889	+	.	gene_id "CUFF.10949"; transcript_id "AT4G23860.2"; exon_number "2"; FPKM "3.2434929083"; frac "0.220958"; conf_lo "2.440132"; conf_hi "4.046854"; cov "19.167033";
Chr4	Cufflinks	exon	12409784	12409942	889	+	.	gene_id "CUFF.10949"; transcript_id "AT4G23860.2"; exon_number "3"; FPKM "3.2434929083"; frac "0.220958"; conf_lo "2.440132"; conf_hi "4.046854"; cov "19.167033";
Chr4	Cufflinks	exon	12410042	12410314	889	+	.	gene_id "CUFF.10949"; transcript_id "AT4G23860.2"; exon_number "4"; FPKM "3.2434929083"; frac "0.220958"; conf_lo "2.440132"; conf_hi "4.046854"; cov "19.167033";
Chr4	Cufflinks	exon	12410402	12411154	889	+	.	gene_id "CUFF.10949"; transcript_id "AT4G23860.2"; exon_number "5"; FPKM "3.2434929083"; frac "0.220958"; conf_lo "2.440132"; conf_hi "4.046854"; cov "19.167033";
Chr4	Cufflinks	exon	12411247	12411565	889	+	.	gene_id "CUFF.10949"; transcript_id "AT4G23860.2"; exon_number "6"; FPKM "3.2434929083"; frac "0.220958"; conf_lo "2.440132"; conf_hi "4.046854"; cov "19.167033";
Chr4	Cufflinks	transcript	12409007	12411565	1000	+	.	gene_id "CUFF.10949"; transcript_id "AT4G23860.3"; FPKM "3.6478328903"; frac "0.246630"; conf_lo "2.786931"; conf_hi "4.508735"; cov "21.556432"; full_read_support "yes";
Chr4	Cufflinks	exon	12409007	12409165	1000	+	.	gene_id "CUFF.10949"; transcript_id "AT4G23860.3"; exon_number "1"; FPKM "3.6478328903"; frac "0.246630"; conf_lo "2.786931"; conf_hi "4.508735"; cov "21.556432";
Chr4	Cufflinks	exon	12409307	12409419	1000	+	.	gene_id "CUFF.10949"; transcript_id "AT4G23860.3"; exon_number "2"; FPKM "3.6478328903"; frac "0.246630"; conf_lo "2.786931"; conf_hi "4.508735"; cov "21.556432";
Chr4	Cufflinks	exon	12409784	12409942	1000	+	.	gene_id "CUFF.10949"; transcript_id "AT4G23860.3"; exon_number "3"; FPKM "3.6478328903"; frac "0.246630"; conf_lo "2.786931"; conf_hi "4.508735"; cov "21.556432";
Chr4	Cufflinks	exon	12410042	12410314	1000	+	.	gene_id "CUFF.10949"; transcript_id "AT4G23860.3"; exon_number "4"; FPKM "3.6478328903"; frac "0.246630"; conf_lo "2.786931"; conf_hi "4.508735"; cov "21.556432";
Chr4	Cufflinks	exon	12410402	12411154	1000	+	.	gene_id "CUFF.10949"; transcript_id "AT4G23860.3"; exon_number "5"; FPKM "3.6478328903"; frac "0.246630"; conf_lo "2.786931"; conf_hi "4.508735"; cov "21.556432";
Chr4	Cufflinks	exon	12411247	12411565	1000	+	.	gene_id "CUFF.10949"; transcript_id "AT4G23860.3"; exon_number "6"; FPKM "3.6478328903"; frac "0.246630"; conf_lo "2.786931"; conf_hi "4.508735"; cov "21.556432";
Chr4	Cufflinks	transcript	12409007	12411570	735	+	.	gene_id "CUFF.10949"; transcript_id "AT4G23860.1"; FPKM "2.6839243659"; frac "0.183067"; conf_lo "1.860833"; conf_hi "3.507016"; cov "15.860330"; full_read_support "yes";
Chr4	Cufflinks	exon	12409007	12409165	735	+	.	gene_id "CUFF.10949"; transcript_id "AT4G23860.1"; exon_number "1"; FPKM "2.6839243659"; frac "0.183067"; conf_lo "1.860833"; conf_hi "3.507016"; cov "15.860330";
Chr4	Cufflinks	exon	12409298	12409419	735	+	.	gene_id "CUFF.10949"; transcript_id "AT4G23860.1"; exon_number "2"; FPKM "2.6839243659"; frac "0.183067"; conf_lo "1.860833"; conf_hi "3.507016"; cov "15.860330";
Chr4	Cufflinks	exon	12409784	12409942	735	+	.	gene_id "CUFF.10949"; transcript_id "AT4G23860.1"; exon_number "3"; FPKM "2.6839243659"; frac "0.183067"; conf_lo "1.860833"; conf_hi "3.507016"; cov "15.860330";
Chr4	Cufflinks	exon	12410042	12410314	735	+	.	gene_id "CUFF.10949"; transcript_id "AT4G23860.1"; exon_number "4"; FPKM "2.6839243659"; frac "0.183067"; conf_lo "1.860833"; conf_hi "3.507016"; cov "15.860330";
Chr4	Cufflinks	exon	12410402	12411154	735	+	.	gene_id "CUFF.10949"; transcript_id "AT4G23860.1"; exon_number "5"; FPKM "2.6839243659"; frac "0.183067"; conf_lo "1.860833"; conf_hi "3.507016"; cov "15.860330";
Chr4	Cufflinks	exon	12411247	12411570	735	+	.	gene_id "CUFF.10949"; transcript_id "AT4G23860.1"; exon_number "6"; FPKM "2.6839243659"; frac "0.183067"; conf_lo "1.860833"; conf_hi "3.507016"; cov "15.860330";
Chr4	Cufflinks	transcript	12271382	12272907	1000	-	.	gene_id "CUFF.10950"; transcript_id "CUFF.10950.1"; FPKM "0.7374656419"; frac "1.000000"; conf_lo "0.329438"; conf_hi "1.145493"; cov "4.361907"; full_read_support "no";
Chr4	Cufflinks	exon	12271382	12271675	1000	-	.	gene_id "CUFF.10950"; transcript_id "CUFF.10950.1"; exon_number "1"; FPKM "0.7374656419"; frac "1.000000"; conf_lo "0.329438"; conf_hi "1.145493"; cov "4.361907";
Chr4	Cufflinks	exon	12271745	12271829	1000	-	.	gene_id "CUFF.10950"; transcript_id "CUFF.10950.1"; exon_number "2"; FPKM "0.7374656419"; frac "1.000000"; conf_lo "0.329438"; conf_hi "1.145493"; cov "4.361907";
Chr4	Cufflinks	exon	12271925	12272041	1000	-	.	gene_id "CUFF.10950"; transcript_id "CUFF.10950.1"; exon_number "3"; FPKM "0.7374656419"; frac "1.000000"; conf_lo "0.329438"; conf_hi "1.145493"; cov "4.361907";
Chr4	Cufflinks	exon	12272119	12272221	1000	-	.	gene_id "CUFF.10950"; transcript_id "CUFF.10950.1"; exon_number "4"; FPKM "0.7374656419"; frac "1.000000"; conf_lo "0.329438"; conf_hi "1.145493"; cov "4.361907";
Chr4	Cufflinks	exon	12272349	12272907	1000	-	.	gene_id "CUFF.10950"; transcript_id "CUFF.10950.1"; exon_number "5"; FPKM "0.7374656419"; frac "1.000000"; conf_lo "0.329438"; conf_hi "1.145493"; cov "4.361907";
Chr4	Cufflinks	transcript	12271382	12272842	1	-	.	gene_id "CUFF.10950"; transcript_id "AT4G23515.1"; FPKM "0.0000000000"; frac "0.000000"; conf_lo "0.000000"; conf_hi "0.126663"; cov "0.000000"; full_read_support "no";
Chr4	Cufflinks	exon	12271382	12271441	1	-	.	gene_id "CUFF.10950"; transcript_id "AT4G23515.1"; exon_number "1"; FPKM "0.0000000000"; frac "0.000000"; conf_lo "0.000000"; conf_hi "0.126663"; cov "0.000000";
Chr4	Cufflinks	exon	12271539	12271675	1	-	.	gene_id "CUFF.10950"; transcript_id "AT4G23515.1"; exon_number "2"; FPKM "0.0000000000"; frac "0.000000"; conf_lo "0.000000"; conf_hi "0.126663"; cov "0.000000";
Chr4	Cufflinks	exon	12271745	12271829	1	-	.	gene_id "CUFF.10950"; transcript_id "AT4G23515.1"; exon_number "3"; FPKM "0.0000000000"; frac "0.000000"; conf_lo "0.000000"; conf_hi "0.126663"; cov "0.000000";
Chr4	Cufflinks	exon	12271925	12272041	1	-	.	gene_id "CUFF.10950"; transcript_id "AT4G23515.1"; exon_number "4"; FPKM "0.0000000000"; frac "0.000000"; conf_lo "0.000000"; conf_hi "0.126663"; cov "0.000000";
Chr4	Cufflinks	exon	12272119	12272221	1	-	.	gene_id "CUFF.10950"; transcript_id "AT4G23515.1"; exon_number "5"; FPKM "0.0000000000"; frac "0.000000"; conf_lo "0.000000"; conf_hi "0.126663"; cov "0.000000";
Chr4	Cufflinks	exon	12272349	12272842	1	-	.	gene_id "CUFF.10950"; transcript_id "AT4G23515.1"; exon_number "6"; FPKM "0.0000000000"; frac "0.000000"; conf_lo "0.000000"; conf_hi "0.126663"; cov "0.000000";
Chr4	Cufflinks	transcript	12274457	12276219	1	-	.	gene_id "AT4G23520"; transcript_id "AT4G23520.1"; FPKM "0.0000000000"; frac "0.000000"; conf_lo "0.000000"; conf_hi "0.000000"; cov "0.000000"; full_read_support "no";
Chr4	Cufflinks	exon	12274457	12274684	1	-	.	gene_id "AT4G23520"; transcript_id "AT4G23520.1"; exon_number "1"; FPKM "0.0000000000"; frac "0.000000"; conf_lo "0.000000"; conf_hi "0.000000"; cov "0.000000";
Chr4	Cufflinks	exon	12274785	12274928	1	-	.	gene_id "AT4G23520"; transcript_id "AT4G23520.1"; exon_number "2"; FPKM "0.0000000000"; frac "0.000000"; conf_lo "0.000000"; conf_hi "0.000000"; cov "0.000000";
Chr4	Cufflinks	exon	12275028	12275263	1	-	.	gene_id "AT4G23520"; transcript_id "AT4G23520.1"; exon_number "3"; FPKM "0.0000000000"; frac "0.000000"; conf_lo "0.000000"; conf_hi "0.000000"; cov "0.000000";
Chr4	Cufflinks	exon	12275757	12276219	1	-	.	gene_id "AT4G23520"; transcript_id "AT4G23520.1"; exon_number "4"; FPKM "0.0000000000"; frac "0.000000"; conf_lo "0.000000"; conf_hi "0.000000"; cov "0.000000";
Chr4	Cufflinks	transcript	12291820	12293096	1000	+	.	gene_id "AT4G23550"; transcript_id "AT4G23550.1"; FPKM "4.1873728934"; frac "1.000000"; conf_lo "3.096150"; conf_hi "5.278596"; cov "24.753630"; full_read_support "yes";
Chr4	Cufflinks	exon	12291820	12292174	1000	+	.	gene_id "AT4G23550"; transcript_id "AT4G23550.1"; exon_number "1"; FPKM "4.1873728934"; frac "1.000000"; conf_lo "3.096150"; conf_hi "5.278596"; cov "24.753630";
Chr4	Cufflinks	exon	12292421	12292537	1000	+	.	gene_id "AT4G23550"; transcript_id "AT4G23550.1"; exon_number "2"; FPKM "4.1873728934"; frac "1.000000"; conf_lo "3.096150"; conf_hi "5.278596"; cov "24.753630";
Chr4	Cufflinks	exon	12292635	12293096	1000	+	.	gene_id "AT4G23550"; transcript_id "AT4G23550.1"; exon_number "3"; FPKM "4.1873728934"; frac "1.000000"; conf_lo "3.096150"; conf_hi "5.278596"; cov "24.753630";
Chr4	Cufflinks	transcript	12293332	12295859	1	-	.	gene_id "AT4G23560"; transcript_id "AT4G23560.1"; FPKM "0.0000000000"; frac "0.000000"; conf_lo "0.000000"; conf_hi "0.000000"; cov "0.000000"; full_read_support "no";
Chr4	Cufflinks	exon	12293332	12293959	1	-	.	gene_id "AT4G23560"; transcript_id "AT4G23560.1"; exon_number "1"; FPKM "0.0000000000"; frac "0.000000"; conf_lo "0.000000"; conf_hi "0.000000"; cov "0.000000";
Chr4	Cufflinks	exon	12294035	12294201	1	-	.	gene_id "AT4G23560"; transcript_id "AT4G23560.1"; exon_number "2"; FPKM "0.0000000000"; frac "0.000000"; conf_lo "0.000000"; conf_hi "0.000000"; cov "0.000000";
Chr4	Cufflinks	exon	12294305	12294413	1	-	.	gene_id "AT4G23560"; transcript_id "AT4G23560.1"; exon_number "3"; FPKM "0.0000000000"; frac "0.000000"; conf_lo "0.000000"; conf_hi "0.000000"; cov "0.000000";
Chr4	Cufflinks	exon	12294512	12294664	1	-	.	gene_id "AT4G23560"; transcript_id "AT4G23560.1"; exon_number "4"; FPKM "0.0000000000"; frac "0.000000"; conf_lo "0.000000"; conf_hi "0.000000"; cov "0.000000";
Chr4	Cufflinks	exon	12294777	12294854	1	-	.	gene_id "AT4G23560"; transcript_id "AT4G23560.1"; exon_number "5"; FPKM "0.0000000000"; frac "0.000000"; conf_lo "0.000000"; conf_hi "0.000000"; cov "0.000000";
Chr4	Cufflinks	exon	12294939	12295139	1	-	.	gene_id "AT4G23560"; transcript_id "AT4G23560.1"; exon_number "6"; FPKM "0.0000000000"; frac "0.000000"; conf_lo "0.000000"; conf_hi "0.000000"; cov "0.000000";
Chr4	Cufflinks	exon	12295274	12295486	1	-	.	gene_id "AT4G23560"; transcript_id "AT4G23560.1"; exon_number "7"; FPKM "0.0000000000"; frac "0.000000"; conf_lo "0.000000"; conf_hi "0.000000"; cov "0.000000";
Chr4	Cufflinks	exon	12295597	12295859	1	-	.	gene_id "AT4G23560"; transcript_id "AT4G23560.1"; exon_number "8"; FPKM "0.0000000000"; frac "0.000000"; conf_lo "0.000000"; conf_hi "0.000000"; cov "0.000000";
Chr4	Cufflinks	transcript	12298818	12298984	1000	-	.	gene_id "CUFF.10951"; transcript_id "CUFF.10951.1"; FPKM "408.3866089770"; frac "1.000000"; conf_lo "237.227351"; conf_hi "579.545867"; cov "2411.294115"; full_read_support "yes";
Chr4	Cufflinks	exon	12298818	12298984	1000	-	.	gene_id "CUFF.10951"; transcript_id "CUFF.10951.1"; exon_number "1"; FPKM "408.3866089770"; frac "1.000000"; conf_lo "237.227351"; conf_hi "579.545867"; cov "2411.294115";
Chr4	Cufflinks	transcript	12299823	12302719	228	+	.	gene_id "CUFF.10952"; transcript_id "AT4G23570.1"; FPKM "3.1415325258"; frac "0.182277"; conf_lo "2.146842"; conf_hi "4.136223"; cov "18.569070"; full_read_support "yes";
Chr4	Cufflinks	exon	12299823	12299923	228	+	.	gene_id "CUFF.10952"; transcript_id "AT4G23570.1"; exon_number "1"; FPKM "3.1415325258"; frac "0.182277"; conf_lo "2.146842"; conf_hi "4.136223"; cov "18.569070";
Chr4	Cufflinks	exon	12300008	12300174	228	+	.	gene_id "CUFF.10952"; transcript_id "AT4G23570.1"; exon_number "2"; FPKM "3.1415325258"; frac "0.182277"; conf_lo "2.146842"; conf_hi "4.136223"; cov "18.569070";
Chr4	Cufflinks	exon	12300753	12300822	228	+	.	gene_id "CUFF.10952"; transcript_id "AT4G23570.1"; exon_number "3"; FPKM "3.1415325258"; frac "0.182277"; conf_lo "2.146842"; conf_hi "4.136223"; cov "18.569070";
Chr4	Cufflinks	exon	12301010	12301134	228	+	.	gene_id "CUFF.10952"; transcript_id "AT4G23570.1"; exon_number "4"; FPKM "3.1415325258"; frac "0.182277"; conf_lo "2.146842"; conf_hi "4.136223"; cov "18.569070";
Chr4	Cufflinks	exon	12301283	12301385	228	+	.	gene_id "CUFF.10952"; transcript_id "AT4G23570.1"; exon_number "5"; FPKM "3.1415325258"; frac "0.182277"; conf_lo "2.146842"; conf_hi "4.136223"; cov "18.569070";
Chr4	Cufflinks	exon	12301460	12301556	228	+	.	gene_id "CUFF.10952"; transcript_id "AT4G23570.1"; exon_number "6"; FPKM "3.1415325258"; frac "0.182277"; conf_lo "2.146842"; conf_hi "4.136223"; cov "18.569070";
Chr4	Cufflinks	exon	12301639	12301704	228	+	.	gene_id "CUFF.10952"; transcript_id "AT4G23570.1"; exon_number "7"; FPKM "3.1415325258"; frac "0.182277"; conf_lo "2.146842"; conf_hi "4.136223"; cov "18.569070";
Chr4	Cufflinks	exon	12301798	12301936	228	+	.	gene_id "CUFF.10952"; transcript_id "AT4G23570.1"; exon_number "8"; FPKM "3.1415325258"; frac "0.182277"; conf_lo "2.146842"; conf_hi "4.136223"; cov "18.569070";
Chr4	Cufflinks	exon	12302030	12302109	228	+	.	gene_id "CUFF.10952"; transcript_id "AT4G23570.1"; exon_number "9"; FPKM "3.1415325258"; frac "0.182277"; conf_lo "2.146842"; conf_hi "4.136223"; cov "18.569070";
Chr4	Cufflinks	exon	12302194	12302298	228	+	.	gene_id "CUFF.10952"; transcript_id "AT4G23570.1"; exon_number "10"; FPKM "3.1415325258"; frac "0.182277"; conf_lo "2.146842"; conf_hi "4.136223"; cov "18.569070";
Chr4	Cufflinks	exon	12302386	12302719	228	+	.	gene_id "CUFF.10952"; transcript_id "AT4G23570.1"; exon_number "11"; FPKM "3.1415325258"; frac "0.182277"; conf_lo "2.146842"; conf_hi "4.136223"; cov "18.569070";
Chr4	Cufflinks	transcript	12299878	12302719	1000	+	.	gene_id "CUFF.10952"; transcript_id "AT4G23570.2"; FPKM "13.7585944485"; frac "0.817723"; conf_lo "12.019672"; conf_hi "15.497517"; cov "81.324737"; full_read_support "yes";
Chr4	Cufflinks	exon	12299878	12300174	1000	+	.	gene_id "CUFF.10952"; transcript_id "AT4G23570.2"; exon_number "1"; FPKM "13.7585944485"; frac "0.817723"; conf_lo "12.019672"; conf_hi "15.497517"; cov "81.324737";
Chr4	Cufflinks	exon	12300753	12300822	1000	+	.	gene_id "CUFF.10952"; transcript_id "AT4G23570.2"; exon_number "2"; FPKM "13.7585944485"; frac "0.817723"; conf_lo "12.019672"; conf_hi "15.497517"; cov "81.324737";
Chr4	Cufflinks	exon	12301010	12301134	1000	+	.	gene_id "CUFF.10952"; transcript_id "AT4G23570.2"; exon_number "3"; FPKM "13.7585944485"; frac "0.817723"; conf_lo "12.019672"; conf_hi "15.497517"; cov "81.324737";
Chr4	Cufflinks	exon	12301283	12301385	1000	+	.	gene_id "CUFF.10952"; transcript_id "AT4G23570.2"; exon_number "4"; FPKM "13.7585944485"; frac "0.817723"; conf_lo "12.019672"; conf_hi "15.497517"; cov "81.324737";
Chr4	Cufflinks	exon	12301460	12301556	1000	+	.	gene_id "CUFF.10952"; transcript_id "AT4G23570.2"; exon_number "5"; FPKM "13.7585944485"; frac "0.817723"; conf_lo "12.019672"; conf_hi "15.497517"; cov "81.324737";
Chr4	Cufflinks	exon	12301639	12301704	1000	+	.	gene_id "CUFF.10952"; transcript_id "AT4G23570.2"; exon_number "6"; FPKM "13.7585944485"; frac "0.817723"; conf_lo "12.019672"; conf_hi "15.497517"; cov "81.324737";
Chr4	Cufflinks	exon	12301798	12301936	1000	+	.	gene_id "CUFF.10952"; transcript_id "AT4G23570.2"; exon_number "7"; FPKM "13.7585944485"; frac "0.817723"; conf_lo "12.019672"; conf_hi "15.497517"; cov "81.324737";
Chr4	Cufflinks	exon	12302030	12302109	1000	+	.	gene_id "CUFF.10952"; transcript_id "AT4G23570.2"; exon_number "8"; FPKM "13.7585944485"; frac "0.817723"; conf_lo "12.019672"; conf_hi "15.497517"; cov "81.324737";
Chr4	Cufflinks	exon	12302194	12302298	1000	+	.	gene_id "CUFF.10952"; transcript_id "AT4G23570.2"; exon_number "9"; FPKM "13.7585944485"; frac "0.817723"; conf_lo "12.019672"; conf_hi "15.497517"; cov "81.324737";
Chr4	Cufflinks	exon	12302386	12302719	1000	+	.	gene_id "CUFF.10952"; transcript_id "AT4G23570.2"; exon_number "10"; FPKM "13.7585944485"; frac "0.817723"; conf_lo "12.019672"; conf_hi "15.497517"; cov "81.324737";
Chr4	Cufflinks	transcript	12299878	12302719	1	+	.	gene_id "CUFF.10952"; transcript_id "AT4G23570.3"; FPKM "0.0000000000"; frac "0.000000"; conf_lo "0.000000"; conf_hi "0.082885"; cov "0.000000"; full_read_support "no";
Chr4	Cufflinks	exon	12299878	12300174	1	+	.	gene_id "CUFF.10952"; transcript_id "AT4G23570.3"; exon_number "1"; FPKM "0.0000000000"; frac "0.000000"; conf_lo "0.000000"; conf_hi "0.082885"; cov "0.000000";
Chr4	Cufflinks	exon	12300750	12300822	1	+	.	gene_id "CUFF.10952"; transcript_id "AT4G23570.3"; exon_number "2"; FPKM "0.0000000000"; frac "0.000000"; conf_lo "0.000000"; conf_hi "0.082885"; cov "0.000000";
Chr4	Cufflinks	exon	12301010	12301134	1	+	.	gene_id "CUFF.10952"; transcript_id "AT4G23570.3"; exon_number "3"; FPKM "0.0000000000"; frac "0.000000"; conf_lo "0.000000"; conf_hi "0.082885"; cov "0.000000";
Chr4	Cufflinks	exon	12301283	12301385	1	+	.	gene_id "CUFF.10952"; transcript_id "AT4G23570.3"; exon_number "4"; FPKM "0.0000000000"; frac "0.000000"; conf_lo "0.000000"; conf_hi "0.082885"; cov "0.000000";
Chr4	Cufflinks	exon	12301460	12301556	1	+	.	gene_id "CUFF.10952"; transcript_id "AT4G23570.3"; exon_number "5"; FPKM "0.0000000000"; frac "0.000000"; conf_lo "0.000000"; conf_hi "0.082885"; cov "0.000000";
Chr4	Cufflinks	exon	12301639	12301704	1	+	.	gene_id "CUFF.10952"; transcript_id "AT4G23570.3"; exon_number "6"; FPKM "0.0000000000"; frac "0.000000"; conf_lo "0.000000"; conf_hi "0.082885"; cov "0.000000";
Chr4	Cufflinks	exon	12301798	12301936	1	+	.	gene_id "CUFF.10952"; transcript_id "AT4G23570.3"; exon_number "7"; FPKM "0.0000000000"; frac "0.000000"; conf_lo "0.000000"; conf_hi "0.082885"; cov "0.000000";
Chr4	Cufflinks	exon	12302030	12302109	1	+	.	gene_id "CUFF.10952"; transcript_id "AT4G23570.3"; exon_number "8"; FPKM "0.0000000000"; frac "0.000000"; conf_lo "0.000000"; conf_hi "0.082885"; cov "0.000000";
Chr4	Cufflinks	exon	12302194	12302298	1	+	.	gene_id "CUFF.10952"; transcript_id "AT4G23570.3"; exon_number "9"; FPKM "0.0000000000"; frac "0.000000"; conf_lo "0.000000"; conf_hi "0.082885"; cov "0.000000";
Chr4	Cufflinks	exon	12302386	12302719	1	+	.	gene_id "CUFF.10952"; transcript_id "AT4G23570.3"; exon_number "10"; FPKM "0.0000000000"; frac "0.000000"; conf_lo "0.000000"; conf_hi "0.082885"; cov "0.000000";
Chr4	Cufflinks	transcript	12304246	12305397	1	-	.	gene_id "AT4G23580"; transcript_id "AT4G23580.1"; FPKM "0.0000000000"; frac "0.000000"; conf_lo "0.000000"; conf_hi "0.000000"; cov "0.000000"; full_read_support "no";
Chr4	Cufflinks	exon	12304246	12305397	1	-	.	gene_id "AT4G23580"; transcript_id "AT4G23580.1"; exon_number "1"; FPKM "0.0000000000"; frac "0.000000"; conf_lo "0.000000"; conf_hi "0.000000"; cov "0.000000";
Chr4	Cufflinks	transcript	12307126	12309647	1000	+	.	gene_id "CUFF.10953"; transcript_id "AT4G23590.1"; FPKM "0.9386622583"; frac "1.000000"; conf_lo "0.552915"; conf_hi "1.324409"; cov "5.529723"; full_read_support "no";
Chr4	Cufflinks	exon	12307126	12307445	1000	+	.	gene_id "CUFF.10953"; transcript_id "AT4G23590.1"; exon_number "1"; FPKM "0.9386622583"; frac "1.000000"; conf_lo "0.552915"; conf_hi "1.324409"; cov "5.529723";
Chr4	Cufflinks	exon	12307529	12307868	1000	+	.	gene_id "CUFF.10953"; transcript_id "AT4G23590.1"; exon_number "2"; FPKM "0.9386622583"; frac "1.000000"; conf_lo "0.552915"; conf_hi "1.324409"; cov "5.529723";
Chr4	Cufflinks	exon	12308197	12308415	1000	+	.	gene_id "CUFF.10953"; transcript_id "AT4G23590.1"; exon_number "3"; FPKM "0.9386622583"; frac "1.000000"; conf_lo "0.552915"; conf_hi "1.324409"; cov "5.529723";
Chr4	Cufflinks	exon	12308551	12308610	1000	+	.	gene_id "CUFF.10953"; transcript_id "AT4G23590.1"; exon_number "4"; FPKM "0.9386622583"; frac "1.000000"; conf_lo "0.552915"; conf_hi "1.324409"; cov "5.529723";
Chr4	Cufflinks	exon	12308730	12308885	1000	+	.	gene_id "CUFF.10953"; transcript_id "AT4G23590.1"; exon_number "5"; FPKM "0.9386622583"; frac "1.000000"; conf_lo "0.552915"; conf_hi "1.324409"; cov "5.529723";
Chr4	Cufflinks	exon	12308989	12309082	1000	+	.	gene_id "CUFF.10953"; transcript_id "AT4G23590.1"; exon_number "6"; FPKM "0.9386622583"; frac "1.000000"; conf_lo "0.552915"; conf_hi "1.324409"; cov "5.529723";
Chr4	Cufflinks	exon	12309291	12309647	1000	+	.	gene_id "CUFF.10953"; transcript_id "AT4G23590.1"; exon_number "7"; FPKM "0.9386622583"; frac "1.000000"; conf_lo "0.552915"; conf_hi "1.324409"; cov "5.529723";
Chr4	Cufflinks	transcript	12310619	12313212	1	+	.	gene_id "CUFF.10954"; transcript_id "AT4G23600.3"; FPKM "0.0000000000"; frac "0.000000"; conf_lo "0.000000"; conf_hi "0.069249"; cov "0.000000"; full_read_support "no";
Chr4	Cufflinks	exon	12310619	12310907	1	+	.	gene_id "CUFF.10954"; transcript_id "AT4G23600.3"; exon_number "1"; FPKM "0.0000000000"; frac "0.000000"; conf_lo "0.000000"; conf_hi "0.069249"; cov "0.000000";
Chr4	Cufflinks	exon	12311318	12311657	1	+	.	gene_id "CUFF.10954"; transcript_id "AT4G23600.3"; exon_number "2"; FPKM "0.0000000000"; frac "0.000000"; conf_lo "0.000000"; conf_hi "0.069249"; cov "0.000000";
Chr4	Cufflinks	exon	12311754	12311972	1	+	.	gene_id "CUFF.10954"; transcript_id "AT4G23600.3"; exon_number "3"; FPKM "0.0000000000"; frac "0.000000"; conf_lo "0.000000"; conf_hi "0.069249"; cov "0.000000";
Chr4	Cufflinks	exon	12312084	12312143	1	+	.	gene_id "CUFF.10954"; transcript_id "AT4G23600.3"; exon_number "4"; FPKM "0.0000000000"; frac "0.000000"; conf_lo "0.000000"; conf_hi "0.069249"; cov "0.000000";
Chr4	Cufflinks	exon	12312236	12312391	1	+	.	gene_id "CUFF.10954"; transcript_id "AT4G23600.3"; exon_number "5"; FPKM "0.0000000000"; frac "0.000000"; conf_lo "0.000000"; conf_hi "0.069249"; cov "0.000000";
Chr4	Cufflinks	exon	12312482	12312575	1	+	.	gene_id "CUFF.10954"; transcript_id "AT4G23600.3"; exon_number "6"; FPKM "0.0000000000"; frac "0.000000"; conf_lo "0.000000"; conf_hi "0.069249"; cov "0.000000";
Chr4	Cufflinks	exon	12312711	12313212	1	+	.	gene_id "CUFF.10954"; transcript_id "AT4G23600.3"; exon_number "7"; FPKM "0.0000000000"; frac "0.000000"; conf_lo "0.000000"; conf_hi "0.069249"; cov "0.000000";
Chr4	Cufflinks	transcript	12310619	12313212	1000	+	.	gene_id "CUFF.10954"; transcript_id "AT4G23600.1"; FPKM "42.3002388189"; frac "1.000000"; conf_lo "39.278575"; conf_hi "45.321903"; cov "249.883578"; full_read_support "yes";
Chr4	Cufflinks	exon	12310619	12310907	1000	+	.	gene_id "CUFF.10954"; transcript_id "AT4G23600.1"; exon_number "1"; FPKM "42.3002388189"; frac "1.000000"; conf_lo "39.278575"; conf_hi "45.321903"; cov "249.883578";
Chr4	Cufflinks	exon	12311318	12311657	1000	+	.	gene_id "CUFF.10954"; transcript_id "AT4G23600.1"; exon_number "2"; FPKM "42.3002388189"; frac "1.000000"; conf_lo "39.278575"; conf_hi "45.321903"; cov "249.883578";
Chr4	Cufflinks	exon	12311754	12311972	1000	+	.	gene_id "CUFF.10954"; transcript_id "AT4G23600.1"; exon_number "3"; FPKM "42.3002388189"; frac "1.000000"; conf_lo "39.278575"; conf_hi "45.321903"; cov "249.883578";
Chr4	Cufflinks	exon	12312084	12312143	1000	+	.	gene_id "CUFF.10954"; transcript_id "AT4G23600.1"; exon_number "4"; FPKM "42.3002388189"; frac "1.000000"; conf_lo "39.278575"; conf_hi "45.321903"; cov "249.883578";
Chr4	Cufflinks	exon	12312236	12312391	1000	+	.	gene_id "CUFF.10954"; transcript_id "AT4G23600.1"; exon_number "5"; FPKM "42.3002388189"; frac "1.000000"; conf_lo "39.278575"; conf_hi "45.321903"; cov "249.883578";
Chr4	Cufflinks	exon	12312482	12312575	1000	+	.	gene_id "CUFF.10954"; transcript_id "AT4G23600.1"; exon_number "6"; FPKM "42.3002388189"; frac "1.000000"; conf_lo "39.278575"; conf_hi "45.321903"; cov "249.883578";
Chr4	Cufflinks	exon	12312737	12313212	1000	+	.	gene_id "CUFF.10954"; transcript_id "AT4G23600.1"; exon_number "7"; FPKM "42.3002388189"; frac "1.000000"; conf_lo "39.278575"; conf_hi "45.321903"; cov "249.883578";
Chr4	Cufflinks	transcript	12311255	12313111	1	+	.	gene_id "CUFF.10954"; transcript_id "AT4G23600.2"; FPKM "0.0000000000"; frac "0.000000"; conf_lo "0.000000"; conf_hi "0.091234"; cov "0.000000"; full_read_support "yes";
Chr4	Cufflinks	exon	12311255	12311657	1	+	.	gene_id "CUFF.10954"; transcript_id "AT4G23600.2"; exon_number "1"; FPKM "0.0000000000"; frac "0.000000"; conf_lo "0.000000"; conf_hi "0.091234"; cov "0.000000";
Chr4	Cufflinks	exon	12311754	12311972	1	+	.	gene_id "CUFF.10954"; transcript_id "AT4G23600.2"; exon_number "2"; FPKM "0.0000000000"; frac "0.000000"; conf_lo "0.000000"; conf_hi "0.091234"; cov "0.000000";
Chr4	Cufflinks	exon	12312084	12312143	1	+	.	gene_id "CUFF.10954"; transcript_id "AT4G23600.2"; exon_number "3"; FPKM "0.0000000000"; frac "0.000000"; conf_lo "0.000000"; conf_hi "0.091234"; cov "0.000000";
Chr4	Cufflinks	exon	12312236	12312391	1	+	.	gene_id "CUFF.10954"; transcript_id "AT4G23600.2"; exon_number "4"; FPKM "0.0000000000"; frac "0.000000"; conf_lo "0.000000"; conf_hi "0.091234"; cov "0.000000";
Chr4	Cufflinks	exon	12312482	12312575	1	+	.	gene_id "CUFF.10954"; transcript_id "AT4G23600.2"; exon_number "5"; FPKM "0.0000000000"; frac "0.000000"; conf_lo "0.000000"; conf_hi "0.091234"; cov "0.000000";
Chr4	Cufflinks	exon	12312737	12313111	1	+	.	gene_id "CUFF.10954"; transcript_id "AT4G23600.2"; exon_number "6"; FPKM "0.0000000000"; frac "0.000000"; conf_lo "0.000000"; conf_hi "0.091234"; cov "0.000000";
Chr4	Cufflinks	transcript	12314025	12314829	1	+	.	gene_id "AT4G23610"; transcript_id "AT4G23610.1"; FPKM "0.0000000000"; frac "0.000000"; conf_lo "0.000000"; conf_hi "0.166330"; cov "0.000000"; full_read_support "yes";
Chr4	Cufflinks	exon	12314025	12314829	1	+	.	gene_id "AT4G23610"; transcript_id "AT4G23610.1"; exon_number "1"; FPKM "0.0000000000"; frac "0.000000"; conf_lo "0.000000"; conf_hi "0.166330"; cov "0.000000";
Chr4	Cufflinks	transcript	12314583	12316715	1000	-	.	gene_id "CUFF.10955"; transcript_id "AT4G23620.1"; FPKM "12.3438846425"; frac "1.000000"; conf_lo "10.727595"; conf_hi "13.960174"; cov "72.858248"; full_read_support "yes";
Chr4	Cufflinks	exon	12314583	12315254	1000	-	.	gene_id "CUFF.10955"; transcript_id "AT4G23620.1"; exon_number "1"; FPKM "12.3438846425"; frac "1.000000"; conf_lo "10.727595"; conf_hi "13.960174"; cov "72.858248";
Chr4	Cufflinks	exon	12315973	12316102	1000	-	.	gene_id "CUFF.10955"; transcript_id "AT4G23620.1"; exon_number "2"; FPKM "12.3438846425"; frac "1.000000"; conf_lo "10.727595"; conf_hi "13.960174"; cov "72.858248";
Chr4	Cufflinks	exon	12316234	12316715	1000	-	.	gene_id "CUFF.10955"; transcript_id "AT4G23620.1"; exon_number "3"; FPKM "12.3438846425"; frac "1.000000"; conf_lo "10.727595"; conf_hi "13.960174"; cov "72.858248";
Chr4	Cufflinks	transcript	12314776	12316702	1	-	.	gene_id "CUFF.10955"; transcript_id "AT4G23620.2"; FPKM "0.0000000000"; frac "0.000000"; conf_lo "0.000000"; conf_hi "0.110038"; cov "0.000000"; full_read_support "no";
Chr4	Cufflinks	exon	12314776	12315254	1	-	.	gene_id "CUFF.10955"; transcript_id "AT4G23620.2"; exon_number "1"; FPKM "0.0000000000"; frac "0.000000"; conf_lo "0.000000"; conf_hi "0.110038"; cov "0.000000";
Chr4	Cufflinks	exon	12315973	12316102	1	-	.	gene_id "CUFF.10955"; transcript_id "AT4G23620.2"; exon_number "2"; FPKM "0.0000000000"; frac "0.000000"; conf_lo "0.000000"; conf_hi "0.110038"; cov "0.000000";
Chr4	Cufflinks	exon	12316195	12316702	1	-	.	gene_id "CUFF.10955"; transcript_id "AT4G23620.2"; exon_number "3"; FPKM "0.0000000000"; frac "0.000000"; conf_lo "0.000000"; conf_hi "0.110038"; cov "0.000000";
Chr4	Cufflinks	transcript	12317059	12319937	1000	+	.	gene_id "CUFF.10956"; transcript_id "AT4G23630.1"; FPKM "45.9860889811"; frac "1.000000"; conf_lo "42.892919"; conf_hi "49.079259"; cov "271.652153"; full_read_support "no";
Chr4	Cufflinks	exon	12317059	12317161	1000	+	.	gene_id "CUFF.10956"; transcript_id "AT4G23630.1"; exon_number "1"; FPKM "45.9860889811"; frac "1.000000"; conf_lo "42.892919"; conf_hi "49.079259"; cov "271.652153";
Chr4	Cufflinks	exon	12317574	12318334	1000	+	.	gene_id "CUFF.10956"; transcript_id "AT4G23630.1"; exon_number "2"; FPKM "45.9860889811"; frac "1.000000"; conf_lo "42.892919"; conf_hi "49.079259"; cov "271.652153";
Chr4	Cufflinks	exon	12318741	12318921	1000	+	.	gene_id "CUFF.10956"; transcript_id "AT4G23630.1"; exon_number "3"; FPKM "45.9860889811"; frac "1.000000"; conf_lo "42.892919"; conf_hi "49.079259"; cov "271.652153";
Chr4	Cufflinks	exon	12319004	12319145	1000	+	.	gene_id "CUFF.10956"; transcript_id "AT4G23630.1"; exon_number "4"; FPKM "45.9860889811"; frac "1.000000"; conf_lo "42.892919"; conf_hi "49.079259"; cov "271.652153";
Chr4	Cufflinks	exon	12319242	12319311	1000	+	.	gene_id "CUFF.10956"; transcript_id "AT4G23630.1"; exon_number "5"; FPKM "45.9860889811"; frac "1.000000"; conf_lo "42.892919"; conf_hi "49.079259"; cov "271.652153";
Chr4	Cufflinks	exon	12319405	12319937	1000	+	.	gene_id "CUFF.10956"; transcript_id "AT4G23630.1"; exon_number "6"; FPKM "45.9860889811"; frac "1.000000"; conf_lo "42.892919"; conf_hi "49.079259"; cov "271.652153";
Chr4	Cufflinks	transcript	12320110	12320193	1	+	.	gene_id "AT4G23635"; transcript_id "AT4G23635.1"; FPKM "0.0000000000"; frac "0.000000"; conf_lo "0.000000"; conf_hi "1.207640"; cov "0.000000"; full_read_support "no";
Chr4	Cufflinks	exon	12320110	12320193	1	+	.	gene_id "AT4G23635"; transcript_id "AT4G23635.1"; exon_number "1"; FPKM "0.0000000000"; frac "0.000000"; conf_lo "0.000000"; conf_hi "1.207640"; cov "0.000000";
Chr4	Cufflinks	transcript	12320152	12324486	1000	-	.	gene_id "AT4G23640"; transcript_id "AT4G23640.1"; FPKM "9.3336672454"; frac "1.000000"; conf_lo "8.396670"; conf_hi "10.270664"; cov "55.136324"; full_read_support "yes";
Chr4	Cufflinks	exon	12320152	12321575	1000	-	.	gene_id "AT4G23640"; transcript_id "AT4G23640.1"; exon_number "1"; FPKM "9.3336672454"; frac "1.000000"; conf_lo "8.396670"; conf_hi "10.270664"; cov "55.136324";
Chr4	Cufflinks	exon	12321647	12321901	1000	-	.	gene_id "AT4G23640"; transcript_id "AT4G23640.1"; exon_number "2"; FPKM "9.3336672454"; frac "1.000000"; conf_lo "8.396670"; conf_hi "10.270664"; cov "55.136324";
Chr4	Cufflinks	exon	12322194	12322308	1000	-	.	gene_id "AT4G23640"; transcript_id "AT4G23640.1"; exon_number "3"; FPKM "9.3336672454"; frac "1.000000"; conf_lo "8.396670"; conf_hi "10.270664"; cov "55.136324";
Chr4	Cufflinks	exon	12322630	12322682	1000	-	.	gene_id "AT4G23640"; transcript_id "AT4G23640.1"; exon_number "4"; FPKM "9.3336672454"; frac "1.000000"; conf_lo "8.396670"; conf_hi "10.270664"; cov "55.136324";
Chr4	Cufflinks	exon	12322770	12323030	1000	-	.	gene_id "AT4G23640"; transcript_id "AT4G23640.1"; exon_number "5"; FPKM "9.3336672454"; frac "1.000000"; conf_lo "8.396670"; conf_hi "10.270664"; cov "55.136324";
Chr4	Cufflinks	exon	12323132	12323179	1000	-	.	gene_id "AT4G23640"; transcript_id "AT4G23640.1"; exon_number "6"; FPKM "9.3336672454"; frac "1.000000"; conf_lo "8.396670"; conf_hi "10.270664"; cov "55.136324";
Chr4	Cufflinks	exon	12323280	12323528	1000	-	.	gene_id "AT4G23640"; transcript_id "AT4G23640.1"; exon_number "7"; FPKM "9.3336672454"; frac "1.000000"; conf_lo "8.396670"; conf_hi "10.270664"; cov "55.136324";
Chr4	Cufflinks	exon	12323613	12323856	1000	-	.	gene_id "AT4G23640"; transcript_id "AT4G23640.1"; exon_number "8"; FPKM "9.3336672454"; frac "1.000000"; conf_lo "8.396670"; conf_hi "10.270664"; cov "55.136324";
Chr4	Cufflinks	exon	12324289	12324486	1000	-	.	gene_id "AT4G23640"; transcript_id "AT4G23640.1"; exon_number "9"; FPKM "9.3336672454"; frac "1.000000"; conf_lo "8.396670"; conf_hi "10.270664"; cov "55.136324";
Chr4	Cufflinks	transcript	12324758	12327459	1000	-	.	gene_id "CUFF.10957"; transcript_id "AT4G23650.1"; FPKM "45.5227824131"; frac "1.000000"; conf_lo "42.482622"; conf_hi "48.562943"; cov "268.895787"; full_read_support "yes";
Chr4	Cufflinks	exon	12324758	12325050	1000	-	.	gene_id "CUFF.10957"; transcript_id "AT4G23650.1"; exon_number "1"; FPKM "45.5227824131"; frac "1.000000"; conf_lo "42.482622"; conf_hi "48.562943"; cov "268.895787";
Chr4	Cufflinks	exon	12325150	12325249	1000	-	.	gene_id "CUFF.10957"; transcript_id "AT4G23650.1"; exon_number "2"; FPKM "45.5227824131"; frac "1.000000"; conf_lo "42.482622"; conf_hi "48.562943"; cov "268.895787";
Chr4	Cufflinks	exon	12325337	12325464	1000	-	.	gene_id "CUFF.10957"; transcript_id "AT4G23650.1"; exon_number "3"; FPKM "45.5227824131"; frac "1.000000"; conf_lo "42.482622"; conf_hi "48.562943"; cov "268.895787";
Chr4	Cufflinks	exon	12325533	12325700	1000	-	.	gene_id "CUFF.10957"; transcript_id "AT4G23650.1"; exon_number "4"; FPKM "45.5227824131"; frac "1.000000"; conf_lo "42.482622"; conf_hi "48.562943"; cov "268.895787";
Chr4	Cufflinks	exon	12325802	12325917	1000	-	.	gene_id "CUFF.10957"; transcript_id "AT4G23650.1"; exon_number "5"; FPKM "45.5227824131"; frac "1.000000"; conf_lo "42.482622"; conf_hi "48.562943"; cov "268.895787";
Chr4	Cufflinks	exon	12326008	12326160	1000	-	.	gene_id "CUFF.10957"; transcript_id "AT4G23650.1"; exon_number "6"; FPKM "45.5227824131"; frac "1.000000"; conf_lo "42.482622"; conf_hi "48.562943"; cov "268.895787";
Chr4	Cufflinks	exon	12326252	12326395	1000	-	.	gene_id "CUFF.10957"; transcript_id "AT4G23650.1"; exon_number "7"; FPKM "45.5227824131"; frac "1.000000"; conf_lo "42.482622"; conf_hi "48.562943"; cov "268.895787";
Chr4	Cufflinks	exon	12326475	12326761	1000	-	.	gene_id "CUFF.10957"; transcript_id "AT4G23650.1"; exon_number "8"; FPKM "45.5227824131"; frac "1.000000"; conf_lo "42.482622"; conf_hi "48.562943"; cov "268.895787";
Chr4	Cufflinks	exon	12327006	12327459	1000	-	.	gene_id "CUFF.10957"; transcript_id "AT4G23650.1"; exon_number "9"; FPKM "45.5227824131"; frac "1.000000"; conf_lo "42.482622"; conf_hi "48.562943"; cov "268.895787";
Chr4	Cufflinks	transcript	12332560	12333804	1000	-	.	gene_id "CUFF.10958"; transcript_id "AT4G23670.1"; FPKM "465.6165911618"; frac "1.000000"; conf_lo "443.093827"; conf_hi "488.139355"; cov "2749.481627"; full_read_support "yes";
Chr4	Cufflinks	exon	12332560	12333114	1000	-	.	gene_id "CUFF.10958"; transcript_id "AT4G23670.1"; exon_number "1"; FPKM "465.6165911618"; frac "1.000000"; conf_lo "443.093827"; conf_hi "488.139355"; cov "2749.481627";
Chr4	Cufflinks	exon	12333470	12333804	1000	-	.	gene_id "CUFF.10958"; transcript_id "AT4G23670.1"; exon_number "2"; FPKM "465.6165911618"; frac "1.000000"; conf_lo "443.093827"; conf_hi "488.139355"; cov "2749.481627";
Chr4	Cufflinks	transcript	12336186	12337482	1000	-	.	gene_id "CUFF.10959"; transcript_id "AT4G23680.1"; FPKM "131.0264002936"; frac "1.000000"; conf_lo "122.195036"; conf_hi "139.857765"; cov "774.039038"; full_read_support "yes";
Chr4	Cufflinks	exon	12336186	12336684	1000	-	.	gene_id "CUFF.10959"; transcript_id "AT4G23680.1"; exon_number "1"; FPKM "131.0264002936"; frac "1.000000"; conf_lo "122.195036"; conf_hi "139.857765"; cov "774.039038";
Chr4	Cufflinks	exon	12337231	12337482	1000	-	.	gene_id "CUFF.10959"; transcript_id "AT4G23680.1"; exon_number "2"; FPKM "131.0264002936"; frac "1.000000"; conf_lo "122.195036"; conf_hi "139.857765"; cov "774.039038";
Chr4	Cufflinks	transcript	12338871	12339747	1000	-	.	gene_id "AT4G23690"; transcript_id "AT4G23690.1"; FPKM "8.8516584441"; frac "1.000000"; conf_lo "7.228798"; conf_hi "10.474519"; cov "52.248079"; full_read_support "yes";
Chr4	Cufflinks	exon	12338871	12339747	1000	-	.	gene_id "AT4G23690"; transcript_id "AT4G23690.1"; exon_number "1"; FPKM "8.8516584441"; frac "1.000000"; conf_lo "7.228798"; conf_hi "10.474519"; cov "52.248079";
Chr4	Cufflinks	transcript	12342428	12346043	1000	-	.	gene_id "AT4G23700"; transcript_id "AT4G23700.1"; FPKM "3.2189356877"; frac "1.000000"; conf_lo "2.711560"; conf_hi "3.726311"; cov "19.031634"; full_read_support "yes";
Chr4	Cufflinks	exon	12342428	12343802	1000	-	.	gene_id "AT4G23700"; transcript_id "AT4G23700.1"; exon_number "1"; FPKM "3.2189356877"; frac "1.000000"; conf_lo "2.711560"; conf_hi "3.726311"; cov "19.031634";
Chr4	Cufflinks	exon	12343887	12344888	1000	-	.	gene_id "AT4G23700"; transcript_id "AT4G23700.1"; exon_number "2"; FPKM "3.2189356877"; frac "1.000000"; conf_lo "2.711560"; conf_hi "3.726311"; cov "19.031634";
Chr4	Cufflinks	exon	12345425	12345627	1000	-	.	gene_id "AT4G23700"; transcript_id "AT4G23700.1"; exon_number "3"; FPKM "3.2189356877"; frac "1.000000"; conf_lo "2.711560"; conf_hi "3.726311"; cov "19.031634";
Chr4	Cufflinks	exon	12345892	12346043	1000	-	.	gene_id "AT4G23700"; transcript_id "AT4G23700.1"; exon_number "4"; FPKM "3.2189356877"; frac "1.000000"; conf_lo "2.711560"; conf_hi "3.726311"; cov "19.031634";
Chr4	Cufflinks	transcript	12350089	12351624	1000	+	.	gene_id "CUFF.10960"; transcript_id "AT4G23710.1"; FPKM "79.1302026392"; frac "0.526204"; conf_lo "72.549562"; conf_hi "85.710843"; cov "467.602854"; full_read_support "yes";
Chr4	Cufflinks	exon	12350089	12350168	1000	+	.	gene_id "CUFF.10960"; transcript_id "AT4G23710.1"; exon_number "1"; FPKM "79.1302026392"; frac "0.526204"; conf_lo "72.549562"; conf_hi "85.710843"; cov "467.602854";
Chr4	Cufflinks	exon	12350551	12350652	1000	+	.	gene_id "CUFF.10960"; transcript_id "AT4G23710.1"; exon_number "2"; FPKM "79.1302026392"; frac "0.526204"; conf_lo "72.549562"; conf_hi "85.710843"; cov "467.602854";
Chr4	Cufflinks	exon	12351000	12351100	1000	+	.	gene_id "CUFF.10960"; transcript_id "AT4G23710.1"; exon_number "3"; FPKM "79.1302026392"; frac "0.526204"; conf_lo "72.549562"; conf_hi "85.710843"; cov "467.602854";
Chr4	Cufflinks	exon	12351211	12351624	1000	+	.	gene_id "CUFF.10960"; transcript_id "AT4G23710.1"; exon_number "4"; FPKM "79.1302026392"; frac "0.526204"; conf_lo "72.549562"; conf_hi "85.710843"; cov "467.602854";
Chr4	Cufflinks	transcript	12479752	12483993	150	+	.	gene_id "CUFF.10960"; transcript_id "AT4G24020.1"; FPKM "11.8883131290"; frac "0.473796"; conf_lo "10.859277"; conf_hi "12.917349"; cov "70.251421"; full_read_support "yes";
Chr4	Cufflinks	exon	12479752	12480231	150	+	.	gene_id "CUFF.10960"; transcript_id "AT4G24020.1"; exon_number "1"; FPKM "11.8883131290"; frac "0.473796"; conf_lo "10.859277"; conf_hi "12.917349"; cov "70.251421";
Chr4	Cufflinks	exon	12480688	12481259	150	+	.	gene_id "CUFF.10960"; transcript_id "AT4G24020.1"; exon_number "2"; FPKM "11.8883131290"; frac "0.473796"; conf_lo "10.859277"; conf_hi "12.917349"; cov "70.251421";
Chr4	Cufflinks	exon	12481676	12481723	150	+	.	gene_id "CUFF.10960"; transcript_id "AT4G24020.1"; exon_number "3"; FPKM "11.8883131290"; frac "0.473796"; conf_lo "10.859277"; conf_hi "12.917349"; cov "70.251421";
Chr4	Cufflinks	exon	12481810	12482701	150	+	.	gene_id "CUFF.10960"; transcript_id "AT4G24020.1"; exon_number "4"; FPKM "11.8883131290"; frac "0.473796"; conf_lo "10.859277"; conf_hi "12.917349"; cov "70.251421";
Chr4	Cufflinks	exon	12482783	12483993	150	+	.	gene_id "CUFF.10960"; transcript_id "AT4G24020.1"; exon_number "5"; FPKM "11.8883131290"; frac "0.473796"; conf_lo "10.859277"; conf_hi "12.917349"; cov "70.251421";
Chr4	Cufflinks	transcript	12352956	12353131	1	+	.	gene_id "AT4G23713"; transcript_id "AT4G23713.1"; FPKM "0.0000000000"; frac "0.000000"; conf_lo "0.000000"; conf_hi "0.000000"; cov "0.000000"; full_read_support "no";
Chr4	Cufflinks	exon	12352956	12353131	1	+	.	gene_id "AT4G23713"; transcript_id "AT4G23713.1"; exon_number "1"; FPKM "0.0000000000"; frac "0.000000"; conf_lo "0.000000"; conf_hi "0.000000"; cov "0.000000";
Chr4	Cufflinks	transcript	12358675	12359857	1000	+	.	gene_id "AT4G23720"; transcript_id "AT4G23720.1"; FPKM "0.4107444777"; frac "1.000000"; conf_lo "0.120304"; conf_hi "0.701185"; cov "2.416282"; full_read_support "yes";
Chr4	Cufflinks	exon	12358675	12359857	1000	+	.	gene_id "AT4G23720"; transcript_id "AT4G23720.1"; exon_number "1"; FPKM "0.4107444777"; frac "1.000000"; conf_lo "0.120304"; conf_hi "0.701185"; cov "2.416282";
Chr4	Cufflinks	transcript	12362484	12365098	1000	+	.	gene_id "CUFF.10961"; transcript_id "AT4G23730.1"; FPKM "10.6984565243"; frac "1.000000"; conf_lo "9.405378"; conf_hi "11.991535"; cov "63.198846"; full_read_support "yes";
Chr4	Cufflinks	exon	12362484	12363068	1000	+	.	gene_id "CUFF.10961"; transcript_id "AT4G23730.1"; exon_number "1"; FPKM "10.6984565243"; frac "1.000000"; conf_lo "9.405378"; conf_hi "11.991535"; cov "63.198846";
Chr4	Cufflinks	exon	12363545	12363619	1000	+	.	gene_id "CUFF.10961"; transcript_id "AT4G23730.1"; exon_number "2"; FPKM "10.6984565243"; frac "1.000000"; conf_lo "9.405378"; conf_hi "11.991535"; cov "63.198846";
Chr4	Cufflinks	exon	12363694	12363750	1000	+	.	gene_id "CUFF.10961"; transcript_id "AT4G23730.1"; exon_number "3"; FPKM "10.6984565243"; frac "1.000000"; conf_lo "9.405378"; conf_hi "11.991535"; cov "63.198846";
Chr4	Cufflinks	exon	12363841	12364007	1000	+	.	gene_id "CUFF.10961"; transcript_id "AT4G23730.1"; exon_number "4"; FPKM "10.6984565243"; frac "1.000000"; conf_lo "9.405378"; conf_hi "11.991535"; cov "63.198846";
Chr4	Cufflinks	exon	12364108	12364242	1000	+	.	gene_id "CUFF.10961"; transcript_id "AT4G23730.1"; exon_number "5"; FPKM "10.6984565243"; frac "1.000000"; conf_lo "9.405378"; conf_hi "11.991535"; cov "63.198846";
Chr4	Cufflinks	exon	12364335	12364537	1000	+	.	gene_id "CUFF.10961"; transcript_id "AT4G23730.1"; exon_number "6"; FPKM "10.6984565243"; frac "1.000000"; conf_lo "9.405378"; conf_hi "11.991535"; cov "63.198846";
Chr4	Cufflinks	exon	12364623	12365098	1000	+	.	gene_id "CUFF.10961"; transcript_id "AT4G23730.1"; exon_number "7"; FPKM "10.6984565243"; frac "1.000000"; conf_lo "9.405378"; conf_hi "11.991535"; cov "63.198846";
Chr4	Cufflinks	transcript	12366386	12369338	1000	+	.	gene_id "CUFF.10962"; transcript_id "AT4G23740.1"; FPKM "9.5901107660"; frac "1.000000"; conf_lo "8.559763"; conf_hi "10.620458"; cov "56.637681"; full_read_support "yes";
Chr4	Cufflinks	exon	12366386	12366632	1000	+	.	gene_id "CUFF.10962"; transcript_id "AT4G23740.1"; exon_number "1"; FPKM "9.5901107660"; frac "1.000000"; conf_lo "8.559763"; conf_hi "10.620458"; cov "56.637681";
Chr4	Cufflinks	exon	12367016	12368329	1000	+	.	gene_id "CUFF.10962"; transcript_id "AT4G23740.1"; exon_number "2"; FPKM "9.5901107660"; frac "1.000000"; conf_lo "8.559763"; conf_hi "10.620458"; cov "56.637681";
Chr4	Cufflinks	exon	12368428	12368778	1000	+	.	gene_id "CUFF.10962"; transcript_id "AT4G23740.1"; exon_number "3"; FPKM "9.5901107660"; frac "1.000000"; conf_lo "8.559763"; conf_hi "10.620458"; cov "56.637681";
Chr4	Cufflinks	exon	12368861	12369338	1000	+	.	gene_id "CUFF.10962"; transcript_id "AT4G23740.1"; exon_number "4"; FPKM "9.5901107660"; frac "1.000000"; conf_lo "8.559763"; conf_hi "10.620458"; cov "56.637681";
Chr4	Cufflinks	transcript	12376194	12378024	626	+	.	gene_id "AT4G23750"; transcript_id "AT4G23750.1"; FPKM "1.7389575602"; frac "0.418552"; conf_lo "1.150675"; conf_hi "2.327240"; cov "10.277782"; full_read_support "yes";
Chr4	Cufflinks	exon	12376194	12378024	626	+	.	gene_id "AT4G23750"; transcript_id "AT4G23750.1"; exon_number "1"; FPKM "1.7389575602"; frac "0.418552"; conf_lo "1.150675"; conf_hi "2.327240"; cov "10.277782";
Chr4	Cufflinks	transcript	12376194	12378022	1000	+	.	gene_id "AT4G23750"; transcript_id "AT4G23750.2"; FPKM "2.7773687693"; frac "0.581448"; conf_lo "2.019512"; conf_hi "3.535225"; cov "16.415117"; full_read_support "yes";
Chr4	Cufflinks	exon	12376194	12376488	1000	+	.	gene_id "AT4G23750"; transcript_id "AT4G23750.2"; exon_number "1"; FPKM "2.7773687693"; frac "0.581448"; conf_lo "2.019512"; conf_hi "3.535225"; cov "16.415117";
Chr4	Cufflinks	exon	12376700	12378022	1000	+	.	gene_id "AT4G23750"; transcript_id "AT4G23750.2"; exon_number "2"; FPKM "2.7773687693"; frac "0.581448"; conf_lo "2.019512"; conf_hi "3.535225"; cov "16.415117";
Chr4	Cufflinks	transcript	12381845	12383034	1000	+	.	gene_id "AT4G23760"; transcript_id "AT4G23760.1"; FPKM "34.0194796807"; frac "1.000000"; conf_lo "29.450083"; conf_hi "38.588876"; cov "200.818771"; full_read_support "yes";
Chr4	Cufflinks	exon	12381845	12382117	1000	+	.	gene_id "AT4G23760"; transcript_id "AT4G23760.1"; exon_number "1"; FPKM "34.0194796807"; frac "1.000000"; conf_lo "29.450083"; conf_hi "38.588876"; cov "200.818771";
Chr4	Cufflinks	exon	12382773	12383034	1000	+	.	gene_id "AT4G23760"; transcript_id "AT4G23760.1"; exon_number "2"; FPKM "34.0194796807"; frac "1.000000"; conf_lo "29.450083"; conf_hi "38.588876"; cov "200.818771";
Chr4	Cufflinks	transcript	12383117	12384496	1000	-	.	gene_id "CUFF.10963"; transcript_id "CUFF.10963.1"; FPKM "1.7539839089"; frac "0.640044"; conf_lo "1.000418"; conf_hi "2.507550"; cov "10.372029"; full_read_support "yes";
Chr4	Cufflinks	exon	12383117	12383605	1000	-	.	gene_id "CUFF.10963"; transcript_id "CUFF.10963.1"; exon_number "1"; FPKM "1.7539839089"; frac "0.640044"; conf_lo "1.000418"; conf_hi "2.507550"; cov "10.372029";
Chr4	Cufflinks	exon	12383726	12384078	1000	-	.	gene_id "CUFF.10963"; transcript_id "CUFF.10963.1"; exon_number "2"; FPKM "1.7539839089"; frac "0.640044"; conf_lo "1.000418"; conf_hi "2.507550"; cov "10.372029";
Chr4	Cufflinks	exon	12384311	12384496	1000	-	.	gene_id "CUFF.10963"; transcript_id "CUFF.10963.1"; exon_number "3"; FPKM "1.7539839089"; frac "0.640044"; conf_lo "1.000418"; conf_hi "2.507550"; cov "10.372029";
Chr4	Cufflinks	transcript	12383311	12384496	537	-	.	gene_id "CUFF.10963"; transcript_id "AT4G23770.1"; FPKM "0.9433865456"; frac "0.359956"; conf_lo "0.354150"; conf_hi "1.532623"; cov "5.578633"; full_read_support "yes";
Chr4	Cufflinks	exon	12383311	12383605	537	-	.	gene_id "CUFF.10963"; transcript_id "AT4G23770.1"; exon_number "1"; FPKM "0.9433865456"; frac "0.359956"; conf_lo "0.354150"; conf_hi "1.532623"; cov "5.578633";
Chr4	Cufflinks	exon	12383726	12384496	537	-	.	gene_id "CUFF.10963"; transcript_id "AT4G23770.1"; exon_number "2"; FPKM "0.9433865456"; frac "0.359956"; conf_lo "0.354150"; conf_hi "1.532623"; cov "5.578633";
Chr4	Cufflinks	transcript	12386353	12386799	1	-	.	gene_id "AT4G23780"; transcript_id "AT4G23780.1"; FPKM "0.0000000000"; frac "0.000000"; conf_lo "0.000000"; conf_hi "0.000000"; cov "0.000000"; full_read_support "no";
Chr4	Cufflinks	exon	12386353	12386799	1	-	.	gene_id "AT4G23780"; transcript_id "AT4G23780.1"; exon_number "1"; FPKM "0.0000000000"; frac "0.000000"; conf_lo "0.000000"; conf_hi "0.000000"; cov "0.000000";
Chr4	Cufflinks	transcript	12387840	12389791	1000	+	.	gene_id "AT4G23790"; transcript_id "AT4G23790.1"; FPKM "7.8101366425"; frac "1.000000"; conf_lo "6.632276"; conf_hi "8.987997"; cov "46.122172"; full_read_support "yes";
Chr4	Cufflinks	exon	12387840	12388086	1000	+	.	gene_id "AT4G23790"; transcript_id "AT4G23790.1"; exon_number "1"; FPKM "7.8101366425"; frac "1.000000"; conf_lo "6.632276"; conf_hi "8.987997"; cov "46.122172";
Chr4	Cufflinks	exon	12388490	12388782	1000	+	.	gene_id "AT4G23790"; transcript_id "AT4G23790.1"; exon_number "2"; FPKM "7.8101366425"; frac "1.000000"; conf_lo "6.632276"; conf_hi "8.987997"; cov "46.122172";
Chr4	Cufflinks	exon	12388877	12389791	1000	+	.	gene_id "AT4G23790"; transcript_id "AT4G23790.1"; exon_number "3"; FPKM "7.8101366425"; frac "1.000000"; conf_lo "6.632276"; conf_hi "8.987997"; cov "46.122172";
Chr4	Cufflinks	transcript	12390167	12392710	1	+	.	gene_id "CUFF.10964"; transcript_id "AT4G23800.2"; FPKM "0.0000000000"; frac "0.000000"; conf_lo "0.000000"; conf_hi "0.071798"; cov "0.000000"; full_read_support "no";
Chr4	Cufflinks	exon	12390167	12390557	1	+	.	gene_id "CUFF.10964"; transcript_id "AT4G23800.2"; exon_number "1"; FPKM "0.0000000000"; frac "0.000000"; conf_lo "0.000000"; conf_hi "0.071798"; cov "0.000000";
Chr4	Cufflinks	exon	12390981	12391390	1	+	.	gene_id "CUFF.10964"; transcript_id "AT4G23800.2"; exon_number "2"; FPKM "0.0000000000"; frac "0.000000"; conf_lo "0.000000"; conf_hi "0.071798"; cov "0.000000";
Chr4	Cufflinks	exon	12391469	12391574	1	+	.	gene_id "CUFF.10964"; transcript_id "AT4G23800.2"; exon_number "3"; FPKM "0.0000000000"; frac "0.000000"; conf_lo "0.000000"; conf_hi "0.071798"; cov "0.000000";
Chr4	Cufflinks	exon	12391659	12391724	1	+	.	gene_id "CUFF.10964"; transcript_id "AT4G23800.2"; exon_number "4"; FPKM "0.0000000000"; frac "0.000000"; conf_lo "0.000000"; conf_hi "0.071798"; cov "0.000000";
Chr4	Cufflinks	exon	12391808	12391978	1	+	.	gene_id "CUFF.10964"; transcript_id "AT4G23800.2"; exon_number "5"; FPKM "0.0000000000"; frac "0.000000"; conf_lo "0.000000"; conf_hi "0.071798"; cov "0.000000";
Chr4	Cufflinks	exon	12392085	12392152	1	+	.	gene_id "CUFF.10964"; transcript_id "AT4G23800.2"; exon_number "6"; FPKM "0.0000000000"; frac "0.000000"; conf_lo "0.000000"; conf_hi "0.071798"; cov "0.000000";
Chr4	Cufflinks	exon	12392225	12392309	1	+	.	gene_id "CUFF.10964"; transcript_id "AT4G23800.2"; exon_number "7"; FPKM "0.0000000000"; frac "0.000000"; conf_lo "0.000000"; conf_hi "0.071798"; cov "0.000000";
Chr4	Cufflinks	exon	12392400	12392710	1	+	.	gene_id "CUFF.10964"; transcript_id "AT4G23800.2"; exon_number "8"; FPKM "0.0000000000"; frac "0.000000"; conf_lo "0.000000"; conf_hi "0.071798"; cov "0.000000";
Chr4	Cufflinks	transcript	12390167	12392710	1000	+	.	gene_id "CUFF.10964"; transcript_id "AT4G23800.1"; FPKM "22.1525277707"; frac "0.877729"; conf_lo "20.142320"; conf_hi "24.162736"; cov "130.862813"; full_read_support "yes";
Chr4	Cufflinks	exon	12390167	12390557	1000	+	.	gene_id "CUFF.10964"; transcript_id "AT4G23800.1"; exon_number "1"; FPKM "22.1525277707"; frac "0.877729"; conf_lo "20.142320"; conf_hi "24.162736"; cov "130.862813";
Chr4	Cufflinks	exon	12390981	12391390	1000	+	.	gene_id "CUFF.10964"; transcript_id "AT4G23800.1"; exon_number "2"; FPKM "22.1525277707"; frac "0.877729"; conf_lo "20.142320"; conf_hi "24.162736"; cov "130.862813";
Chr4	Cufflinks	exon	12391469	12391574	1000	+	.	gene_id "CUFF.10964"; transcript_id "AT4G23800.1"; exon_number "3"; FPKM "22.1525277707"; frac "0.877729"; conf_lo "20.142320"; conf_hi "24.162736"; cov "130.862813";
Chr4	Cufflinks	exon	12391659	12391724	1000	+	.	gene_id "CUFF.10964"; transcript_id "AT4G23800.1"; exon_number "4"; FPKM "22.1525277707"; frac "0.877729"; conf_lo "20.142320"; conf_hi "24.162736"; cov "130.862813";
Chr4	Cufflinks	exon	12391808	12391978	1000	+	.	gene_id "CUFF.10964"; transcript_id "AT4G23800.1"; exon_number "5"; FPKM "22.1525277707"; frac "0.877729"; conf_lo "20.142320"; conf_hi "24.162736"; cov "130.862813";
Chr4	Cufflinks	exon	12392067	12392152	1000	+	.	gene_id "CUFF.10964"; transcript_id "AT4G23800.1"; exon_number "6"; FPKM "22.1525277707"; frac "0.877729"; conf_lo "20.142320"; conf_hi "24.162736"; cov "130.862813";
Chr4	Cufflinks	exon	12392225	12392309	1000	+	.	gene_id "CUFF.10964"; transcript_id "AT4G23800.1"; exon_number "7"; FPKM "22.1525277707"; frac "0.877729"; conf_lo "20.142320"; conf_hi "24.162736"; cov "130.862813";
Chr4	Cufflinks	exon	12392400	12392710	1000	+	.	gene_id "CUFF.10964"; transcript_id "AT4G23800.1"; exon_number "8"; FPKM "22.1525277707"; frac "0.877729"; conf_lo "20.142320"; conf_hi "24.162736"; cov "130.862813";
Chr4	Cufflinks	transcript	12392370	12393982	1000	-	.	gene_id "CUFF.10965"; transcript_id "AT4G23810.1"; FPKM "3.3479957073"; frac "0.122271"; conf_lo "2.606255"; conf_hi "4.089737"; cov "19.777794"; full_read_support "yes";
Chr4	Cufflinks	exon	12392370	12393236	1000	-	.	gene_id "CUFF.10965"; transcript_id "AT4G23810.1"; exon_number "1"; FPKM "3.3479957073"; frac "0.122271"; conf_lo "2.606255"; conf_hi "4.089737"; cov "19.777794";
Chr4	Cufflinks	exon	12393336	12393982	1000	-	.	gene_id "CUFF.10965"; transcript_id "AT4G23810.1"; exon_number "2"; FPKM "3.3479957073"; frac "0.122271"; conf_lo "2.606255"; conf_hi "4.089737"; cov "19.777794";
Chr4	Cufflinks	transcript	12397038	12400091	1000	-	.	gene_id "AT4G23820"; transcript_id "AT4G23820.1"; FPKM "23.7215275318"; frac "1.000000"; conf_lo "21.584121"; conf_hi "25.858934"; cov "140.180594"; full_read_support "yes";
Chr4	Cufflinks	exon	12397038	12397854	1000	-	.	gene_id "AT4G23820"; transcript_id "AT4G23820.1"; exon_number "1"; FPKM "23.7215275318"; frac "1.000000"; conf_lo "21.584121"; conf_hi "25.858934"; cov "140.180594";
Chr4	Cufflinks	exon	12398010	12398080	1000	-	.	gene_id "AT4G23820"; transcript_id "AT4G23820.1"; exon_number "2"; FPKM "23.7215275318"; frac "1.000000"; conf_lo "21.584121"; conf_hi "25.858934"; cov "140.180594";
Chr4	Cufflinks	exon	12398185	12398359	1000	-	.	gene_id "AT4G23820"; transcript_id "AT4G23820.1"; exon_number "3"; FPKM "23.7215275318"; frac "1.000000"; conf_lo "21.584121"; conf_hi "25.858934"; cov "140.180594";
Chr4	Cufflinks	exon	12398498	12398618	1000	-	.	gene_id "AT4G23820"; transcript_id "AT4G23820.1"; exon_number "4"; FPKM "23.7215275318"; frac "1.000000"; conf_lo "21.584121"; conf_hi "25.858934"; cov "140.180594";
Chr4	Cufflinks	exon	12399721	12400091	1000	-	.	gene_id "AT4G23820"; transcript_id "AT4G23820.1"; exon_number "5"; FPKM "23.7215275318"; frac "1.000000"; conf_lo "21.584121"; conf_hi "25.858934"; cov "140.180594";
Chr4	Cufflinks	transcript	12400345	12403403	1	+	.	gene_id "CUFF.10966"; transcript_id "AT4G23840.1"; FPKM "0.0000000000"; frac "0.000000"; conf_lo "0.000000"; conf_hi "0.054956"; cov "0.000000"; full_read_support "yes";
Chr4	Cufflinks	exon	12400345	12400548	1	+	.	gene_id "CUFF.10966"; transcript_id "AT4G23840.1"; exon_number "1"; FPKM "0.0000000000"; frac "0.000000"; conf_lo "0.000000"; conf_hi "0.054956"; cov "0.000000";
Chr4	Cufflinks	exon	12400862	12401016	1	+	.	gene_id "CUFF.10966"; transcript_id "AT4G23840.1"; exon_number "2"; FPKM "0.0000000000"; frac "0.000000"; conf_lo "0.000000"; conf_hi "0.054956"; cov "0.000000";
Chr4	Cufflinks	exon	12401100	12401317	1	+	.	gene_id "CUFF.10966"; transcript_id "AT4G23840.1"; exon_number "3"; FPKM "0.0000000000"; frac "0.000000"; conf_lo "0.000000"; conf_hi "0.054956"; cov "0.000000";
Chr4	Cufflinks	exon	12401772	12402384	1	+	.	gene_id "CUFF.10966"; transcript_id "AT4G23840.1"; exon_number "4"; FPKM "0.0000000000"; frac "0.000000"; conf_lo "0.000000"; conf_hi "0.054956"; cov "0.000000";
Chr4	Cufflinks	exon	12402459	12402974	1	+	.	gene_id "CUFF.10966"; transcript_id "AT4G23840.1"; exon_number "5"; FPKM "0.0000000000"; frac "0.000000"; conf_lo "0.000000"; conf_hi "0.054956"; cov "0.000000";
Chr4	Cufflinks	exon	12403069	12403403	1	+	.	gene_id "CUFF.10966"; transcript_id "AT4G23840.1"; exon_number "6"; FPKM "0.0000000000"; frac "0.000000"; conf_lo "0.000000"; conf_hi "0.054956"; cov "0.000000";
Chr4	Cufflinks	transcript	12403454	12408415	434	-	.	gene_id "CUFF.10967"; transcript_id "CUFF.10967.1"; FPKM "14.9044657544"; frac "0.310728"; conf_lo "13.326403"; conf_hi "16.482528"; cov "88.077315"; full_read_support "yes";
Chr4	Cufflinks	exon	12403454	12403776	434	-	.	gene_id "CUFF.10967"; transcript_id "CUFF.10967.1"; exon_number "1"; FPKM "14.9044657544"; frac "0.310728"; conf_lo "13.326403"; conf_hi "16.482528"; cov "88.077315";
Chr4	Cufflinks	exon	12403864	12403983	434	-	.	gene_id "CUFF.10967"; transcript_id "CUFF.10967.1"; exon_number "2"; FPKM "14.9044657544"; frac "0.310728"; conf_lo "13.326403"; conf_hi "16.482528"; cov "88.077315";
Chr4	Cufflinks	exon	12404082	12404264	434	-	.	gene_id "CUFF.10967"; transcript_id "CUFF.10967.1"; exon_number "3"; FPKM "14.9044657544"; frac "0.310728"; conf_lo "13.326403"; conf_hi "16.482528"; cov "88.077315";
Chr4	Cufflinks	exon	12404362	12404501	434	-	.	gene_id "CUFF.10967"; transcript_id "CUFF.10967.1"; exon_number "4"; FPKM "14.9044657544"; frac "0.310728"; conf_lo "13.326403"; conf_hi "16.482528"; cov "88.077315";
Chr4	Cufflinks	exon	12404603	12404848	434	-	.	gene_id "CUFF.10967"; transcript_id "CUFF.10967.1"; exon_number "5"; FPKM "14.9044657544"; frac "0.310728"; conf_lo "13.326403"; conf_hi "16.482528"; cov "88.077315";
Chr4	Cufflinks	exon	12405095	12405212	434	-	.	gene_id "CUFF.10967"; transcript_id "CUFF.10967.1"; exon_number "6"; FPKM "14.9044657544"; frac "0.310728"; conf_lo "13.326403"; conf_hi "16.482528"; cov "88.077315";
Chr4	Cufflinks	exon	12405317	12405394	434	-	.	gene_id "CUFF.10967"; transcript_id "CUFF.10967.1"; exon_number "7"; FPKM "14.9044657544"; frac "0.310728"; conf_lo "13.326403"; conf_hi "16.482528"; cov "88.077315";
Chr4	Cufflinks	exon	12405473	12405539	434	-	.	gene_id "CUFF.10967"; transcript_id "CUFF.10967.1"; exon_number "8"; FPKM "14.9044657544"; frac "0.310728"; conf_lo "13.326403"; conf_hi "16.482528"; cov "88.077315";
Chr4	Cufflinks	exon	12405913	12406000	434	-	.	gene_id "CUFF.10967"; transcript_id "CUFF.10967.1"; exon_number "9"; FPKM "14.9044657544"; frac "0.310728"; conf_lo "13.326403"; conf_hi "16.482528"; cov "88.077315";
Chr4	Cufflinks	exon	12406079	12406189	434	-	.	gene_id "CUFF.10967"; transcript_id "CUFF.10967.1"; exon_number "10"; FPKM "14.9044657544"; frac "0.310728"; conf_lo "13.326403"; conf_hi "16.482528"; cov "88.077315";
Chr4	Cufflinks	exon	12406308	12406475	434	-	.	gene_id "CUFF.10967"; transcript_id "CUFF.10967.1"; exon_number "11"; FPKM "14.9044657544"; frac "0.310728"; conf_lo "13.326403"; conf_hi "16.482528"; cov "88.077315";
Chr4	Cufflinks	exon	12406593	12406687	434	-	.	gene_id "CUFF.10967"; transcript_id "CUFF.10967.1"; exon_number "12"; FPKM "14.9044657544"; frac "0.310728"; conf_lo "13.326403"; conf_hi "16.482528"; cov "88.077315";
Chr4	Cufflinks	exon	12406771	12406810	434	-	.	gene_id "CUFF.10967"; transcript_id "CUFF.10967.1"; exon_number "13"; FPKM "14.9044657544"; frac "0.310728"; conf_lo "13.326403"; conf_hi "16.482528"; cov "88.077315";
Chr4	Cufflinks	exon	12406936	12407012	434	-	.	gene_id "CUFF.10967"; transcript_id "CUFF.10967.1"; exon_number "14"; FPKM "14.9044657544"; frac "0.310728"; conf_lo "13.326403"; conf_hi "16.482528"; cov "88.077315";
Chr4	Cufflinks	exon	12407138	12407186	434	-	.	gene_id "CUFF.10967"; transcript_id "CUFF.10967.1"; exon_number "15"; FPKM "14.9044657544"; frac "0.310728"; conf_lo "13.326403"; conf_hi "16.482528"; cov "88.077315";
Chr4	Cufflinks	exon	12407263	12407319	434	-	.	gene_id "CUFF.10967"; transcript_id "CUFF.10967.1"; exon_number "16"; FPKM "14.9044657544"; frac "0.310728"; conf_lo "13.326403"; conf_hi "16.482528"; cov "88.077315";
Chr4	Cufflinks	exon	12407437	12407526	434	-	.	gene_id "CUFF.10967"; transcript_id "CUFF.10967.1"; exon_number "17"; FPKM "14.9044657544"; frac "0.310728"; conf_lo "13.326403"; conf_hi "16.482528"; cov "88.077315";
Chr4	Cufflinks	exon	12407615	12407678	434	-	.	gene_id "CUFF.10967"; transcript_id "CUFF.10967.1"; exon_number "18"; FPKM "14.9044657544"; frac "0.310728"; conf_lo "13.326403"; conf_hi "16.482528"; cov "88.077315";
Chr4	Cufflinks	exon	12408109	12408415	434	-	.	gene_id "CUFF.10967"; transcript_id "CUFF.10967.1"; exon_number "19"; FPKM "14.9044657544"; frac "0.310728"; conf_lo "13.326403"; conf_hi "16.482528"; cov "88.077315";
Chr4	Cufflinks	transcript	12403454	12408335	1000	-	.	gene_id "CUFF.10967"; transcript_id "AT4G23850.1"; FPKM "34.3264470066"; frac "0.689272"; conf_lo "31.861425"; conf_hi "36.791469"; cov "202.850699"; full_read_support "yes";
Chr4	Cufflinks	exon	12403454	12403776	1000	-	.	gene_id "CUFF.10967"; transcript_id "AT4G23850.1"; exon_number "1"; FPKM "34.3264470066"; frac "0.689272"; conf_lo "31.861425"; conf_hi "36.791469"; cov "202.850699";
Chr4	Cufflinks	exon	12403864	12403983	1000	-	.	gene_id "CUFF.10967"; transcript_id "AT4G23850.1"; exon_number "2"; FPKM "34.3264470066"; frac "0.689272"; conf_lo "31.861425"; conf_hi "36.791469"; cov "202.850699";
Chr4	Cufflinks	exon	12404082	12404264	1000	-	.	gene_id "CUFF.10967"; transcript_id "AT4G23850.1"; exon_number "3"; FPKM "34.3264470066"; frac "0.689272"; conf_lo "31.861425"; conf_hi "36.791469"; cov "202.850699";
Chr4	Cufflinks	exon	12404362	12404501	1000	-	.	gene_id "CUFF.10967"; transcript_id "AT4G23850.1"; exon_number "4"; FPKM "34.3264470066"; frac "0.689272"; conf_lo "31.861425"; conf_hi "36.791469"; cov "202.850699";
Chr4	Cufflinks	exon	12404603	12404848	1000	-	.	gene_id "CUFF.10967"; transcript_id "AT4G23850.1"; exon_number "5"; FPKM "34.3264470066"; frac "0.689272"; conf_lo "31.861425"; conf_hi "36.791469"; cov "202.850699";
Chr4	Cufflinks	exon	12405095	12405212	1000	-	.	gene_id "CUFF.10967"; transcript_id "AT4G23850.1"; exon_number "6"; FPKM "34.3264470066"; frac "0.689272"; conf_lo "31.861425"; conf_hi "36.791469"; cov "202.850699";
Chr4	Cufflinks	exon	12405319	12405394	1000	-	.	gene_id "CUFF.10967"; transcript_id "AT4G23850.1"; exon_number "7"; FPKM "34.3264470066"; frac "0.689272"; conf_lo "31.861425"; conf_hi "36.791469"; cov "202.850699";
Chr4	Cufflinks	exon	12405473	12405539	1000	-	.	gene_id "CUFF.10967"; transcript_id "AT4G23850.1"; exon_number "8"; FPKM "34.3264470066"; frac "0.689272"; conf_lo "31.861425"; conf_hi "36.791469"; cov "202.850699";
Chr4	Cufflinks	exon	12405913	12406000	1000	-	.	gene_id "CUFF.10967"; transcript_id "AT4G23850.1"; exon_number "9"; FPKM "34.3264470066"; frac "0.689272"; conf_lo "31.861425"; conf_hi "36.791469"; cov "202.850699";
Chr4	Cufflinks	exon	12406079	12406189	1000	-	.	gene_id "CUFF.10967"; transcript_id "AT4G23850.1"; exon_number "10"; FPKM "34.3264470066"; frac "0.689272"; conf_lo "31.861425"; conf_hi "36.791469"; cov "202.850699";
Chr4	Cufflinks	exon	12406308	12406475	1000	-	.	gene_id "CUFF.10967"; transcript_id "AT4G23850.1"; exon_number "11"; FPKM "34.3264470066"; frac "0.689272"; conf_lo "31.861425"; conf_hi "36.791469"; cov "202.850699";
Chr4	Cufflinks	exon	12406593	12406687	1000	-	.	gene_id "CUFF.10967"; transcript_id "AT4G23850.1"; exon_number "12"; FPKM "34.3264470066"; frac "0.689272"; conf_lo "31.861425"; conf_hi "36.791469"; cov "202.850699";
Chr4	Cufflinks	exon	12406771	12406810	1000	-	.	gene_id "CUFF.10967"; transcript_id "AT4G23850.1"; exon_number "13"; FPKM "34.3264470066"; frac "0.689272"; conf_lo "31.861425"; conf_hi "36.791469"; cov "202.850699";
Chr4	Cufflinks	exon	12406936	12407012	1000	-	.	gene_id "CUFF.10967"; transcript_id "AT4G23850.1"; exon_number "14"; FPKM "34.3264470066"; frac "0.689272"; conf_lo "31.861425"; conf_hi "36.791469"; cov "202.850699";
Chr4	Cufflinks	exon	12407138	12407186	1000	-	.	gene_id "CUFF.10967"; transcript_id "AT4G23850.1"; exon_number "15"; FPKM "34.3264470066"; frac "0.689272"; conf_lo "31.861425"; conf_hi "36.791469"; cov "202.850699";
Chr4	Cufflinks	exon	12407263	12407319	1000	-	.	gene_id "CUFF.10967"; transcript_id "AT4G23850.1"; exon_number "16"; FPKM "34.3264470066"; frac "0.689272"; conf_lo "31.861425"; conf_hi "36.791469"; cov "202.850699";
Chr4	Cufflinks	exon	12407437	12407526	1000	-	.	gene_id "CUFF.10967"; transcript_id "AT4G23850.1"; exon_number "17"; FPKM "34.3264470066"; frac "0.689272"; conf_lo "31.861425"; conf_hi "36.791469"; cov "202.850699";
Chr4	Cufflinks	exon	12407615	12407678	1000	-	.	gene_id "CUFF.10967"; transcript_id "AT4G23850.1"; exon_number "18"; FPKM "34.3264470066"; frac "0.689272"; conf_lo "31.861425"; conf_hi "36.791469"; cov "202.850699";
Chr4	Cufflinks	exon	12408109	12408335	1000	-	.	gene_id "CUFF.10967"; transcript_id "AT4G23850.1"; exon_number "19"; FPKM "34.3264470066"; frac "0.689272"; conf_lo "31.861425"; conf_hi "36.791469"; cov "202.850699";
Chr4	Cufflinks	transcript	12414230	12415049	1000	+	.	gene_id "AT4G23870"; transcript_id "AT4G23870.1"; FPKM "5.6006446203"; frac "1.000000"; conf_lo "4.213632"; conf_hi "6.987657"; cov "33.096308"; full_read_support "yes";
Chr4	Cufflinks	exon	12414230	12415049	1000	+	.	gene_id "AT4G23870"; transcript_id "AT4G23870.1"; exon_number "1"; FPKM "5.6006446203"; frac "1.000000"; conf_lo "4.213632"; conf_hi "6.987657"; cov "33.096308";
Chr4	Cufflinks	transcript	12415677	12416450	1000	-	.	gene_id "AT4G23880"; transcript_id "AT4G23880.1"; FPKM "2.1028493595"; frac "1.000000"; conf_lo "1.223980"; conf_hi "2.981719"; cov "12.404956"; full_read_support "yes";
Chr4	Cufflinks	exon	12415677	12416450	1000	-	.	gene_id "AT4G23880"; transcript_id "AT4G23880.1"; exon_number "1"; FPKM "2.1028493595"; frac "1.000000"; conf_lo "1.223980"; conf_hi "2.981719"; cov "12.404956";
Chr4	Cufflinks	transcript	12417553	12418893	1	+	.	gene_id "AT4G23882"; transcript_id "AT4G23882.1"; FPKM "0.0000000000"; frac "0.000000"; conf_lo "0.000000"; conf_hi "0.000000"; cov "0.000000"; full_read_support "no";
Chr4	Cufflinks	exon	12417553	12417610	1	+	.	gene_id "AT4G23882"; transcript_id "AT4G23882.1"; exon_number "1"; FPKM "0.0000000000"; frac "0.000000"; conf_lo "0.000000"; conf_hi "0.000000"; cov "0.000000";
Chr4	Cufflinks	exon	12417707	12417882	1	+	.	gene_id "AT4G23882"; transcript_id "AT4G23882.1"; exon_number "2"; FPKM "0.0000000000"; frac "0.000000"; conf_lo "0.000000"; conf_hi "0.000000"; cov "0.000000";
Chr4	Cufflinks	exon	12417968	12418046	1	+	.	gene_id "AT4G23882"; transcript_id "AT4G23882.1"; exon_number "3"; FPKM "0.0000000000"; frac "0.000000"; conf_lo "0.000000"; conf_hi "0.000000"; cov "0.000000";
Chr4	Cufflinks	exon	12418126	12418893	1	+	.	gene_id "AT4G23882"; transcript_id "AT4G23882.1"; exon_number "4"; FPKM "0.0000000000"; frac "0.000000"; conf_lo "0.000000"; conf_hi "0.000000"; cov "0.000000";
Chr4	Cufflinks	transcript	12419394	12420467	1000	+	.	gene_id "CUFF.10968"; transcript_id "AT4G23885.1"; FPKM "31.7140011445"; frac "0.252998"; conf_lo "27.144684"; conf_hi "36.283319"; cov "187.365089"; full_read_support "yes";
Chr4	Cufflinks	exon	12419394	12419541	1000	+	.	gene_id "CUFF.10968"; transcript_id "AT4G23885.1"; exon_number "1"; FPKM "31.7140011445"; frac "0.252998"; conf_lo "27.144684"; conf_hi "36.283319"; cov "187.365089";
Chr4	Cufflinks	exon	12419893	12420038	1000	+	.	gene_id "CUFF.10968"; transcript_id "AT4G23885.1"; exon_number "2"; FPKM "31.7140011445"; frac "0.252998"; conf_lo "27.144684"; conf_hi "36.283319"; cov "187.365089";
Chr4	Cufflinks	exon	12420223	12420467	1000	+	.	gene_id "CUFF.10968"; transcript_id "AT4G23885.1"; exon_number "3"; FPKM "31.7140011445"; frac "0.252998"; conf_lo "27.144684"; conf_hi "36.283319"; cov "187.365089";
Chr4	Cufflinks	transcript	12420414	12421464	1000	-	.	gene_id "AT4G23890"; transcript_id "AT4G23890.1"; FPKM "37.6282377804"; frac "0.747002"; conf_lo "34.234253"; conf_hi "41.022222"; cov "222.306169"; full_read_support "yes";
Chr4	Cufflinks	exon	12420414	12421464	1000	-	.	gene_id "AT4G23890"; transcript_id "AT4G23890.1"; exon_number "1"; FPKM "37.6282377804"; frac "0.747002"; conf_lo "34.234253"; conf_hi "41.022222"; cov "222.306169";
Chr4	Cufflinks	transcript	12422087	12426475	1	+	.	gene_id "CUFF.10969"; transcript_id "AT4G23895.3"; FPKM "0.0000000000"; frac "0.000000"; conf_lo "0.000000"; conf_hi "0.064741"; cov "0.000000"; full_read_support "no";
Chr4	Cufflinks	exon	12422087	12422179	1	+	.	gene_id "CUFF.10969"; transcript_id "AT4G23895.3"; exon_number "1"; FPKM "0.0000000000"; frac "0.000000"; conf_lo "0.000000"; conf_hi "0.064741"; cov "0.000000";
Chr4	Cufflinks	exon	12422424	12422504	1	+	.	gene_id "CUFF.10969"; transcript_id "AT4G23895.3"; exon_number "2"; FPKM "0.0000000000"; frac "0.000000"; conf_lo "0.000000"; conf_hi "0.064741"; cov "0.000000";
Chr4	Cufflinks	exon	12422856	12423010	1	+	.	gene_id "CUFF.10969"; transcript_id "AT4G23895.3"; exon_number "3"; FPKM "0.0000000000"; frac "0.000000"; conf_lo "0.000000"; conf_hi "0.064741"; cov "0.000000";
Chr4	Cufflinks	exon	12423096	12423201	1	+	.	gene_id "CUFF.10969"; transcript_id "AT4G23895.3"; exon_number "4"; FPKM "0.0000000000"; frac "0.000000"; conf_lo "0.000000"; conf_hi "0.064741"; cov "0.000000";
Chr4	Cufflinks	exon	12423297	12423379	1	+	.	gene_id "CUFF.10969"; transcript_id "AT4G23895.3"; exon_number "5"; FPKM "0.0000000000"; frac "0.000000"; conf_lo "0.000000"; conf_hi "0.064741"; cov "0.000000";
Chr4	Cufflinks	exon	12423460	12423523	1	+	.	gene_id "CUFF.10969"; transcript_id "AT4G23895.3"; exon_number "6"; FPKM "0.0000000000"; frac "0.000000"; conf_lo "0.000000"; conf_hi "0.064741"; cov "0.000000";
Chr4	Cufflinks	exon	12423608	12423725	1	+	.	gene_id "CUFF.10969"; transcript_id "AT4G23895.3"; exon_number "7"; FPKM "0.0000000000"; frac "0.000000"; conf_lo "0.000000"; conf_hi "0.064741"; cov "0.000000";
Chr4	Cufflinks	exon	12423806	12423960	1	+	.	gene_id "CUFF.10969"; transcript_id "AT4G23895.3"; exon_number "8"; FPKM "0.0000000000"; frac "0.000000"; conf_lo "0.000000"; conf_hi "0.064741"; cov "0.000000";
Chr4	Cufflinks	exon	12424057	12424112	1	+	.	gene_id "CUFF.10969"; transcript_id "AT4G23895.3"; exon_number "9"; FPKM "0.0000000000"; frac "0.000000"; conf_lo "0.000000"; conf_hi "0.064741"; cov "0.000000";
Chr4	Cufflinks	exon	12424525	12424586	1	+	.	gene_id "CUFF.10969"; transcript_id "AT4G23895.3"; exon_number "10"; FPKM "0.0000000000"; frac "0.000000"; conf_lo "0.000000"; conf_hi "0.064741"; cov "0.000000";
Chr4	Cufflinks	exon	12425068	12425205	1	+	.	gene_id "CUFF.10969"; transcript_id "AT4G23895.3"; exon_number "11"; FPKM "0.0000000000"; frac "0.000000"; conf_lo "0.000000"; conf_hi "0.064741"; cov "0.000000";
Chr4	Cufflinks	exon	12425483	12425520	1	+	.	gene_id "CUFF.10969"; transcript_id "AT4G23895.3"; exon_number "12"; FPKM "0.0000000000"; frac "0.000000"; conf_lo "0.000000"; conf_hi "0.064741"; cov "0.000000";
Chr4	Cufflinks	exon	12425617	12425667	1	+	.	gene_id "CUFF.10969"; transcript_id "AT4G23895.3"; exon_number "13"; FPKM "0.0000000000"; frac "0.000000"; conf_lo "0.000000"; conf_hi "0.064741"; cov "0.000000";
Chr4	Cufflinks	exon	12425751	12425918	1	+	.	gene_id "CUFF.10969"; transcript_id "AT4G23895.3"; exon_number "14"; FPKM "0.0000000000"; frac "0.000000"; conf_lo "0.000000"; conf_hi "0.064741"; cov "0.000000";
Chr4	Cufflinks	exon	12425989	12426101	1	+	.	gene_id "CUFF.10969"; transcript_id "AT4G23895.3"; exon_number "15"; FPKM "0.0000000000"; frac "0.000000"; conf_lo "0.000000"; conf_hi "0.064741"; cov "0.000000";
Chr4	Cufflinks	exon	12426195	12426475	1	+	.	gene_id "CUFF.10969"; transcript_id "AT4G23895.3"; exon_number "16"; FPKM "0.0000000000"; frac "0.000000"; conf_lo "0.000000"; conf_hi "0.064741"; cov "0.000000";
Chr4	Cufflinks	transcript	12422105	12424363	1	+	.	gene_id "CUFF.10969"; transcript_id "AT4G23895.1"; FPKM "0.0000000000"; frac "0.000000"; conf_lo "0.000000"; conf_hi "0.106907"; cov "0.000000"; full_read_support "yes";
Chr4	Cufflinks	exon	12422105	12422179	1	+	.	gene_id "CUFF.10969"; transcript_id "AT4G23895.1"; exon_number "1"; FPKM "0.0000000000"; frac "0.000000"; conf_lo "0.000000"; conf_hi "0.106907"; cov "0.000000";
Chr4	Cufflinks	exon	12422424	12422504	1	+	.	gene_id "CUFF.10969"; transcript_id "AT4G23895.1"; exon_number "2"; FPKM "0.0000000000"; frac "0.000000"; conf_lo "0.000000"; conf_hi "0.106907"; cov "0.000000";
Chr4	Cufflinks	exon	12422856	12423010	1	+	.	gene_id "CUFF.10969"; transcript_id "AT4G23895.1"; exon_number "3"; FPKM "0.0000000000"; frac "0.000000"; conf_lo "0.000000"; conf_hi "0.106907"; cov "0.000000";
Chr4	Cufflinks	exon	12423096	12423201	1	+	.	gene_id "CUFF.10969"; transcript_id "AT4G23895.1"; exon_number "4"; FPKM "0.0000000000"; frac "0.000000"; conf_lo "0.000000"; conf_hi "0.106907"; cov "0.000000";
Chr4	Cufflinks	exon	12423297	12423379	1	+	.	gene_id "CUFF.10969"; transcript_id "AT4G23895.1"; exon_number "5"; FPKM "0.0000000000"; frac "0.000000"; conf_lo "0.000000"; conf_hi "0.106907"; cov "0.000000";
Chr4	Cufflinks	exon	12423460	12423523	1	+	.	gene_id "CUFF.10969"; transcript_id "AT4G23895.1"; exon_number "6"; FPKM "0.0000000000"; frac "0.000000"; conf_lo "0.000000"; conf_hi "0.106907"; cov "0.000000";
Chr4	Cufflinks	exon	12423608	12423725	1	+	.	gene_id "CUFF.10969"; transcript_id "AT4G23895.1"; exon_number "7"; FPKM "0.0000000000"; frac "0.000000"; conf_lo "0.000000"; conf_hi "0.106907"; cov "0.000000";
Chr4	Cufflinks	exon	12423806	12423960	1	+	.	gene_id "CUFF.10969"; transcript_id "AT4G23895.1"; exon_number "8"; FPKM "0.0000000000"; frac "0.000000"; conf_lo "0.000000"; conf_hi "0.106907"; cov "0.000000";
Chr4	Cufflinks	exon	12424057	12424363	1	+	.	gene_id "CUFF.10969"; transcript_id "AT4G23895.1"; exon_number "9"; FPKM "0.0000000000"; frac "0.000000"; conf_lo "0.000000"; conf_hi "0.106907"; cov "0.000000";
Chr4	Cufflinks	transcript	12422105	12424363	1	+	.	gene_id "CUFF.10969"; transcript_id "AT4G23895.2"; FPKM "0.0000000000"; frac "0.000000"; conf_lo "0.000000"; conf_hi "0.107587"; cov "0.000000"; full_read_support "yes";
Chr4	Cufflinks	exon	12422105	12422179	1	+	.	gene_id "CUFF.10969"; transcript_id "AT4G23895.2"; exon_number "1"; FPKM "0.0000000000"; frac "0.000000"; conf_lo "0.000000"; conf_hi "0.107587"; cov "0.000000";
Chr4	Cufflinks	exon	12422424	12422504	1	+	.	gene_id "CUFF.10969"; transcript_id "AT4G23895.2"; exon_number "2"; FPKM "0.0000000000"; frac "0.000000"; conf_lo "0.000000"; conf_hi "0.107587"; cov "0.000000";
Chr4	Cufflinks	exon	12422862	12423010	1	+	.	gene_id "CUFF.10969"; transcript_id "AT4G23895.2"; exon_number "3"; FPKM "0.0000000000"; frac "0.000000"; conf_lo "0.000000"; conf_hi "0.107587"; cov "0.000000";
Chr4	Cufflinks	exon	12423096	12423201	1	+	.	gene_id "CUFF.10969"; transcript_id "AT4G23895.2"; exon_number "4"; FPKM "0.0000000000"; frac "0.000000"; conf_lo "0.000000"; conf_hi "0.107587"; cov "0.000000";
Chr4	Cufflinks	exon	12423297	12423379	1	+	.	gene_id "CUFF.10969"; transcript_id "AT4G23895.2"; exon_number "5"; FPKM "0.0000000000"; frac "0.000000"; conf_lo "0.000000"; conf_hi "0.107587"; cov "0.000000";
Chr4	Cufflinks	exon	12423460	12423523	1	+	.	gene_id "CUFF.10969"; transcript_id "AT4G23895.2"; exon_number "6"; FPKM "0.0000000000"; frac "0.000000"; conf_lo "0.000000"; conf_hi "0.107587"; cov "0.000000";
Chr4	Cufflinks	exon	12423608	12423725	1	+	.	gene_id "CUFF.10969"; transcript_id "AT4G23895.2"; exon_number "7"; FPKM "0.0000000000"; frac "0.000000"; conf_lo "0.000000"; conf_hi "0.107587"; cov "0.000000";
Chr4	Cufflinks	exon	12423806	12423960	1	+	.	gene_id "CUFF.10969"; transcript_id "AT4G23895.2"; exon_number "8"; FPKM "0.0000000000"; frac "0.000000"; conf_lo "0.000000"; conf_hi "0.107587"; cov "0.000000";
Chr4	Cufflinks	exon	12424057	12424363	1	+	.	gene_id "CUFF.10969"; transcript_id "AT4G23895.2"; exon_number "9"; FPKM "0.0000000000"; frac "0.000000"; conf_lo "0.000000"; conf_hi "0.107587"; cov "0.000000";
Chr4	Cufflinks	transcript	12424451	12426528	1	+	.	gene_id "CUFF.10969"; transcript_id "AT4G23900.1"; FPKM "0.0000000000"; frac "0.000000"; conf_lo "0.000000"; conf_hi "0.129575"; cov "0.000000"; full_read_support "yes";
Chr4	Cufflinks	exon	12424451	12424586	1	+	.	gene_id "CUFF.10969"; transcript_id "AT4G23900.1"; exon_number "1"; FPKM "0.0000000000"; frac "0.000000"; conf_lo "0.000000"; conf_hi "0.129575"; cov "0.000000";
Chr4	Cufflinks	exon	12425068	12425205	1	+	.	gene_id "CUFF.10969"; transcript_id "AT4G23900.1"; exon_number "2"; FPKM "0.0000000000"; frac "0.000000"; conf_lo "0.000000"; conf_hi "0.129575"; cov "0.000000";
Chr4	Cufflinks	exon	12425483	12425520	1	+	.	gene_id "CUFF.10969"; transcript_id "AT4G23900.1"; exon_number "3"; FPKM "0.0000000000"; frac "0.000000"; conf_lo "0.000000"; conf_hi "0.129575"; cov "0.000000";
Chr4	Cufflinks	exon	12425617	12425667	1	+	.	gene_id "CUFF.10969"; transcript_id "AT4G23900.1"; exon_number "4"; FPKM "0.0000000000"; frac "0.000000"; conf_lo "0.000000"; conf_hi "0.129575"; cov "0.000000";
Chr4	Cufflinks	exon	12425751	12425918	1	+	.	gene_id "CUFF.10969"; transcript_id "AT4G23900.1"; exon_number "5"; FPKM "0.0000000000"; frac "0.000000"; conf_lo "0.000000"; conf_hi "0.129575"; cov "0.000000";
Chr4	Cufflinks	exon	12425989	12426101	1	+	.	gene_id "CUFF.10969"; transcript_id "AT4G23900.1"; exon_number "6"; FPKM "0.0000000000"; frac "0.000000"; conf_lo "0.000000"; conf_hi "0.129575"; cov "0.000000";
Chr4	Cufflinks	exon	12426195	12426528	1	+	.	gene_id "CUFF.10969"; transcript_id "AT4G23900.1"; exon_number "7"; FPKM "0.0000000000"; frac "0.000000"; conf_lo "0.000000"; conf_hi "0.129575"; cov "0.000000";
Chr4	Cufflinks	transcript	12426560	12429372	1	+	.	gene_id "CUFF.10969"; transcript_id "AT4G23910.1"; FPKM "0.0000000000"; frac "0.000000"; conf_lo "0.000000"; conf_hi "0.154429"; cov "0.000000"; full_read_support "yes";
Chr4	Cufflinks	exon	12426560	12426729	1	+	.	gene_id "CUFF.10969"; transcript_id "AT4G23910.1"; exon_number "1"; FPKM "0.0000000000"; frac "0.000000"; conf_lo "0.000000"; conf_hi "0.154429"; cov "0.000000";
Chr4	Cufflinks	exon	12427055	12427124	1	+	.	gene_id "CUFF.10969"; transcript_id "AT4G23910.1"; exon_number "2"; FPKM "0.0000000000"; frac "0.000000"; conf_lo "0.000000"; conf_hi "0.154429"; cov "0.000000";
Chr4	Cufflinks	exon	12427211	12427278	1	+	.	gene_id "CUFF.10969"; transcript_id "AT4G23910.1"; exon_number "3"; FPKM "0.0000000000"; frac "0.000000"; conf_lo "0.000000"; conf_hi "0.154429"; cov "0.000000";
Chr4	Cufflinks	exon	12427393	12427479	1	+	.	gene_id "CUFF.10969"; transcript_id "AT4G23910.1"; exon_number "4"; FPKM "0.0000000000"; frac "0.000000"; conf_lo "0.000000"; conf_hi "0.154429"; cov "0.000000";
Chr4	Cufflinks	exon	12427586	12427734	1	+	.	gene_id "CUFF.10969"; transcript_id "AT4G23910.1"; exon_number "5"; FPKM "0.0000000000"; frac "0.000000"; conf_lo "0.000000"; conf_hi "0.154429"; cov "0.000000";
Chr4	Cufflinks	exon	12428709	12428763	1	+	.	gene_id "CUFF.10969"; transcript_id "AT4G23910.1"; exon_number "6"; FPKM "0.0000000000"; frac "0.000000"; conf_lo "0.000000"; conf_hi "0.154429"; cov "0.000000";
Chr4	Cufflinks	exon	12429120	12429372	1	+	.	gene_id "CUFF.10969"; transcript_id "AT4G23910.1"; exon_number "7"; FPKM "0.0000000000"; frac "0.000000"; conf_lo "0.000000"; conf_hi "0.154429"; cov "0.000000";
Chr4	Cufflinks	transcript	12426607	12429461	1	+	.	gene_id "CUFF.10969"; transcript_id "AT4G23910.2"; FPKM "0.0000000000"; frac "0.000000"; conf_lo "0.000000"; conf_hi "0.148986"; cov "0.000000"; full_read_support "yes";
Chr4	Cufflinks	exon	12426607	12426711	1	+	.	gene_id "CUFF.10969"; transcript_id "AT4G23910.2"; exon_number "1"; FPKM "0.0000000000"; frac "0.000000"; conf_lo "0.000000"; conf_hi "0.148986"; cov "0.000000";
Chr4	Cufflinks	exon	12427055	12427124	1	+	.	gene_id "CUFF.10969"; transcript_id "AT4G23910.2"; exon_number "2"; FPKM "0.0000000000"; frac "0.000000"; conf_lo "0.000000"; conf_hi "0.148986"; cov "0.000000";
Chr4	Cufflinks	exon	12427211	12427278	1	+	.	gene_id "CUFF.10969"; transcript_id "AT4G23910.2"; exon_number "3"; FPKM "0.0000000000"; frac "0.000000"; conf_lo "0.000000"; conf_hi "0.148986"; cov "0.000000";
Chr4	Cufflinks	exon	12427393	12427479	1	+	.	gene_id "CUFF.10969"; transcript_id "AT4G23910.2"; exon_number "4"; FPKM "0.0000000000"; frac "0.000000"; conf_lo "0.000000"; conf_hi "0.148986"; cov "0.000000";
Chr4	Cufflinks	exon	12427586	12427734	1	+	.	gene_id "CUFF.10969"; transcript_id "AT4G23910.2"; exon_number "5"; FPKM "0.0000000000"; frac "0.000000"; conf_lo "0.000000"; conf_hi "0.148986"; cov "0.000000";
Chr4	Cufflinks	exon	12428709	12428763	1	+	.	gene_id "CUFF.10969"; transcript_id "AT4G23910.2"; exon_number "6"; FPKM "0.0000000000"; frac "0.000000"; conf_lo "0.000000"; conf_hi "0.148986"; cov "0.000000";
Chr4	Cufflinks	exon	12429120	12429461	1	+	.	gene_id "CUFF.10969"; transcript_id "AT4G23910.2"; exon_number "7"; FPKM "0.0000000000"; frac "0.000000"; conf_lo "0.000000"; conf_hi "0.148986"; cov "0.000000";
Chr4	Cufflinks	transcript	12564945	12566755	1000	+	.	gene_id "CUFF.10969"; transcript_id "AT4G24220.1"; FPKM "91.0521709096"; frac "1.000000"; conf_lo "85.910258"; conf_hi "96.194083"; cov "537.779960"; full_read_support "yes";
Chr4	Cufflinks	exon	12564945	12565257	1000	+	.	gene_id "CUFF.10969"; transcript_id "AT4G24220.1"; exon_number "1"; FPKM "91.0521709096"; frac "1.000000"; conf_lo "85.910258"; conf_hi "96.194083"; cov "537.779960";
Chr4	Cufflinks	exon	12565347	12566755	1000	+	.	gene_id "CUFF.10969"; transcript_id "AT4G24220.1"; exon_number "2"; FPKM "91.0521709096"; frac "1.000000"; conf_lo "85.910258"; conf_hi "96.194083"; cov "537.779960";
Chr4	Cufflinks	transcript	12564945	12566755	1	+	.	gene_id "CUFF.10969"; transcript_id "AT4G24220.2"; FPKM "0.0000000000"; frac "0.000000"; conf_lo "0.000000"; conf_hi "0.066568"; cov "0.000000"; full_read_support "no";
Chr4	Cufflinks	exon	12564945	12565257	1	+	.	gene_id "CUFF.10969"; transcript_id "AT4G24220.2"; exon_number "1"; FPKM "0.0000000000"; frac "0.000000"; conf_lo "0.000000"; conf_hi "0.066568"; cov "0.000000";
Chr4	Cufflinks	exon	12565350	12566755	1	+	.	gene_id "CUFF.10969"; transcript_id "AT4G24220.2"; exon_number "2"; FPKM "0.0000000000"; frac "0.000000"; conf_lo "0.000000"; conf_hi "0.066568"; cov "0.000000";
Chr4	Cufflinks	transcript	12635426	12642797	1	+	.	gene_id "CUFF.10969"; transcript_id "AT4G24450.1"; FPKM "0.0000000000"; frac "0.000000"; conf_lo "0.000000"; conf_hi "0.025650"; cov "0.000000"; full_read_support "yes";
Chr4	Cufflinks	exon	12635426	12635567	1	+	.	gene_id "CUFF.10969"; transcript_id "AT4G24450.1"; exon_number "1"; FPKM "0.0000000000"; frac "0.000000"; conf_lo "0.000000"; conf_hi "0.025650"; cov "0.000000";
Chr4	Cufflinks	exon	12635756	12635814	1	+	.	gene_id "CUFF.10969"; transcript_id "AT4G24450.1"; exon_number "2"; FPKM "0.0000000000"; frac "0.000000"; conf_lo "0.000000"; conf_hi "0.025650"; cov "0.000000";
Chr4	Cufflinks	exon	12635888	12635997	1	+	.	gene_id "CUFF.10969"; transcript_id "AT4G24450.1"; exon_number "3"; FPKM "0.0000000000"; frac "0.000000"; conf_lo "0.000000"; conf_hi "0.025650"; cov "0.000000";
Chr4	Cufflinks	exon	12636074	12636137	1	+	.	gene_id "CUFF.10969"; transcript_id "AT4G24450.1"; exon_number "4"; FPKM "0.0000000000"; frac "0.000000"; conf_lo "0.000000"; conf_hi "0.025650"; cov "0.000000";
Chr4	Cufflinks	exon	12636218	12636309	1	+	.	gene_id "CUFF.10969"; transcript_id "AT4G24450.1"; exon_number "5"; FPKM "0.0000000000"; frac "0.000000"; conf_lo "0.000000"; conf_hi "0.025650"; cov "0.000000";
Chr4	Cufflinks	exon	12636402	12636552	1	+	.	gene_id "CUFF.10969"; transcript_id "AT4G24450.1"; exon_number "6"; FPKM "0.0000000000"; frac "0.000000"; conf_lo "0.000000"; conf_hi "0.025650"; cov "0.000000";
Chr4	Cufflinks	exon	12636647	12636952	1	+	.	gene_id "CUFF.10969"; transcript_id "AT4G24450.1"; exon_number "7"; FPKM "0.0000000000"; frac "0.000000"; conf_lo "0.000000"; conf_hi "0.025650"; cov "0.000000";
Chr4	Cufflinks	exon	12637089	12637199	1	+	.	gene_id "CUFF.10969"; transcript_id "AT4G24450.1"; exon_number "8"; FPKM "0.0000000000"; frac "0.000000"; conf_lo "0.000000"; conf_hi "0.025650"; cov "0.000000";
Chr4	Cufflinks	exon	12637278	12637376	1	+	.	gene_id "CUFF.10969"; transcript_id "AT4G24450.1"; exon_number "9"; FPKM "0.0000000000"; frac "0.000000"; conf_lo "0.000000"; conf_hi "0.025650"; cov "0.000000";
Chr4	Cufflinks	exon	12637482	12637616	1	+	.	gene_id "CUFF.10969"; transcript_id "AT4G24450.1"; exon_number "10"; FPKM "0.0000000000"; frac "0.000000"; conf_lo "0.000000"; conf_hi "0.025650"; cov "0.000000";
Chr4	Cufflinks	exon	12637711	12637799	1	+	.	gene_id "CUFF.10969"; transcript_id "AT4G24450.1"; exon_number "11"; FPKM "0.0000000000"; frac "0.000000"; conf_lo "0.000000"; conf_hi "0.025650"; cov "0.000000";
Chr4	Cufflinks	exon	12637894	12638028	1	+	.	gene_id "CUFF.10969"; transcript_id "AT4G24450.1"; exon_number "12"; FPKM "0.0000000000"; frac "0.000000"; conf_lo "0.000000"; conf_hi "0.025650"; cov "0.000000";
Chr4	Cufflinks	exon	12638106	12638268	1	+	.	gene_id "CUFF.10969"; transcript_id "AT4G24450.1"; exon_number "13"; FPKM "0.0000000000"; frac "0.000000"; conf_lo "0.000000"; conf_hi "0.025650"; cov "0.000000";
Chr4	Cufflinks	exon	12638387	12638476	1	+	.	gene_id "CUFF.10969"; transcript_id "AT4G24450.1"; exon_number "14"; FPKM "0.0000000000"; frac "0.000000"; conf_lo "0.000000"; conf_hi "0.025650"; cov "0.000000";
Chr4	Cufflinks	exon	12638667	12638852	1	+	.	gene_id "CUFF.10969"; transcript_id "AT4G24450.1"; exon_number "15"; FPKM "0.0000000000"; frac "0.000000"; conf_lo "0.000000"; conf_hi "0.025650"; cov "0.000000";
Chr4	Cufflinks	exon	12639081	12639140	1	+	.	gene_id "CUFF.10969"; transcript_id "AT4G24450.1"; exon_number "16"; FPKM "0.0000000000"; frac "0.000000"; conf_lo "0.000000"; conf_hi "0.025650"; cov "0.000000";
Chr4	Cufflinks	exon	12639253	12639297	1	+	.	gene_id "CUFF.10969"; transcript_id "AT4G24450.1"; exon_number "17"; FPKM "0.0000000000"; frac "0.000000"; conf_lo "0.000000"; conf_hi "0.025650"; cov "0.000000";
Chr4	Cufflinks	exon	12639407	12639466	1	+	.	gene_id "CUFF.10969"; transcript_id "AT4G24450.1"; exon_number "18"; FPKM "0.0000000000"; frac "0.000000"; conf_lo "0.000000"; conf_hi "0.025650"; cov "0.000000";
Chr4	Cufflinks	exon	12639565	12639717	1	+	.	gene_id "CUFF.10969"; transcript_id "AT4G24450.1"; exon_number "19"; FPKM "0.0000000000"; frac "0.000000"; conf_lo "0.000000"; conf_hi "0.025650"; cov "0.000000";
Chr4	Cufflinks	exon	12639824	12639907	1	+	.	gene_id "CUFF.10969"; transcript_id "AT4G24450.1"; exon_number "20"; FPKM "0.0000000000"; frac "0.000000"; conf_lo "0.000000"; conf_hi "0.025650"; cov "0.000000";
Chr4	Cufflinks	exon	12640000	12640176	1	+	.	gene_id "CUFF.10969"; transcript_id "AT4G24450.1"; exon_number "21"; FPKM "0.0000000000"; frac "0.000000"; conf_lo "0.000000"; conf_hi "0.025650"; cov "0.000000";
Chr4	Cufflinks	exon	12640264	12640370	1	+	.	gene_id "CUFF.10969"; transcript_id "AT4G24450.1"; exon_number "22"; FPKM "0.0000000000"; frac "0.000000"; conf_lo "0.000000"; conf_hi "0.025650"; cov "0.000000";
Chr4	Cufflinks	exon	12640495	12640708	1	+	.	gene_id "CUFF.10969"; transcript_id "AT4G24450.1"; exon_number "23"; FPKM "0.0000000000"; frac "0.000000"; conf_lo "0.000000"; conf_hi "0.025650"; cov "0.000000";
Chr4	Cufflinks	exon	12640798	12640901	1	+	.	gene_id "CUFF.10969"; transcript_id "AT4G24450.1"; exon_number "24"; FPKM "0.0000000000"; frac "0.000000"; conf_lo "0.000000"; conf_hi "0.025650"; cov "0.000000";
Chr4	Cufflinks	exon	12640983	12641112	1	+	.	gene_id "CUFF.10969"; transcript_id "AT4G24450.1"; exon_number "25"; FPKM "0.0000000000"; frac "0.000000"; conf_lo "0.000000"; conf_hi "0.025650"; cov "0.000000";
Chr4	Cufflinks	exon	12641196	12641321	1	+	.	gene_id "CUFF.10969"; transcript_id "AT4G24450.1"; exon_number "26"; FPKM "0.0000000000"; frac "0.000000"; conf_lo "0.000000"; conf_hi "0.025650"; cov "0.000000";
Chr4	Cufflinks	exon	12641444	12641554	1	+	.	gene_id "CUFF.10969"; transcript_id "AT4G24450.1"; exon_number "27"; FPKM "0.0000000000"; frac "0.000000"; conf_lo "0.000000"; conf_hi "0.025650"; cov "0.000000";
Chr4	Cufflinks	exon	12641640	12641732	1	+	.	gene_id "CUFF.10969"; transcript_id "AT4G24450.1"; exon_number "28"; FPKM "0.0000000000"; frac "0.000000"; conf_lo "0.000000"; conf_hi "0.025650"; cov "0.000000";
Chr4	Cufflinks	exon	12641809	12641982	1	+	.	gene_id "CUFF.10969"; transcript_id "AT4G24450.1"; exon_number "29"; FPKM "0.0000000000"; frac "0.000000"; conf_lo "0.000000"; conf_hi "0.025650"; cov "0.000000";
Chr4	Cufflinks	exon	12642063	12642155	1	+	.	gene_id "CUFF.10969"; transcript_id "AT4G24450.1"; exon_number "30"; FPKM "0.0000000000"; frac "0.000000"; conf_lo "0.000000"; conf_hi "0.025650"; cov "0.000000";
Chr4	Cufflinks	exon	12642236	12642351	1	+	.	gene_id "CUFF.10969"; transcript_id "AT4G24450.1"; exon_number "31"; FPKM "0.0000000000"; frac "0.000000"; conf_lo "0.000000"; conf_hi "0.025650"; cov "0.000000";
Chr4	Cufflinks	exon	12642427	12642797	1	+	.	gene_id "CUFF.10969"; transcript_id "AT4G24450.1"; exon_number "32"; FPKM "0.0000000000"; frac "0.000000"; conf_lo "0.000000"; conf_hi "0.025650"; cov "0.000000";
Chr4	Cufflinks	transcript	12612535	12613717	1	+	.	gene_id "AT4G24380"; transcript_id "AT4G24380.2"; FPKM "0.0000000000"; frac "0.000000"; conf_lo "0.000000"; conf_hi "0.135820"; cov "0.000000"; full_read_support "yes";
Chr4	Cufflinks	exon	12612535	12612778	1	+	.	gene_id "AT4G24380"; transcript_id "AT4G24380.2"; exon_number "1"; FPKM "0.0000000000"; frac "0.000000"; conf_lo "0.000000"; conf_hi "0.135820"; cov "0.000000";
Chr4	Cufflinks	exon	12612855	12612953	1	+	.	gene_id "AT4G24380"; transcript_id "AT4G24380.2"; exon_number "2"; FPKM "0.0000000000"; frac "0.000000"; conf_lo "0.000000"; conf_hi "0.135820"; cov "0.000000";
Chr4	Cufflinks	exon	12613035	12613076	1	+	.	gene_id "AT4G24380"; transcript_id "AT4G24380.2"; exon_number "3"; FPKM "0.0000000000"; frac "0.000000"; conf_lo "0.000000"; conf_hi "0.135820"; cov "0.000000";
Chr4	Cufflinks	exon	12613161	12613717	1	+	.	gene_id "AT4G24380"; transcript_id "AT4G24380.2"; exon_number "4"; FPKM "0.0000000000"; frac "0.000000"; conf_lo "0.000000"; conf_hi "0.135820"; cov "0.000000";
Chr4	Cufflinks	transcript	12612535	12613719	1	+	.	gene_id "AT4G24380"; transcript_id "AT4G24380.1"; FPKM "0.0000000000"; frac "0.000000"; conf_lo "0.000000"; conf_hi "0.153263"; cov "0.000000"; full_read_support "yes";
Chr4	Cufflinks	exon	12612535	12612778	1	+	.	gene_id "AT4G24380"; transcript_id "AT4G24380.1"; exon_number "1"; FPKM "0.0000000000"; frac "0.000000"; conf_lo "0.000000"; conf_hi "0.153263"; cov "0.000000";
Chr4	Cufflinks	exon	12612855	12612953	1	+	.	gene_id "AT4G24380"; transcript_id "AT4G24380.1"; exon_number "2"; FPKM "0.0000000000"; frac "0.000000"; conf_lo "0.000000"; conf_hi "0.153263"; cov "0.000000";
Chr4	Cufflinks	exon	12613035	12613076	1	+	.	gene_id "AT4G24380"; transcript_id "AT4G24380.1"; exon_number "3"; FPKM "0.0000000000"; frac "0.000000"; conf_lo "0.000000"; conf_hi "0.153263"; cov "0.000000";
Chr4	Cufflinks	exon	12613161	12613290	1	+	.	gene_id "AT4G24380"; transcript_id "AT4G24380.1"; exon_number "4"; FPKM "0.0000000000"; frac "0.000000"; conf_lo "0.000000"; conf_hi "0.153263"; cov "0.000000";
Chr4	Cufflinks	exon	12613378	12613719	1	+	.	gene_id "AT4G24380"; transcript_id "AT4G24380.1"; exon_number "5"; FPKM "0.0000000000"; frac "0.000000"; conf_lo "0.000000"; conf_hi "0.153263"; cov "0.000000";
Chr4	Cufflinks	transcript	12566631	12568821	1	-	.	gene_id "CUFF.10970"; transcript_id "AT4G24230.1"; FPKM "0.0000000000"; frac "0.000000"; conf_lo "0.000000"; conf_hi "0.069582"; cov "0.000000"; full_read_support "yes";
Chr4	Cufflinks	exon	12566631	12567138	1	-	.	gene_id "CUFF.10970"; transcript_id "AT4G24230.1"; exon_number "1"; FPKM "0.0000000000"; frac "0.000000"; conf_lo "0.000000"; conf_hi "0.069582"; cov "0.000000";
Chr4	Cufflinks	exon	12567251	12567362	1	-	.	gene_id "CUFF.10970"; transcript_id "AT4G24230.1"; exon_number "2"; FPKM "0.0000000000"; frac "0.000000"; conf_lo "0.000000"; conf_hi "0.069582"; cov "0.000000";
Chr4	Cufflinks	exon	12567455	12567560	1	-	.	gene_id "CUFF.10970"; transcript_id "AT4G24230.1"; exon_number "3"; FPKM "0.0000000000"; frac "0.000000"; conf_lo "0.000000"; conf_hi "0.069582"; cov "0.000000";
Chr4	Cufflinks	exon	12567895	12568821	1	-	.	gene_id "CUFF.10970"; transcript_id "AT4G24230.1"; exon_number "4"; FPKM "0.0000000000"; frac "0.000000"; conf_lo "0.000000"; conf_hi "0.069582"; cov "0.000000";
Chr4	Cufflinks	transcript	12566631	12568846	1	-	.	gene_id "CUFF.10970"; transcript_id "AT4G24230.2"; FPKM "0.0000000000"; frac "0.000000"; conf_lo "0.000000"; conf_hi "0.067543"; cov "0.000000"; full_read_support "no";
Chr4	Cufflinks	exon	12566631	12567144	1	-	.	gene_id "CUFF.10970"; transcript_id "AT4G24230.2"; exon_number "1"; FPKM "0.0000000000"; frac "0.000000"; conf_lo "0.000000"; conf_hi "0.067543"; cov "0.000000";
Chr4	Cufflinks	exon	12567238	12567362	1	-	.	gene_id "CUFF.10970"; transcript_id "AT4G24230.2"; exon_number "2"; FPKM "0.0000000000"; frac "0.000000"; conf_lo "0.000000"; conf_hi "0.067543"; cov "0.000000";
Chr4	Cufflinks	exon	12567455	12567560	1	-	.	gene_id "CUFF.10970"; transcript_id "AT4G24230.2"; exon_number "3"; FPKM "0.0000000000"; frac "0.000000"; conf_lo "0.000000"; conf_hi "0.067543"; cov "0.000000";
Chr4	Cufflinks	exon	12567895	12568846	1	-	.	gene_id "CUFF.10970"; transcript_id "AT4G24230.2"; exon_number "4"; FPKM "0.0000000000"; frac "0.000000"; conf_lo "0.000000"; conf_hi "0.067543"; cov "0.000000";
Chr4	Cufflinks	transcript	12566861	12568770	1	-	.	gene_id "CUFF.10970"; transcript_id "AT4G24230.3"; FPKM "0.0000000000"; frac "0.000000"; conf_lo "0.000000"; conf_hi "0.086195"; cov "0.000000"; full_read_support "no";
Chr4	Cufflinks	exon	12566861	12567125	1	-	.	gene_id "CUFF.10970"; transcript_id "AT4G24230.3"; exon_number "1"; FPKM "0.0000000000"; frac "0.000000"; conf_lo "0.000000"; conf_hi "0.086195"; cov "0.000000";
Chr4	Cufflinks	exon	12567238	12567362	1	-	.	gene_id "CUFF.10970"; transcript_id "AT4G24230.3"; exon_number "2"; FPKM "0.0000000000"; frac "0.000000"; conf_lo "0.000000"; conf_hi "0.086195"; cov "0.000000";
Chr4	Cufflinks	exon	12567455	12567560	1	-	.	gene_id "CUFF.10970"; transcript_id "AT4G24230.3"; exon_number "3"; FPKM "0.0000000000"; frac "0.000000"; conf_lo "0.000000"; conf_hi "0.086195"; cov "0.000000";
Chr4	Cufflinks	exon	12567895	12568770	1	-	.	gene_id "CUFF.10970"; transcript_id "AT4G24230.3"; exon_number "4"; FPKM "0.0000000000"; frac "0.000000"; conf_lo "0.000000"; conf_hi "0.086195"; cov "0.000000";
Chr4	Cufflinks	transcript	12566935	12568754	1	-	.	gene_id "CUFF.10970"; transcript_id "AT4G24230.6"; FPKM "0.0000000000"; frac "0.000000"; conf_lo "0.000000"; conf_hi "0.092820"; cov "0.000000"; full_read_support "yes";
Chr4	Cufflinks	exon	12566935	12567144	1	-	.	gene_id "CUFF.10970"; transcript_id "AT4G24230.6"; exon_number "1"; FPKM "0.0000000000"; frac "0.000000"; conf_lo "0.000000"; conf_hi "0.092820"; cov "0.000000";
Chr4	Cufflinks	exon	12567251	12567362	1	-	.	gene_id "CUFF.10970"; transcript_id "AT4G24230.6"; exon_number "2"; FPKM "0.0000000000"; frac "0.000000"; conf_lo "0.000000"; conf_hi "0.092820"; cov "0.000000";
Chr4	Cufflinks	exon	12567455	12567560	1	-	.	gene_id "CUFF.10970"; transcript_id "AT4G24230.6"; exon_number "3"; FPKM "0.0000000000"; frac "0.000000"; conf_lo "0.000000"; conf_hi "0.092820"; cov "0.000000";
Chr4	Cufflinks	exon	12567895	12568754	1	-	.	gene_id "CUFF.10970"; transcript_id "AT4G24230.6"; exon_number "4"; FPKM "0.0000000000"; frac "0.000000"; conf_lo "0.000000"; conf_hi "0.092820"; cov "0.000000";
Chr4	Cufflinks	transcript	12566944	12568767	1	-	.	gene_id "CUFF.10970"; transcript_id "AT4G24230.4"; FPKM "0.0000000000"; frac "0.000000"; conf_lo "0.000000"; conf_hi "0.092398"; cov "0.000000"; full_read_support "no";
Chr4	Cufflinks	exon	12566944	12567132	1	-	.	gene_id "CUFF.10970"; transcript_id "AT4G24230.4"; exon_number "1"; FPKM "0.0000000000"; frac "0.000000"; conf_lo "0.000000"; conf_hi "0.092398"; cov "0.000000";
Chr4	Cufflinks	exon	12567238	12567362	1	-	.	gene_id "CUFF.10970"; transcript_id "AT4G24230.4"; exon_number "2"; FPKM "0.0000000000"; frac "0.000000"; conf_lo "0.000000"; conf_hi "0.092398"; cov "0.000000";
Chr4	Cufflinks	exon	12567455	12567560	1	-	.	gene_id "CUFF.10970"; transcript_id "AT4G24230.4"; exon_number "3"; FPKM "0.0000000000"; frac "0.000000"; conf_lo "0.000000"; conf_hi "0.092398"; cov "0.000000";
Chr4	Cufflinks	exon	12567895	12568767	1	-	.	gene_id "CUFF.10970"; transcript_id "AT4G24230.4"; exon_number "4"; FPKM "0.0000000000"; frac "0.000000"; conf_lo "0.000000"; conf_hi "0.092398"; cov "0.000000";
Chr4	Cufflinks	transcript	12567149	12568768	1	-	.	gene_id "CUFF.10970"; transcript_id "AT4G24230.5"; FPKM "0.0000000000"; frac "0.000000"; conf_lo "0.000000"; conf_hi "0.101555"; cov "0.000000"; full_read_support "yes";
Chr4	Cufflinks	exon	12567149	12567362	1	-	.	gene_id "CUFF.10970"; transcript_id "AT4G24230.5"; exon_number "1"; FPKM "0.0000000000"; frac "0.000000"; conf_lo "0.000000"; conf_hi "0.101555"; cov "0.000000";
Chr4	Cufflinks	exon	12567455	12567560	1	-	.	gene_id "CUFF.10970"; transcript_id "AT4G24230.5"; exon_number "2"; FPKM "0.0000000000"; frac "0.000000"; conf_lo "0.000000"; conf_hi "0.101555"; cov "0.000000";
Chr4	Cufflinks	exon	12567895	12568768	1	-	.	gene_id "CUFF.10970"; transcript_id "AT4G24230.5"; exon_number "3"; FPKM "0.0000000000"; frac "0.000000"; conf_lo "0.000000"; conf_hi "0.101555"; cov "0.000000";
Chr4	Cufflinks	transcript	12613076	12616117	1	-	.	gene_id "CUFF.10971"; transcript_id "AT4G24390.1"; FPKM "0.0000000000"; frac "0.000000"; conf_lo "0.000000"; conf_hi "0.043004"; cov "0.000000"; full_read_support "no";
Chr4	Cufflinks	exon	12613076	12613529	1	-	.	gene_id "CUFF.10971"; transcript_id "AT4G24390.1"; exon_number "1"; FPKM "0.0000000000"; frac "0.000000"; conf_lo "0.000000"; conf_hi "0.043004"; cov "0.000000";
Chr4	Cufflinks	exon	12613832	12614679	1	-	.	gene_id "CUFF.10971"; transcript_id "AT4G24390.1"; exon_number "2"; FPKM "0.0000000000"; frac "0.000000"; conf_lo "0.000000"; conf_hi "0.043004"; cov "0.000000";
Chr4	Cufflinks	exon	12614777	12615275	1	-	.	gene_id "CUFF.10971"; transcript_id "AT4G24390.1"; exon_number "3"; FPKM "0.0000000000"; frac "0.000000"; conf_lo "0.000000"; conf_hi "0.043004"; cov "0.000000";
Chr4	Cufflinks	exon	12615365	12616117	1	-	.	gene_id "CUFF.10971"; transcript_id "AT4G24390.1"; exon_number "4"; FPKM "0.0000000000"; frac "0.000000"; conf_lo "0.000000"; conf_hi "0.043004"; cov "0.000000";
Chr4	Cufflinks	transcript	12613590	12616117	1	-	.	gene_id "CUFF.10971"; transcript_id "AT4G24390.2"; FPKM "0.0000000000"; frac "0.000000"; conf_lo "0.000000"; conf_hi "0.047251"; cov "0.000000"; full_read_support "yes";
Chr4	Cufflinks	exon	12613590	12614679	1	-	.	gene_id "CUFF.10971"; transcript_id "AT4G24390.2"; exon_number "1"; FPKM "0.0000000000"; frac "0.000000"; conf_lo "0.000000"; conf_hi "0.047251"; cov "0.000000";
Chr4	Cufflinks	exon	12614777	12615275	1	-	.	gene_id "CUFF.10971"; transcript_id "AT4G24390.2"; exon_number "2"; FPKM "0.0000000000"; frac "0.000000"; conf_lo "0.000000"; conf_hi "0.047251"; cov "0.000000";
Chr4	Cufflinks	exon	12615365	12616117	1	-	.	gene_id "CUFF.10971"; transcript_id "AT4G24390.2"; exon_number "3"; FPKM "0.0000000000"; frac "0.000000"; conf_lo "0.000000"; conf_hi "0.047251"; cov "0.000000";
Chr4	Cufflinks	transcript	12429599	12429671	1	+	.	gene_id "AT4G23915"; transcript_id "AT4G23915.1"; FPKM "0.0000000000"; frac "0.000000"; conf_lo "0.000000"; conf_hi "0.000000"; cov "0.000000"; full_read_support "no";
Chr4	Cufflinks	exon	12429599	12429671	1	+	.	gene_id "AT4G23915"; transcript_id "AT4G23915.1"; exon_number "1"; FPKM "0.0000000000"; frac "0.000000"; conf_lo "0.000000"; conf_hi "0.000000"; cov "0.000000";
Chr4	Cufflinks	transcript	12431277	12433864	1000	+	.	gene_id "CUFF.10972"; transcript_id "AT4G23920.1"; FPKM "5.2636069131"; frac "1.000000"; conf_lo "4.280854"; conf_hi "6.246359"; cov "31.126935"; full_read_support "yes";
Chr4	Cufflinks	exon	12431277	12431598	1000	+	.	gene_id "CUFF.10972"; transcript_id "AT4G23920.1"; exon_number "1"; FPKM "5.2636069131"; frac "1.000000"; conf_lo "4.280854"; conf_hi "6.246359"; cov "31.126935";
Chr4	Cufflinks	exon	12432002	12432051	1000	+	.	gene_id "CUFF.10972"; transcript_id "AT4G23920.1"; exon_number "2"; FPKM "5.2636069131"; frac "1.000000"; conf_lo "4.280854"; conf_hi "6.246359"; cov "31.126935";
Chr4	Cufflinks	exon	12432136	12432271	1000	+	.	gene_id "CUFF.10972"; transcript_id "AT4G23920.1"; exon_number "3"; FPKM "5.2636069131"; frac "1.000000"; conf_lo "4.280854"; conf_hi "6.246359"; cov "31.126935";
Chr4	Cufflinks	exon	12432380	12432481	1000	+	.	gene_id "CUFF.10972"; transcript_id "AT4G23920.1"; exon_number "4"; FPKM "5.2636069131"; frac "1.000000"; conf_lo "4.280854"; conf_hi "6.246359"; cov "31.126935";
Chr4	Cufflinks	exon	12432592	12432819	1000	+	.	gene_id "CUFF.10972"; transcript_id "AT4G23920.1"; exon_number "5"; FPKM "5.2636069131"; frac "1.000000"; conf_lo "4.280854"; conf_hi "6.246359"; cov "31.126935";
Chr4	Cufflinks	exon	12432973	12433051	1000	+	.	gene_id "CUFF.10972"; transcript_id "AT4G23920.1"; exon_number "6"; FPKM "5.2636069131"; frac "1.000000"; conf_lo "4.280854"; conf_hi "6.246359"; cov "31.126935";
Chr4	Cufflinks	exon	12433135	12433217	1000	+	.	gene_id "CUFF.10972"; transcript_id "AT4G23920.1"; exon_number "7"; FPKM "5.2636069131"; frac "1.000000"; conf_lo "4.280854"; conf_hi "6.246359"; cov "31.126935";
Chr4	Cufflinks	exon	12433338	12433429	1000	+	.	gene_id "CUFF.10972"; transcript_id "AT4G23920.1"; exon_number "8"; FPKM "5.2636069131"; frac "1.000000"; conf_lo "4.280854"; conf_hi "6.246359"; cov "31.126935";
Chr4	Cufflinks	exon	12433567	12433864	1000	+	.	gene_id "CUFF.10972"; transcript_id "AT4G23920.1"; exon_number "9"; FPKM "5.2636069131"; frac "1.000000"; conf_lo "4.280854"; conf_hi "6.246359"; cov "31.126935";
Chr4	Cufflinks	transcript	12589988	12593630	1000	+	.	gene_id "CUFF.10973"; transcript_id "AT4G24280.1"; FPKM "129.9159189053"; frac "1.000000"; conf_lo "123.544948"; conf_hi "136.286890"; cov "767.378031"; full_read_support "yes";
Chr4	Cufflinks	exon	12589988	12590675	1000	+	.	gene_id "CUFF.10973"; transcript_id "AT4G24280.1"; exon_number "1"; FPKM "129.9159189053"; frac "1.000000"; conf_lo "123.544948"; conf_hi "136.286890"; cov "767.378031";
Chr4	Cufflinks	exon	12591005	12591257	1000	+	.	gene_id "CUFF.10973"; transcript_id "AT4G24280.1"; exon_number "2"; FPKM "129.9159189053"; frac "1.000000"; conf_lo "123.544948"; conf_hi "136.286890"; cov "767.378031";
Chr4	Cufflinks	exon	12591392	12591471	1000	+	.	gene_id "CUFF.10973"; transcript_id "AT4G24280.1"; exon_number "3"; FPKM "129.9159189053"; frac "1.000000"; conf_lo "123.544948"; conf_hi "136.286890"; cov "767.378031";
Chr4	Cufflinks	exon	12591579	12591721	1000	+	.	gene_id "CUFF.10973"; transcript_id "AT4G24280.1"; exon_number "4"; FPKM "129.9159189053"; frac "1.000000"; conf_lo "123.544948"; conf_hi "136.286890"; cov "767.378031";
Chr4	Cufflinks	exon	12591808	12591906	1000	+	.	gene_id "CUFF.10973"; transcript_id "AT4G24280.1"; exon_number "5"; FPKM "129.9159189053"; frac "1.000000"; conf_lo "123.544948"; conf_hi "136.286890"; cov "767.378031";
Chr4	Cufflinks	exon	12592036	12592225	1000	+	.	gene_id "CUFF.10973"; transcript_id "AT4G24280.1"; exon_number "6"; FPKM "129.9159189053"; frac "1.000000"; conf_lo "123.544948"; conf_hi "136.286890"; cov "767.378031";
Chr4	Cufflinks	exon	12592374	12592772	1000	+	.	gene_id "CUFF.10973"; transcript_id "AT4G24280.1"; exon_number "7"; FPKM "129.9159189053"; frac "1.000000"; conf_lo "123.544948"; conf_hi "136.286890"; cov "767.378031";
Chr4	Cufflinks	exon	12593027	12593630	1000	+	.	gene_id "CUFF.10973"; transcript_id "AT4G24280.1"; exon_number "8"; FPKM "129.9159189053"; frac "1.000000"; conf_lo "123.544948"; conf_hi "136.286890"; cov "767.378031";
Chr4	Cufflinks	transcript	12435946	12436712	1	-	.	gene_id "AT4G23930"; transcript_id "AT4G23930.2"; FPKM "0.0000000000"; frac "0.000000"; conf_lo "0.000000"; conf_hi "0.206652"; cov "0.000000"; full_read_support "no";
Chr4	Cufflinks	exon	12435946	12436445	1	-	.	gene_id "AT4G23930"; transcript_id "AT4G23930.2"; exon_number "1"; FPKM "0.0000000000"; frac "0.000000"; conf_lo "0.000000"; conf_hi "0.206652"; cov "0.000000";
Chr4	Cufflinks	exon	12436527	12436712	1	-	.	gene_id "AT4G23930"; transcript_id "AT4G23930.2"; exon_number "2"; FPKM "0.0000000000"; frac "0.000000"; conf_lo "0.000000"; conf_hi "0.206652"; cov "0.000000";
Chr4	Cufflinks	transcript	12436000	12436696	1	-	.	gene_id "AT4G23930"; transcript_id "AT4G23930.1"; FPKM "0.0000000000"; frac "0.000000"; conf_lo "0.000000"; conf_hi "0.202123"; cov "0.000000"; full_read_support "yes";
Chr4	Cufflinks	exon	12436000	12436696	1	-	.	gene_id "AT4G23930"; transcript_id "AT4G23930.1"; exon_number "1"; FPKM "0.0000000000"; frac "0.000000"; conf_lo "0.000000"; conf_hi "0.202123"; cov "0.000000";
Chr4	Cufflinks	transcript	12436500	12444547	103	+	.	gene_id "CUFF.10974"; transcript_id "CUFF.10974.1"; FPKM "0.6788352722"; frac "0.114677"; conf_lo "0.466882"; conf_hi "0.890788"; cov "4.010026"; full_read_support "no";
Chr4	Cufflinks	exon	12436500	12437799	103	+	.	gene_id "CUFF.10974"; transcript_id "CUFF.10974.1"; exon_number "1"; FPKM "0.6788352722"; frac "0.114677"; conf_lo "0.466882"; conf_hi "0.890788"; cov "4.010026";
Chr4	Cufflinks	exon	12437894	12437978	103	+	.	gene_id "CUFF.10974"; transcript_id "CUFF.10974.1"; exon_number "2"; FPKM "0.6788352722"; frac "0.114677"; conf_lo "0.466882"; conf_hi "0.890788"; cov "4.010026";
Chr4	Cufflinks	exon	12438142	12438576	103	+	.	gene_id "CUFF.10974"; transcript_id "CUFF.10974.1"; exon_number "3"; FPKM "0.6788352722"; frac "0.114677"; conf_lo "0.466882"; conf_hi "0.890788"; cov "4.010026";
Chr4	Cufflinks	exon	12438661	12438714	103	+	.	gene_id "CUFF.10974"; transcript_id "CUFF.10974.1"; exon_number "4"; FPKM "0.6788352722"; frac "0.114677"; conf_lo "0.466882"; conf_hi "0.890788"; cov "4.010026";
Chr4	Cufflinks	exon	12438808	12438873	103	+	.	gene_id "CUFF.10974"; transcript_id "CUFF.10974.1"; exon_number "5"; FPKM "0.6788352722"; frac "0.114677"; conf_lo "0.466882"; conf_hi "0.890788"; cov "4.010026";
Chr4	Cufflinks	exon	12439671	12439799	103	+	.	gene_id "CUFF.10974"; transcript_id "CUFF.10974.1"; exon_number "6"; FPKM "0.6788352722"; frac "0.114677"; conf_lo "0.466882"; conf_hi "0.890788"; cov "4.010026";
Chr4	Cufflinks	exon	12439880	12439932	103	+	.	gene_id "CUFF.10974"; transcript_id "CUFF.10974.1"; exon_number "7"; FPKM "0.6788352722"; frac "0.114677"; conf_lo "0.466882"; conf_hi "0.890788"; cov "4.010026";
Chr4	Cufflinks	exon	12440050	12440245	103	+	.	gene_id "CUFF.10974"; transcript_id "CUFF.10974.1"; exon_number "8"; FPKM "0.6788352722"; frac "0.114677"; conf_lo "0.466882"; conf_hi "0.890788"; cov "4.010026";
Chr4	Cufflinks	exon	12440374	12440533	103	+	.	gene_id "CUFF.10974"; transcript_id "CUFF.10974.1"; exon_number "9"; FPKM "0.6788352722"; frac "0.114677"; conf_lo "0.466882"; conf_hi "0.890788"; cov "4.010026";
Chr4	Cufflinks	exon	12440671	12441029	103	+	.	gene_id "CUFF.10974"; transcript_id "CUFF.10974.1"; exon_number "10"; FPKM "0.6788352722"; frac "0.114677"; conf_lo "0.466882"; conf_hi "0.890788"; cov "4.010026";
Chr4	Cufflinks	exon	12441122	12441234	103	+	.	gene_id "CUFF.10974"; transcript_id "CUFF.10974.1"; exon_number "11"; FPKM "0.6788352722"; frac "0.114677"; conf_lo "0.466882"; conf_hi "0.890788"; cov "4.010026";
Chr4	Cufflinks	exon	12441323	12441572	103	+	.	gene_id "CUFF.10974"; transcript_id "CUFF.10974.1"; exon_number "12"; FPKM "0.6788352722"; frac "0.114677"; conf_lo "0.466882"; conf_hi "0.890788"; cov "4.010026";
Chr4	Cufflinks	exon	12441644	12442507	103	+	.	gene_id "CUFF.10974"; transcript_id "CUFF.10974.1"; exon_number "13"; FPKM "0.6788352722"; frac "0.114677"; conf_lo "0.466882"; conf_hi "0.890788"; cov "4.010026";
Chr4	Cufflinks	exon	12442653	12443803	103	+	.	gene_id "CUFF.10974"; transcript_id "CUFF.10974.1"; exon_number "14"; FPKM "0.6788352722"; frac "0.114677"; conf_lo "0.466882"; conf_hi "0.890788"; cov "4.010026";
Chr4	Cufflinks	exon	12443881	12443966	103	+	.	gene_id "CUFF.10974"; transcript_id "CUFF.10974.1"; exon_number "15"; FPKM "0.6788352722"; frac "0.114677"; conf_lo "0.466882"; conf_hi "0.890788"; cov "4.010026";
Chr4	Cufflinks	exon	12444093	12444547	103	+	.	gene_id "CUFF.10974"; transcript_id "CUFF.10974.1"; exon_number "16"; FPKM "0.6788352722"; frac "0.114677"; conf_lo "0.466882"; conf_hi "0.890788"; cov "4.010026";
Chr4	Cufflinks	transcript	12436500	12444547	295	+	.	gene_id "CUFF.10974"; transcript_id "CUFF.10974.2"; FPKM "1.9453373545"; frac "0.331644"; conf_lo "1.589736"; conf_hi "2.300939"; cov "11.491527"; full_read_support "yes";
Chr4	Cufflinks	exon	12436500	12437799	295	+	.	gene_id "CUFF.10974"; transcript_id "CUFF.10974.2"; exon_number "1"; FPKM "1.9453373545"; frac "0.331644"; conf_lo "1.589736"; conf_hi "2.300939"; cov "11.491527";
Chr4	Cufflinks	exon	12437894	12437978	295	+	.	gene_id "CUFF.10974"; transcript_id "CUFF.10974.2"; exon_number "2"; FPKM "1.9453373545"; frac "0.331644"; conf_lo "1.589736"; conf_hi "2.300939"; cov "11.491527";
Chr4	Cufflinks	exon	12438142	12438576	295	+	.	gene_id "CUFF.10974"; transcript_id "CUFF.10974.2"; exon_number "3"; FPKM "1.9453373545"; frac "0.331644"; conf_lo "1.589736"; conf_hi "2.300939"; cov "11.491527";
Chr4	Cufflinks	exon	12438661	12438714	295	+	.	gene_id "CUFF.10974"; transcript_id "CUFF.10974.2"; exon_number "4"; FPKM "1.9453373545"; frac "0.331644"; conf_lo "1.589736"; conf_hi "2.300939"; cov "11.491527";
Chr4	Cufflinks	exon	12438808	12438873	295	+	.	gene_id "CUFF.10974"; transcript_id "CUFF.10974.2"; exon_number "5"; FPKM "1.9453373545"; frac "0.331644"; conf_lo "1.589736"; conf_hi "2.300939"; cov "11.491527";
Chr4	Cufflinks	exon	12439135	12439230	295	+	.	gene_id "CUFF.10974"; transcript_id "CUFF.10974.2"; exon_number "6"; FPKM "1.9453373545"; frac "0.331644"; conf_lo "1.589736"; conf_hi "2.300939"; cov "11.491527";
Chr4	Cufflinks	exon	12439671	12439799	295	+	.	gene_id "CUFF.10974"; transcript_id "CUFF.10974.2"; exon_number "7"; FPKM "1.9453373545"; frac "0.331644"; conf_lo "1.589736"; conf_hi "2.300939"; cov "11.491527";
Chr4	Cufflinks	exon	12439880	12439932	295	+	.	gene_id "CUFF.10974"; transcript_id "CUFF.10974.2"; exon_number "8"; FPKM "1.9453373545"; frac "0.331644"; conf_lo "1.589736"; conf_hi "2.300939"; cov "11.491527";
Chr4	Cufflinks	exon	12440050	12440245	295	+	.	gene_id "CUFF.10974"; transcript_id "CUFF.10974.2"; exon_number "9"; FPKM "1.9453373545"; frac "0.331644"; conf_lo "1.589736"; conf_hi "2.300939"; cov "11.491527";
Chr4	Cufflinks	exon	12440419	12440533	295	+	.	gene_id "CUFF.10974"; transcript_id "CUFF.10974.2"; exon_number "10"; FPKM "1.9453373545"; frac "0.331644"; conf_lo "1.589736"; conf_hi "2.300939"; cov "11.491527";
Chr4	Cufflinks	exon	12440671	12441029	295	+	.	gene_id "CUFF.10974"; transcript_id "CUFF.10974.2"; exon_number "11"; FPKM "1.9453373545"; frac "0.331644"; conf_lo "1.589736"; conf_hi "2.300939"; cov "11.491527";
Chr4	Cufflinks	exon	12441122	12441234	295	+	.	gene_id "CUFF.10974"; transcript_id "CUFF.10974.2"; exon_number "12"; FPKM "1.9453373545"; frac "0.331644"; conf_lo "1.589736"; conf_hi "2.300939"; cov "11.491527";
Chr4	Cufflinks	exon	12441323	12441572	295	+	.	gene_id "CUFF.10974"; transcript_id "CUFF.10974.2"; exon_number "13"; FPKM "1.9453373545"; frac "0.331644"; conf_lo "1.589736"; conf_hi "2.300939"; cov "11.491527";
Chr4	Cufflinks	exon	12441644	12442507	295	+	.	gene_id "CUFF.10974"; transcript_id "CUFF.10974.2"; exon_number "14"; FPKM "1.9453373545"; frac "0.331644"; conf_lo "1.589736"; conf_hi "2.300939"; cov "11.491527";
Chr4	Cufflinks	exon	12442653	12443803	295	+	.	gene_id "CUFF.10974"; transcript_id "CUFF.10974.2"; exon_number "15"; FPKM "1.9453373545"; frac "0.331644"; conf_lo "1.589736"; conf_hi "2.300939"; cov "11.491527";
Chr4	Cufflinks	exon	12443881	12443966	295	+	.	gene_id "CUFF.10974"; transcript_id "CUFF.10974.2"; exon_number "16"; FPKM "1.9453373545"; frac "0.331644"; conf_lo "1.589736"; conf_hi "2.300939"; cov "11.491527";
Chr4	Cufflinks	exon	12444093	12444547	295	+	.	gene_id "CUFF.10974"; transcript_id "CUFF.10974.2"; exon_number "17"; FPKM "1.9453373545"; frac "0.331644"; conf_lo "1.589736"; conf_hi "2.300939"; cov "11.491527";
Chr4	Cufflinks	transcript	12437108	12441968	1000	+	.	gene_id "CUFF.10974"; transcript_id "AT4G23940.1"; FPKM "6.5729144046"; frac "0.553679"; conf_lo "5.711064"; conf_hi "7.434765"; cov "38.827621"; full_read_support "yes";
Chr4	Cufflinks	exon	12437108	12437799	1000	+	.	gene_id "CUFF.10974"; transcript_id "AT4G23940.1"; exon_number "1"; FPKM "6.5729144046"; frac "0.553679"; conf_lo "5.711064"; conf_hi "7.434765"; cov "38.827621";
Chr4	Cufflinks	exon	12437894	12437978	1000	+	.	gene_id "CUFF.10974"; transcript_id "AT4G23940.1"; exon_number "2"; FPKM "6.5729144046"; frac "0.553679"; conf_lo "5.711064"; conf_hi "7.434765"; cov "38.827621";
Chr4	Cufflinks	exon	12438142	12438576	1000	+	.	gene_id "CUFF.10974"; transcript_id "AT4G23940.1"; exon_number "3"; FPKM "6.5729144046"; frac "0.553679"; conf_lo "5.711064"; conf_hi "7.434765"; cov "38.827621";
Chr4	Cufflinks	exon	12438661	12438714	1000	+	.	gene_id "CUFF.10974"; transcript_id "AT4G23940.1"; exon_number "4"; FPKM "6.5729144046"; frac "0.553679"; conf_lo "5.711064"; conf_hi "7.434765"; cov "38.827621";
Chr4	Cufflinks	exon	12438808	12438873	1000	+	.	gene_id "CUFF.10974"; transcript_id "AT4G23940.1"; exon_number "5"; FPKM "6.5729144046"; frac "0.553679"; conf_lo "5.711064"; conf_hi "7.434765"; cov "38.827621";
Chr4	Cufflinks	exon	12439135	12439230	1000	+	.	gene_id "CUFF.10974"; transcript_id "AT4G23940.1"; exon_number "6"; FPKM "6.5729144046"; frac "0.553679"; conf_lo "5.711064"; conf_hi "7.434765"; cov "38.827621";
Chr4	Cufflinks	exon	12439671	12439799	1000	+	.	gene_id "CUFF.10974"; transcript_id "AT4G23940.1"; exon_number "7"; FPKM "6.5729144046"; frac "0.553679"; conf_lo "5.711064"; conf_hi "7.434765"; cov "38.827621";
Chr4	Cufflinks	exon	12439880	12439932	1000	+	.	gene_id "CUFF.10974"; transcript_id "AT4G23940.1"; exon_number "8"; FPKM "6.5729144046"; frac "0.553679"; conf_lo "5.711064"; conf_hi "7.434765"; cov "38.827621";
Chr4	Cufflinks	exon	12440050	12440245	1000	+	.	gene_id "CUFF.10974"; transcript_id "AT4G23940.1"; exon_number "9"; FPKM "6.5729144046"; frac "0.553679"; conf_lo "5.711064"; conf_hi "7.434765"; cov "38.827621";
Chr4	Cufflinks	exon	12440419	12440533	1000	+	.	gene_id "CUFF.10974"; transcript_id "AT4G23940.1"; exon_number "10"; FPKM "6.5729144046"; frac "0.553679"; conf_lo "5.711064"; conf_hi "7.434765"; cov "38.827621";
Chr4	Cufflinks	exon	12440671	12441029	1000	+	.	gene_id "CUFF.10974"; transcript_id "AT4G23940.1"; exon_number "11"; FPKM "6.5729144046"; frac "0.553679"; conf_lo "5.711064"; conf_hi "7.434765"; cov "38.827621";
Chr4	Cufflinks	exon	12441122	12441234	1000	+	.	gene_id "CUFF.10974"; transcript_id "AT4G23940.1"; exon_number "12"; FPKM "6.5729144046"; frac "0.553679"; conf_lo "5.711064"; conf_hi "7.434765"; cov "38.827621";
Chr4	Cufflinks	exon	12441323	12441572	1000	+	.	gene_id "CUFF.10974"; transcript_id "AT4G23940.1"; exon_number "13"; FPKM "6.5729144046"; frac "0.553679"; conf_lo "5.711064"; conf_hi "7.434765"; cov "38.827621";
Chr4	Cufflinks	exon	12441644	12441968	1000	+	.	gene_id "CUFF.10974"; transcript_id "AT4G23940.1"; exon_number "14"; FPKM "6.5729144046"; frac "0.553679"; conf_lo "5.711064"; conf_hi "7.434765"; cov "38.827621";
Chr4	Cufflinks	transcript	12442047	12444547	1	+	.	gene_id "CUFF.10974"; transcript_id "AT4G23950.2"; FPKM "0.0000000000"; frac "0.000000"; conf_lo "0.000000"; conf_hi "0.051733"; cov "0.000000"; full_read_support "no";
Chr4	Cufflinks	exon	12442047	12442507	1	+	.	gene_id "CUFF.10974"; transcript_id "AT4G23950.2"; exon_number "1"; FPKM "0.0000000000"; frac "0.000000"; conf_lo "0.000000"; conf_hi "0.051733"; cov "0.000000";
Chr4	Cufflinks	exon	12442653	12443803	1	+	.	gene_id "CUFF.10974"; transcript_id "AT4G23950.2"; exon_number "2"; FPKM "0.0000000000"; frac "0.000000"; conf_lo "0.000000"; conf_hi "0.051733"; cov "0.000000";
Chr4	Cufflinks	exon	12443878	12443966	1	+	.	gene_id "CUFF.10974"; transcript_id "AT4G23950.2"; exon_number "3"; FPKM "0.0000000000"; frac "0.000000"; conf_lo "0.000000"; conf_hi "0.051733"; cov "0.000000";
Chr4	Cufflinks	exon	12444093	12444547	1	+	.	gene_id "CUFF.10974"; transcript_id "AT4G23950.2"; exon_number "4"; FPKM "0.0000000000"; frac "0.000000"; conf_lo "0.000000"; conf_hi "0.051733"; cov "0.000000";
Chr4	Cufflinks	transcript	12442297	12444330	1	+	.	gene_id "CUFF.10974"; transcript_id "AT4G23950.1"; FPKM "0.0000000000"; frac "0.000000"; conf_lo "0.000000"; conf_hi "0.068041"; cov "0.000000"; full_read_support "yes";
Chr4	Cufflinks	exon	12442297	12442507	1	+	.	gene_id "CUFF.10974"; transcript_id "AT4G23950.1"; exon_number "1"; FPKM "0.0000000000"; frac "0.000000"; conf_lo "0.000000"; conf_hi "0.068041"; cov "0.000000";
Chr4	Cufflinks	exon	12442653	12443803	1	+	.	gene_id "CUFF.10974"; transcript_id "AT4G23950.1"; exon_number "2"; FPKM "0.0000000000"; frac "0.000000"; conf_lo "0.000000"; conf_hi "0.068041"; cov "0.000000";
Chr4	Cufflinks	exon	12443881	12443966	1	+	.	gene_id "CUFF.10974"; transcript_id "AT4G23950.1"; exon_number "3"; FPKM "0.0000000000"; frac "0.000000"; conf_lo "0.000000"; conf_hi "0.068041"; cov "0.000000";
Chr4	Cufflinks	exon	12444093	12444330	1	+	.	gene_id "CUFF.10974"; transcript_id "AT4G23950.1"; exon_number "4"; FPKM "0.0000000000"; frac "0.000000"; conf_lo "0.000000"; conf_hi "0.068041"; cov "0.000000";
Chr4	Cufflinks	transcript	12444765	12445323	1	+	.	gene_id "AT4G23960"; transcript_id "AT4G23960.1"; FPKM "0.0000000000"; frac "0.000000"; conf_lo "0.000000"; conf_hi "0.000000"; cov "0.000000"; full_read_support "no";
Chr4	Cufflinks	exon	12444765	12444908	1	+	.	gene_id "AT4G23960"; transcript_id "AT4G23960.1"; exon_number "1"; FPKM "0.0000000000"; frac "0.000000"; conf_lo "0.000000"; conf_hi "0.000000"; cov "0.000000";
Chr4	Cufflinks	exon	12445099	12445323	1	+	.	gene_id "AT4G23960"; transcript_id "AT4G23960.1"; exon_number "2"; FPKM "0.0000000000"; frac "0.000000"; conf_lo "0.000000"; conf_hi "0.000000"; cov "0.000000";
Chr4	Cufflinks	transcript	12445378	12445680	1	-	.	gene_id "AT4G23970"; transcript_id "AT4G23970.1"; FPKM "0.0000000000"; frac "0.000000"; conf_lo "0.000000"; conf_hi "0.000000"; cov "0.000000"; full_read_support "no";
Chr4	Cufflinks	exon	12445378	12445680	1	-	.	gene_id "AT4G23970"; transcript_id "AT4G23970.1"; exon_number "1"; FPKM "0.0000000000"; frac "0.000000"; conf_lo "0.000000"; conf_hi "0.000000"; cov "0.000000";
Chr4	Cufflinks	transcript	12451198	12454938	290	+	.	gene_id "CUFF.10975"; transcript_id "CUFF.10975.1"; FPKM "0.7785823034"; frac "0.199158"; conf_lo "0.465802"; conf_hi "1.091363"; cov "4.600992"; full_read_support "no";
Chr4	Cufflinks	exon	12451198	12451607	290	+	.	gene_id "CUFF.10975"; transcript_id "CUFF.10975.1"; exon_number "1"; FPKM "0.7785823034"; frac "0.199158"; conf_lo "0.465802"; conf_hi "1.091363"; cov "4.600992";
Chr4	Cufflinks	exon	12451698	12451805	290	+	.	gene_id "CUFF.10975"; transcript_id "CUFF.10975.1"; exon_number "2"; FPKM "0.7785823034"; frac "0.199158"; conf_lo "0.465802"; conf_hi "1.091363"; cov "4.600992";
Chr4	Cufflinks	exon	12451886	12451985	290	+	.	gene_id "CUFF.10975"; transcript_id "CUFF.10975.1"; exon_number "3"; FPKM "0.7785823034"; frac "0.199158"; conf_lo "0.465802"; conf_hi "1.091363"; cov "4.600992";
Chr4	Cufflinks	exon	12452162	12452217	290	+	.	gene_id "CUFF.10975"; transcript_id "CUFF.10975.1"; exon_number "4"; FPKM "0.7785823034"; frac "0.199158"; conf_lo "0.465802"; conf_hi "1.091363"; cov "4.600992";
Chr4	Cufflinks	exon	12452308	12453061	290	+	.	gene_id "CUFF.10975"; transcript_id "CUFF.10975.1"; exon_number "5"; FPKM "0.7785823034"; frac "0.199158"; conf_lo "0.465802"; conf_hi "1.091363"; cov "4.600992";
Chr4	Cufflinks	exon	12453144	12453257	290	+	.	gene_id "CUFF.10975"; transcript_id "CUFF.10975.1"; exon_number "6"; FPKM "0.7785823034"; frac "0.199158"; conf_lo "0.465802"; conf_hi "1.091363"; cov "4.600992";
Chr4	Cufflinks	exon	12453337	12453409	290	+	.	gene_id "CUFF.10975"; transcript_id "CUFF.10975.1"; exon_number "7"; FPKM "0.7785823034"; frac "0.199158"; conf_lo "0.465802"; conf_hi "1.091363"; cov "4.600992";
Chr4	Cufflinks	exon	12453493	12453640	290	+	.	gene_id "CUFF.10975"; transcript_id "CUFF.10975.1"; exon_number "8"; FPKM "0.7785823034"; frac "0.199158"; conf_lo "0.465802"; conf_hi "1.091363"; cov "4.600992";
Chr4	Cufflinks	exon	12453726	12454189	290	+	.	gene_id "CUFF.10975"; transcript_id "CUFF.10975.1"; exon_number "9"; FPKM "0.7785823034"; frac "0.199158"; conf_lo "0.465802"; conf_hi "1.091363"; cov "4.600992";
Chr4	Cufflinks	exon	12454321	12454508	290	+	.	gene_id "CUFF.10975"; transcript_id "CUFF.10975.1"; exon_number "10"; FPKM "0.7785823034"; frac "0.199158"; conf_lo "0.465802"; conf_hi "1.091363"; cov "4.600992";
Chr4	Cufflinks	exon	12454590	12454938	290	+	.	gene_id "CUFF.10975"; transcript_id "CUFF.10975.1"; exon_number "11"; FPKM "0.7785823034"; frac "0.199158"; conf_lo "0.465802"; conf_hi "1.091363"; cov "4.600992";
Chr4	Cufflinks	transcript	12451198	12455267	260	+	.	gene_id "CUFF.10975"; transcript_id "AT4G23980.2"; FPKM "0.6970598588"; frac "0.183233"; conf_lo "0.399409"; conf_hi "0.994711"; cov "4.119240"; full_read_support "no";
Chr4	Cufflinks	exon	12451198	12451607	260	+	.	gene_id "CUFF.10975"; transcript_id "AT4G23980.2"; exon_number "1"; FPKM "0.6970598588"; frac "0.183233"; conf_lo "0.399409"; conf_hi "0.994711"; cov "4.119240";
Chr4	Cufflinks	exon	12451699	12451805	260	+	.	gene_id "CUFF.10975"; transcript_id "AT4G23980.2"; exon_number "2"; FPKM "0.6970598588"; frac "0.183233"; conf_lo "0.399409"; conf_hi "0.994711"; cov "4.119240";
Chr4	Cufflinks	exon	12451886	12451984	260	+	.	gene_id "CUFF.10975"; transcript_id "AT4G23980.2"; exon_number "3"; FPKM "0.6970598588"; frac "0.183233"; conf_lo "0.399409"; conf_hi "0.994711"; cov "4.119240";
Chr4	Cufflinks	exon	12452161	12452217	260	+	.	gene_id "CUFF.10975"; transcript_id "AT4G23980.2"; exon_number "4"; FPKM "0.6970598588"; frac "0.183233"; conf_lo "0.399409"; conf_hi "0.994711"; cov "4.119240";
Chr4	Cufflinks	exon	12452308	12452463	260	+	.	gene_id "CUFF.10975"; transcript_id "AT4G23980.2"; exon_number "5"; FPKM "0.6970598588"; frac "0.183233"; conf_lo "0.399409"; conf_hi "0.994711"; cov "4.119240";
Chr4	Cufflinks	exon	12452547	12452631	260	+	.	gene_id "CUFF.10975"; transcript_id "AT4G23980.2"; exon_number "6"; FPKM "0.6970598588"; frac "0.183233"; conf_lo "0.399409"; conf_hi "0.994711"; cov "4.119240";
Chr4	Cufflinks	exon	12452717	12452807	260	+	.	gene_id "CUFF.10975"; transcript_id "AT4G23980.2"; exon_number "7"; FPKM "0.6970598588"; frac "0.183233"; conf_lo "0.399409"; conf_hi "0.994711"; cov "4.119240";
Chr4	Cufflinks	exon	12452897	12453061	260	+	.	gene_id "CUFF.10975"; transcript_id "AT4G23980.2"; exon_number "8"; FPKM "0.6970598588"; frac "0.183233"; conf_lo "0.399409"; conf_hi "0.994711"; cov "4.119240";
Chr4	Cufflinks	exon	12453144	12453257	260	+	.	gene_id "CUFF.10975"; transcript_id "AT4G23980.2"; exon_number "9"; FPKM "0.6970598588"; frac "0.183233"; conf_lo "0.399409"; conf_hi "0.994711"; cov "4.119240";
Chr4	Cufflinks	exon	12453337	12453409	260	+	.	gene_id "CUFF.10975"; transcript_id "AT4G23980.2"; exon_number "10"; FPKM "0.6970598588"; frac "0.183233"; conf_lo "0.399409"; conf_hi "0.994711"; cov "4.119240";
Chr4	Cufflinks	exon	12453493	12453640	260	+	.	gene_id "CUFF.10975"; transcript_id "AT4G23980.2"; exon_number "11"; FPKM "0.6970598588"; frac "0.183233"; conf_lo "0.399409"; conf_hi "0.994711"; cov "4.119240";
Chr4	Cufflinks	exon	12453726	12454189	260	+	.	gene_id "CUFF.10975"; transcript_id "AT4G23980.2"; exon_number "12"; FPKM "0.6970598588"; frac "0.183233"; conf_lo "0.399409"; conf_hi "0.994711"; cov "4.119240";
Chr4	Cufflinks	exon	12454321	12454508	260	+	.	gene_id "CUFF.10975"; transcript_id "AT4G23980.2"; exon_number "13"; FPKM "0.6970598588"; frac "0.183233"; conf_lo "0.399409"; conf_hi "0.994711"; cov "4.119240";
Chr4	Cufflinks	exon	12454590	12455267	260	+	.	gene_id "CUFF.10975"; transcript_id "AT4G23980.2"; exon_number "14"; FPKM "0.6970598588"; frac "0.183233"; conf_lo "0.399409"; conf_hi "0.994711"; cov "4.119240";
Chr4	Cufflinks	transcript	12451277	12455014	1000	+	.	gene_id "CUFF.10975"; transcript_id "AT4G23980.1"; FPKM "2.6805560678"; frac "0.617610"; conf_lo "2.120838"; conf_hi "3.240274"; cov "15.840609"; full_read_support "yes";
Chr4	Cufflinks	exon	12451277	12451607	1000	+	.	gene_id "CUFF.10975"; transcript_id "AT4G23980.1"; exon_number "1"; FPKM "2.6805560678"; frac "0.617610"; conf_lo "2.120838"; conf_hi "3.240274"; cov "15.840609";
Chr4	Cufflinks	exon	12451699	12451805	1000	+	.	gene_id "CUFF.10975"; transcript_id "AT4G23980.1"; exon_number "2"; FPKM "2.6805560678"; frac "0.617610"; conf_lo "2.120838"; conf_hi "3.240274"; cov "15.840609";
Chr4	Cufflinks	exon	12451886	12451984	1000	+	.	gene_id "CUFF.10975"; transcript_id "AT4G23980.1"; exon_number "3"; FPKM "2.6805560678"; frac "0.617610"; conf_lo "2.120838"; conf_hi "3.240274"; cov "15.840609";
Chr4	Cufflinks	exon	12452161	12452217	1000	+	.	gene_id "CUFF.10975"; transcript_id "AT4G23980.1"; exon_number "4"; FPKM "2.6805560678"; frac "0.617610"; conf_lo "2.120838"; conf_hi "3.240274"; cov "15.840609";
Chr4	Cufflinks	exon	12452308	12452463	1000	+	.	gene_id "CUFF.10975"; transcript_id "AT4G23980.1"; exon_number "5"; FPKM "2.6805560678"; frac "0.617610"; conf_lo "2.120838"; conf_hi "3.240274"; cov "15.840609";
Chr4	Cufflinks	exon	12452547	12452631	1000	+	.	gene_id "CUFF.10975"; transcript_id "AT4G23980.1"; exon_number "6"; FPKM "2.6805560678"; frac "0.617610"; conf_lo "2.120838"; conf_hi "3.240274"; cov "15.840609";
Chr4	Cufflinks	exon	12452717	12452807	1000	+	.	gene_id "CUFF.10975"; transcript_id "AT4G23980.1"; exon_number "7"; FPKM "2.6805560678"; frac "0.617610"; conf_lo "2.120838"; conf_hi "3.240274"; cov "15.840609";
Chr4	Cufflinks	exon	12452897	12453061	1000	+	.	gene_id "CUFF.10975"; transcript_id "AT4G23980.1"; exon_number "8"; FPKM "2.6805560678"; frac "0.617610"; conf_lo "2.120838"; conf_hi "3.240274"; cov "15.840609";
Chr4	Cufflinks	exon	12453144	12453257	1000	+	.	gene_id "CUFF.10975"; transcript_id "AT4G23980.1"; exon_number "9"; FPKM "2.6805560678"; frac "0.617610"; conf_lo "2.120838"; conf_hi "3.240274"; cov "15.840609";
Chr4	Cufflinks	exon	12453337	12453409	1000	+	.	gene_id "CUFF.10975"; transcript_id "AT4G23980.1"; exon_number "10"; FPKM "2.6805560678"; frac "0.617610"; conf_lo "2.120838"; conf_hi "3.240274"; cov "15.840609";
Chr4	Cufflinks	exon	12453493	12453640	1000	+	.	gene_id "CUFF.10975"; transcript_id "AT4G23980.1"; exon_number "11"; FPKM "2.6805560678"; frac "0.617610"; conf_lo "2.120838"; conf_hi "3.240274"; cov "15.840609";
Chr4	Cufflinks	exon	12453720	12454189	1000	+	.	gene_id "CUFF.10975"; transcript_id "AT4G23980.1"; exon_number "12"; FPKM "2.6805560678"; frac "0.617610"; conf_lo "2.120838"; conf_hi "3.240274"; cov "15.840609";
Chr4	Cufflinks	exon	12454321	12454508	1000	+	.	gene_id "CUFF.10975"; transcript_id "AT4G23980.1"; exon_number "13"; FPKM "2.6805560678"; frac "0.617610"; conf_lo "2.120838"; conf_hi "3.240274"; cov "15.840609";
Chr4	Cufflinks	exon	12454590	12455014	1000	+	.	gene_id "CUFF.10975"; transcript_id "AT4G23980.1"; exon_number "14"; FPKM "2.6805560678"; frac "0.617610"; conf_lo "2.120838"; conf_hi "3.240274"; cov "15.840609";
Chr4	Cufflinks	transcript	12456489	12460753	1000	+	.	gene_id "CUFF.10976"; transcript_id "AT4G23990.1"; FPKM "1.2691804366"; frac "1.000000"; conf_lo "0.924011"; conf_hi "1.614350"; cov "7.498226"; full_read_support "no";
Chr4	Cufflinks	exon	12456489	12457132	1000	+	.	gene_id "CUFF.10976"; transcript_id "AT4G23990.1"; exon_number "1"; FPKM "1.2691804366"; frac "1.000000"; conf_lo "0.924011"; conf_hi "1.614350"; cov "7.498226";
Chr4	Cufflinks	exon	12458091	12458240	1000	+	.	gene_id "CUFF.10976"; transcript_id "AT4G23990.1"; exon_number "2"; FPKM "1.2691804366"; frac "1.000000"; conf_lo "0.924011"; conf_hi "1.614350"; cov "7.498226";
Chr4	Cufflinks	exon	12458397	12458525	1000	+	.	gene_id "CUFF.10976"; transcript_id "AT4G23990.1"; exon_number "3"; FPKM "1.2691804366"; frac "1.000000"; conf_lo "0.924011"; conf_hi "1.614350"; cov "7.498226";
Chr4	Cufflinks	exon	12458607	12459050	1000	+	.	gene_id "CUFF.10976"; transcript_id "AT4G23990.1"; exon_number "4"; FPKM "1.2691804366"; frac "1.000000"; conf_lo "0.924011"; conf_hi "1.614350"; cov "7.498226";
Chr4	Cufflinks	exon	12459608	12460753	1000	+	.	gene_id "CUFF.10976"; transcript_id "AT4G23990.1"; exon_number "5"; FPKM "1.2691804366"; frac "1.000000"; conf_lo "0.924011"; conf_hi "1.614350"; cov "7.498226";
Chr4	Cufflinks	transcript	12462030	12465625	1000	+	.	gene_id "CUFF.10977"; transcript_id "CUFF.10977.1"; FPKM "0.7132998221"; frac "0.500000"; conf_lo "0.386949"; conf_hi "1.039651"; cov "4.212276"; full_read_support "no";
Chr4	Cufflinks	exon	12462030	12462717	1000	+	.	gene_id "CUFF.10977"; transcript_id "CUFF.10977.1"; exon_number "1"; FPKM "0.7132998221"; frac "0.500000"; conf_lo "0.386949"; conf_hi "1.039651"; cov "4.212276";
Chr4	Cufflinks	exon	12463423	12463572	1000	+	.	gene_id "CUFF.10977"; transcript_id "CUFF.10977.1"; exon_number "2"; FPKM "0.7132998221"; frac "0.500000"; conf_lo "0.386949"; conf_hi "1.039651"; cov "4.212276";
Chr4	Cufflinks	exon	12463663	12463771	1000	+	.	gene_id "CUFF.10977"; transcript_id "CUFF.10977.1"; exon_number "3"; FPKM "0.7132998221"; frac "0.500000"; conf_lo "0.386949"; conf_hi "1.039651"; cov "4.212276";
Chr4	Cufflinks	exon	12463856	12464298	1000	+	.	gene_id "CUFF.10977"; transcript_id "CUFF.10977.1"; exon_number "4"; FPKM "0.7132998221"; frac "0.500000"; conf_lo "0.386949"; conf_hi "1.039651"; cov "4.212276";
Chr4	Cufflinks	exon	12464581	12465625	1000	+	.	gene_id "CUFF.10977"; transcript_id "CUFF.10977.1"; exon_number "5"; FPKM "0.7132998221"; frac "0.500000"; conf_lo "0.386949"; conf_hi "1.039651"; cov "4.212276";
Chr4	Cufflinks	transcript	12462030	12465625	1000	+	.	gene_id "CUFF.10977"; transcript_id "AT4G24000.1"; FPKM "0.7132998221"; frac "0.500000"; conf_lo "0.391621"; conf_hi "1.034978"; cov "4.212276"; full_read_support "yes";
Chr4	Cufflinks	exon	12462030	12462717	1000	+	.	gene_id "CUFF.10977"; transcript_id "AT4G24000.1"; exon_number "1"; FPKM "0.7132998221"; frac "0.500000"; conf_lo "0.391621"; conf_hi "1.034978"; cov "4.212276";
Chr4	Cufflinks	exon	12463423	12463572	1000	+	.	gene_id "CUFF.10977"; transcript_id "AT4G24000.1"; exon_number "2"; FPKM "0.7132998221"; frac "0.500000"; conf_lo "0.391621"; conf_hi "1.034978"; cov "4.212276";
Chr4	Cufflinks	exon	12463663	12463770	1000	+	.	gene_id "CUFF.10977"; transcript_id "AT4G24000.1"; exon_number "3"; FPKM "0.7132998221"; frac "0.500000"; conf_lo "0.391621"; conf_hi "1.034978"; cov "4.212276";
Chr4	Cufflinks	exon	12463855	12464298	1000	+	.	gene_id "CUFF.10977"; transcript_id "AT4G24000.1"; exon_number "4"; FPKM "0.7132998221"; frac "0.500000"; conf_lo "0.391621"; conf_hi "1.034978"; cov "4.212276";
Chr4	Cufflinks	exon	12464581	12465625	1000	+	.	gene_id "CUFF.10977"; transcript_id "AT4G24000.1"; exon_number "5"; FPKM "0.7132998221"; frac "0.500000"; conf_lo "0.391621"; conf_hi "1.034978"; cov "4.212276";
Chr4	Cufflinks	transcript	12466345	12469844	1	+	.	gene_id "AT4G24010"; transcript_id "AT4G24010.1"; FPKM "0.0000000000"; frac "0.000000"; conf_lo "0.000000"; conf_hi "0.045738"; cov "0.000000"; full_read_support "no";
Chr4	Cufflinks	exon	12466345	12466975	1	+	.	gene_id "AT4G24010"; transcript_id "AT4G24010.1"; exon_number "1"; FPKM "0.0000000000"; frac "0.000000"; conf_lo "0.000000"; conf_hi "0.045738"; cov "0.000000";
Chr4	Cufflinks	exon	12467722	12467871	1	+	.	gene_id "AT4G24010"; transcript_id "AT4G24010.1"; exon_number "2"; FPKM "0.0000000000"; frac "0.000000"; conf_lo "0.000000"; conf_hi "0.045738"; cov "0.000000";
Chr4	Cufflinks	exon	12468021	12468149	1	+	.	gene_id "AT4G24010"; transcript_id "AT4G24010.1"; exon_number "3"; FPKM "0.0000000000"; frac "0.000000"; conf_lo "0.000000"; conf_hi "0.045738"; cov "0.000000";
Chr4	Cufflinks	exon	12468234	12468677	1	+	.	gene_id "AT4G24010"; transcript_id "AT4G24010.1"; exon_number "4"; FPKM "0.0000000000"; frac "0.000000"; conf_lo "0.000000"; conf_hi "0.045738"; cov "0.000000";
Chr4	Cufflinks	exon	12468786	12469844	1	+	.	gene_id "AT4G24010"; transcript_id "AT4G24010.1"; exon_number "5"; FPKM "0.0000000000"; frac "0.000000"; conf_lo "0.000000"; conf_hi "0.045738"; cov "0.000000";
Chr4	Cufflinks	transcript	12469458	12475466	324	-	.	gene_id "CUFF.10978"; transcript_id "CUFF.10978.1"; FPKM "1.4386980635"; frac "0.432953"; conf_lo "0.888487"; conf_hi "1.988909"; cov "8.502328"; full_read_support "yes";
Chr4	Cufflinks	exon	12469458	12470100	324	-	.	gene_id "CUFF.10978"; transcript_id "CUFF.10978.1"; exon_number "1"; FPKM "1.4386980635"; frac "0.432953"; conf_lo "0.888487"; conf_hi "1.988909"; cov "8.502328";
Chr4	Cufflinks	exon	12470703	12470788	324	-	.	gene_id "CUFF.10978"; transcript_id "CUFF.10978.1"; exon_number "2"; FPKM "1.4386980635"; frac "0.432953"; conf_lo "0.888487"; conf_hi "1.988909"; cov "8.502328";
Chr4	Cufflinks	exon	12473491	12473686	324	-	.	gene_id "CUFF.10978"; transcript_id "CUFF.10978.1"; exon_number "3"; FPKM "1.4386980635"; frac "0.432953"; conf_lo "0.888487"; conf_hi "1.988909"; cov "8.502328";
Chr4	Cufflinks	exon	12473993	12474134	324	-	.	gene_id "CUFF.10978"; transcript_id "CUFF.10978.1"; exon_number "4"; FPKM "1.4386980635"; frac "0.432953"; conf_lo "0.888487"; conf_hi "1.988909"; cov "8.502328";
Chr4	Cufflinks	exon	12474558	12474636	324	-	.	gene_id "CUFF.10978"; transcript_id "CUFF.10978.1"; exon_number "5"; FPKM "1.4386980635"; frac "0.432953"; conf_lo "0.888487"; conf_hi "1.988909"; cov "8.502328";
Chr4	Cufflinks	exon	12475151	12475466	324	-	.	gene_id "CUFF.10978"; transcript_id "CUFF.10978.1"; exon_number "6"; FPKM "1.4386980635"; frac "0.432953"; conf_lo "0.888487"; conf_hi "1.988909"; cov "8.502328";
Chr4	Cufflinks	transcript	12469742	12471261	1000	-	.	gene_id "CUFF.10978"; transcript_id "AT4G24015.1"; FPKM "4.4298631244"; frac "0.567047"; conf_lo "3.021167"; conf_hi "5.838559"; cov "26.179330"; full_read_support "yes";
Chr4	Cufflinks	exon	12469742	12470100	1000	-	.	gene_id "CUFF.10978"; transcript_id "AT4G24015.1"; exon_number "1"; FPKM "4.4298631244"; frac "0.567047"; conf_lo "3.021167"; conf_hi "5.838559"; cov "26.179330";
Chr4	Cufflinks	exon	12470703	12470788	1000	-	.	gene_id "CUFF.10978"; transcript_id "AT4G24015.1"; exon_number "2"; FPKM "4.4298631244"; frac "0.567047"; conf_lo "3.021167"; conf_hi "5.838559"; cov "26.179330";
Chr4	Cufflinks	exon	12470973	12471261	1000	-	.	gene_id "CUFF.10978"; transcript_id "AT4G24015.1"; exon_number "3"; FPKM "4.4298631244"; frac "0.567047"; conf_lo "3.021167"; conf_hi "5.838559"; cov "26.179330";
Chr4	Cufflinks	transcript	12486202	12486272	1	-	.	gene_id "CUFF.10979"; transcript_id "AT4G24025.1"; FPKM "0.0000000000"; frac "0.000000"; conf_lo "0.000000"; conf_hi "1.428757"; cov "0.000000"; full_read_support "no";
Chr4	Cufflinks	exon	12486202	12486272	1	-	.	gene_id "CUFF.10979"; transcript_id "AT4G24025.1"; exon_number "1"; FPKM "0.0000000000"; frac "0.000000"; conf_lo "0.000000"; conf_hi "1.428757"; cov "0.000000";
Chr4	Cufflinks	transcript	12486247	12486633	1	-	.	gene_id "CUFF.10979"; transcript_id "AT4G24030.1"; FPKM "0.0000000000"; frac "0.000000"; conf_lo "0.000000"; conf_hi "0.527996"; cov "0.000000"; full_read_support "yes";
Chr4	Cufflinks	exon	12486247	12486633	1	-	.	gene_id "CUFF.10979"; transcript_id "AT4G24030.1"; exon_number "1"; FPKM "0.0000000000"; frac "0.000000"; conf_lo "0.000000"; conf_hi "0.527996"; cov "0.000000";
Chr4	Cufflinks	transcript	12486343	12486855	1000	+	.	gene_id "AT4G24026"; transcript_id "AT4G24026.1"; FPKM "3.1904925528"; frac "1.000000"; conf_lo "1.713836"; conf_hi "4.667149"; cov "18.864600"; full_read_support "yes";
Chr4	Cufflinks	exon	12486343	12486855	1000	+	.	gene_id "AT4G24026"; transcript_id "AT4G24026.1"; exon_number "1"; FPKM "3.1904925528"; frac "1.000000"; conf_lo "1.713836"; conf_hi "4.667149"; cov "18.864600";
Chr4	Cufflinks	transcript	12488038	12491235	407	+	.	gene_id "CUFF.10980"; transcript_id "CUFF.10980.1"; FPKM "0.6161679967"; frac "0.265759"; conf_lo "0.320674"; conf_hi "0.911662"; cov "3.642853"; full_read_support "yes";
Chr4	Cufflinks	exon	12488038	12488954	407	+	.	gene_id "CUFF.10980"; transcript_id "CUFF.10980.1"; exon_number "1"; FPKM "0.6161679967"; frac "0.265759"; conf_lo "0.320674"; conf_hi "0.911662"; cov "3.642853";
Chr4	Cufflinks	exon	12489107	12489226	407	+	.	gene_id "CUFF.10980"; transcript_id "CUFF.10980.1"; exon_number "2"; FPKM "0.6161679967"; frac "0.265759"; conf_lo "0.320674"; conf_hi "0.911662"; cov "3.642853";
Chr4	Cufflinks	exon	12489318	12489433	407	+	.	gene_id "CUFF.10980"; transcript_id "CUFF.10980.1"; exon_number "3"; FPKM "0.6161679967"; frac "0.265759"; conf_lo "0.320674"; conf_hi "0.911662"; cov "3.642853";
Chr4	Cufflinks	exon	12489517	12489617	407	+	.	gene_id "CUFF.10980"; transcript_id "CUFF.10980.1"; exon_number "4"; FPKM "0.6161679967"; frac "0.265759"; conf_lo "0.320674"; conf_hi "0.911662"; cov "3.642853";
Chr4	Cufflinks	exon	12489704	12489813	407	+	.	gene_id "CUFF.10980"; transcript_id "CUFF.10980.1"; exon_number "5"; FPKM "0.6161679967"; frac "0.265759"; conf_lo "0.320674"; conf_hi "0.911662"; cov "3.642853";
Chr4	Cufflinks	exon	12489896	12489968	407	+	.	gene_id "CUFF.10980"; transcript_id "CUFF.10980.1"; exon_number "6"; FPKM "0.6161679967"; frac "0.265759"; conf_lo "0.320674"; conf_hi "0.911662"; cov "3.642853";
Chr4	Cufflinks	exon	12490061	12490389	407	+	.	gene_id "CUFF.10980"; transcript_id "CUFF.10980.1"; exon_number "7"; FPKM "0.6161679967"; frac "0.265759"; conf_lo "0.320674"; conf_hi "0.911662"; cov "3.642853";
Chr4	Cufflinks	exon	12490469	12490568	407	+	.	gene_id "CUFF.10980"; transcript_id "CUFF.10980.1"; exon_number "8"; FPKM "0.6161679967"; frac "0.265759"; conf_lo "0.320674"; conf_hi "0.911662"; cov "3.642853";
Chr4	Cufflinks	exon	12490664	12490877	407	+	.	gene_id "CUFF.10980"; transcript_id "CUFF.10980.1"; exon_number "9"; FPKM "0.6161679967"; frac "0.265759"; conf_lo "0.320674"; conf_hi "0.911662"; cov "3.642853";
Chr4	Cufflinks	exon	12490977	12491235	407	+	.	gene_id "CUFF.10980"; transcript_id "CUFF.10980.1"; exon_number "10"; FPKM "0.6161679967"; frac "0.265759"; conf_lo "0.320674"; conf_hi "0.911662"; cov "3.642853";
Chr4	Cufflinks	transcript	12488038	12491235	239	+	.	gene_id "CUFF.10980"; transcript_id "CUFF.10980.2"; FPKM "0.3625052845"; frac "0.150590"; conf_lo "0.099772"; conf_hi "0.625238"; cov "2.143171"; full_read_support "yes";
Chr4	Cufflinks	exon	12488038	12488954	239	+	.	gene_id "CUFF.10980"; transcript_id "CUFF.10980.2"; exon_number "1"; FPKM "0.3625052845"; frac "0.150590"; conf_lo "0.099772"; conf_hi "0.625238"; cov "2.143171";
Chr4	Cufflinks	exon	12489107	12489226	239	+	.	gene_id "CUFF.10980"; transcript_id "CUFF.10980.2"; exon_number "2"; FPKM "0.3625052845"; frac "0.150590"; conf_lo "0.099772"; conf_hi "0.625238"; cov "2.143171";
Chr4	Cufflinks	exon	12489318	12489440	239	+	.	gene_id "CUFF.10980"; transcript_id "CUFF.10980.2"; exon_number "3"; FPKM "0.3625052845"; frac "0.150590"; conf_lo "0.099772"; conf_hi "0.625238"; cov "2.143171";
Chr4	Cufflinks	exon	12489524	12489617	239	+	.	gene_id "CUFF.10980"; transcript_id "CUFF.10980.2"; exon_number "4"; FPKM "0.3625052845"; frac "0.150590"; conf_lo "0.099772"; conf_hi "0.625238"; cov "2.143171";
Chr4	Cufflinks	exon	12489704	12489813	239	+	.	gene_id "CUFF.10980"; transcript_id "CUFF.10980.2"; exon_number "5"; FPKM "0.3625052845"; frac "0.150590"; conf_lo "0.099772"; conf_hi "0.625238"; cov "2.143171";
Chr4	Cufflinks	exon	12489896	12489968	239	+	.	gene_id "CUFF.10980"; transcript_id "CUFF.10980.2"; exon_number "6"; FPKM "0.3625052845"; frac "0.150590"; conf_lo "0.099772"; conf_hi "0.625238"; cov "2.143171";
Chr4	Cufflinks	exon	12490061	12490222	239	+	.	gene_id "CUFF.10980"; transcript_id "CUFF.10980.2"; exon_number "7"; FPKM "0.3625052845"; frac "0.150590"; conf_lo "0.099772"; conf_hi "0.625238"; cov "2.143171";
Chr4	Cufflinks	exon	12490302	12490389	239	+	.	gene_id "CUFF.10980"; transcript_id "CUFF.10980.2"; exon_number "8"; FPKM "0.3625052845"; frac "0.150590"; conf_lo "0.099772"; conf_hi "0.625238"; cov "2.143171";
Chr4	Cufflinks	exon	12490469	12490568	239	+	.	gene_id "CUFF.10980"; transcript_id "CUFF.10980.2"; exon_number "9"; FPKM "0.3625052845"; frac "0.150590"; conf_lo "0.099772"; conf_hi "0.625238"; cov "2.143171";
Chr4	Cufflinks	exon	12490664	12490877	239	+	.	gene_id "CUFF.10980"; transcript_id "CUFF.10980.2"; exon_number "10"; FPKM "0.3625052845"; frac "0.150590"; conf_lo "0.099772"; conf_hi "0.625238"; cov "2.143171";
Chr4	Cufflinks	exon	12490977	12491235	239	+	.	gene_id "CUFF.10980"; transcript_id "CUFF.10980.2"; exon_number "11"; FPKM "0.3625052845"; frac "0.150590"; conf_lo "0.099772"; conf_hi "0.625238"; cov "2.143171";
Chr4	Cufflinks	transcript	12488183	12491235	1000	+	.	gene_id "CUFF.10980"; transcript_id "AT4G24040.1"; FPKM "1.5110946189"; frac "0.583651"; conf_lo "1.044447"; conf_hi "1.977743"; cov "8.933759"; full_read_support "yes";
Chr4	Cufflinks	exon	12488183	12488954	1000	+	.	gene_id "CUFF.10980"; transcript_id "AT4G24040.1"; exon_number "1"; FPKM "1.5110946189"; frac "0.583651"; conf_lo "1.044447"; conf_hi "1.977743"; cov "8.933759";
Chr4	Cufflinks	exon	12489107	12489226	1000	+	.	gene_id "CUFF.10980"; transcript_id "AT4G24040.1"; exon_number "2"; FPKM "1.5110946189"; frac "0.583651"; conf_lo "1.044447"; conf_hi "1.977743"; cov "8.933759";
Chr4	Cufflinks	exon	12489318	12489433	1000	+	.	gene_id "CUFF.10980"; transcript_id "AT4G24040.1"; exon_number "3"; FPKM "1.5110946189"; frac "0.583651"; conf_lo "1.044447"; conf_hi "1.977743"; cov "8.933759";
Chr4	Cufflinks	exon	12489517	12489617	1000	+	.	gene_id "CUFF.10980"; transcript_id "AT4G24040.1"; exon_number "4"; FPKM "1.5110946189"; frac "0.583651"; conf_lo "1.044447"; conf_hi "1.977743"; cov "8.933759";
Chr4	Cufflinks	exon	12489704	12489813	1000	+	.	gene_id "CUFF.10980"; transcript_id "AT4G24040.1"; exon_number "5"; FPKM "1.5110946189"; frac "0.583651"; conf_lo "1.044447"; conf_hi "1.977743"; cov "8.933759";
Chr4	Cufflinks	exon	12489896	12489968	1000	+	.	gene_id "CUFF.10980"; transcript_id "AT4G24040.1"; exon_number "6"; FPKM "1.5110946189"; frac "0.583651"; conf_lo "1.044447"; conf_hi "1.977743"; cov "8.933759";
Chr4	Cufflinks	exon	12490061	12490222	1000	+	.	gene_id "CUFF.10980"; transcript_id "AT4G24040.1"; exon_number "7"; FPKM "1.5110946189"; frac "0.583651"; conf_lo "1.044447"; conf_hi "1.977743"; cov "8.933759";
Chr4	Cufflinks	exon	12490302	12490389	1000	+	.	gene_id "CUFF.10980"; transcript_id "AT4G24040.1"; exon_number "8"; FPKM "1.5110946189"; frac "0.583651"; conf_lo "1.044447"; conf_hi "1.977743"; cov "8.933759";
Chr4	Cufflinks	exon	12490469	12490568	1000	+	.	gene_id "CUFF.10980"; transcript_id "AT4G24040.1"; exon_number "9"; FPKM "1.5110946189"; frac "0.583651"; conf_lo "1.044447"; conf_hi "1.977743"; cov "8.933759";
Chr4	Cufflinks	exon	12490664	12490877	1000	+	.	gene_id "CUFF.10980"; transcript_id "AT4G24040.1"; exon_number "10"; FPKM "1.5110946189"; frac "0.583651"; conf_lo "1.044447"; conf_hi "1.977743"; cov "8.933759";
Chr4	Cufflinks	exon	12490977	12491235	1000	+	.	gene_id "CUFF.10980"; transcript_id "AT4G24040.1"; exon_number "11"; FPKM "1.5110946189"; frac "0.583651"; conf_lo "1.044447"; conf_hi "1.977743"; cov "8.933759";
Chr4	Cufflinks	transcript	12497055	12500128	378	+	.	gene_id "CUFF.10981"; transcript_id "CUFF.10981.1"; FPKM "0.6368662964"; frac "0.306737"; conf_lo "0.300572"; conf_hi "0.973161"; cov "3.761832"; full_read_support "yes";
Chr4	Cufflinks	exon	12497055	12497407	378	+	.	gene_id "CUFF.10981"; transcript_id "CUFF.10981.1"; exon_number "1"; FPKM "0.6368662964"; frac "0.306737"; conf_lo "0.300572"; conf_hi "0.973161"; cov "3.761832";
Chr4	Cufflinks	exon	12497488	12497719	378	+	.	gene_id "CUFF.10981"; transcript_id "CUFF.10981.1"; exon_number "2"; FPKM "0.6368662964"; frac "0.306737"; conf_lo "0.300572"; conf_hi "0.973161"; cov "3.761832";
Chr4	Cufflinks	exon	12497874	12497953	378	+	.	gene_id "CUFF.10981"; transcript_id "CUFF.10981.1"; exon_number "3"; FPKM "0.6368662964"; frac "0.306737"; conf_lo "0.300572"; conf_hi "0.973161"; cov "3.761832";
Chr4	Cufflinks	exon	12498079	12498235	378	+	.	gene_id "CUFF.10981"; transcript_id "CUFF.10981.1"; exon_number "4"; FPKM "0.6368662964"; frac "0.306737"; conf_lo "0.300572"; conf_hi "0.973161"; cov "3.761832";
Chr4	Cufflinks	exon	12498612	12498693	378	+	.	gene_id "CUFF.10981"; transcript_id "CUFF.10981.1"; exon_number "5"; FPKM "0.6368662964"; frac "0.306737"; conf_lo "0.300572"; conf_hi "0.973161"; cov "3.761832";
Chr4	Cufflinks	exon	12499079	12500128	378	+	.	gene_id "CUFF.10981"; transcript_id "CUFF.10981.1"; exon_number "6"; FPKM "0.6368662964"; frac "0.306737"; conf_lo "0.300572"; conf_hi "0.973161"; cov "3.761832";
Chr4	Cufflinks	transcript	12497055	12500128	1000	+	.	gene_id "CUFF.10981"; transcript_id "AT4G24050.1"; FPKM "1.6845835972"; frac "0.693263"; conf_lo "1.148834"; conf_hi "2.220334"; cov "9.950473"; full_read_support "yes";
Chr4	Cufflinks	exon	12497055	12497407	1000	+	.	gene_id "CUFF.10981"; transcript_id "AT4G24050.1"; exon_number "1"; FPKM "1.6845835972"; frac "0.693263"; conf_lo "1.148834"; conf_hi "2.220334"; cov "9.950473";
Chr4	Cufflinks	exon	12497488	12497719	1000	+	.	gene_id "CUFF.10981"; transcript_id "AT4G24050.1"; exon_number "2"; FPKM "1.6845835972"; frac "0.693263"; conf_lo "1.148834"; conf_hi "2.220334"; cov "9.950473";
Chr4	Cufflinks	exon	12497874	12497953	1000	+	.	gene_id "CUFF.10981"; transcript_id "AT4G24050.1"; exon_number "3"; FPKM "1.6845835972"; frac "0.693263"; conf_lo "1.148834"; conf_hi "2.220334"; cov "9.950473";
Chr4	Cufflinks	exon	12498079	12498235	1000	+	.	gene_id "CUFF.10981"; transcript_id "AT4G24050.1"; exon_number "4"; FPKM "1.6845835972"; frac "0.693263"; conf_lo "1.148834"; conf_hi "2.220334"; cov "9.950473";
Chr4	Cufflinks	exon	12498612	12498693	1000	+	.	gene_id "CUFF.10981"; transcript_id "AT4G24050.1"; exon_number "5"; FPKM "1.6845835972"; frac "0.693263"; conf_lo "1.148834"; conf_hi "2.220334"; cov "9.950473";
Chr4	Cufflinks	exon	12499079	12499166	1000	+	.	gene_id "CUFF.10981"; transcript_id "AT4G24050.1"; exon_number "6"; FPKM "1.6845835972"; frac "0.693263"; conf_lo "1.148834"; conf_hi "2.220334"; cov "9.950473";
Chr4	Cufflinks	exon	12499286	12499332	1000	+	.	gene_id "CUFF.10981"; transcript_id "AT4G24050.1"; exon_number "7"; FPKM "1.6845835972"; frac "0.693263"; conf_lo "1.148834"; conf_hi "2.220334"; cov "9.950473";
Chr4	Cufflinks	exon	12499470	12500128	1000	+	.	gene_id "CUFF.10981"; transcript_id "AT4G24050.1"; exon_number "8"; FPKM "1.6845835972"; frac "0.693263"; conf_lo "1.148834"; conf_hi "2.220334"; cov "9.950473";
Chr4	Cufflinks	transcript	12503782	12505646	1000	+	.	gene_id "CUFF.10982"; transcript_id "AT4G24060.1"; FPKM "9.4409727631"; frac "0.776113"; conf_lo "8.041036"; conf_hi "10.840910"; cov "55.754194"; full_read_support "yes";
Chr4	Cufflinks	exon	12503782	12503993	1000	+	.	gene_id "CUFF.10982"; transcript_id "AT4G24060.1"; exon_number "1"; FPKM "9.4409727631"; frac "0.776113"; conf_lo "8.041036"; conf_hi "10.840910"; cov "55.754194";
Chr4	Cufflinks	exon	12504413	12505646	1000	+	.	gene_id "CUFF.10982"; transcript_id "AT4G24060.1"; exon_number "2"; FPKM "9.4409727631"; frac "0.776113"; conf_lo "8.041036"; conf_hi "10.840910"; cov "55.754194";
Chr4	Cufflinks	transcript	12504263	12505646	303	+	.	gene_id "CUFF.10982"; transcript_id "CUFF.10982.2"; FPKM "2.8654828573"; frac "0.223887"; conf_lo "1.982871"; conf_hi "3.748095"; cov "16.922270"; full_read_support "yes";
Chr4	Cufflinks	exon	12504263	12505646	303	+	.	gene_id "CUFF.10982"; transcript_id "CUFF.10982.2"; exon_number "1"; FPKM "2.8654828573"; frac "0.223887"; conf_lo "1.982871"; conf_hi "3.748095"; cov "16.922270";
Chr4	Cufflinks	transcript	12508895	12509095	1	+	.	gene_id "AT4G24070"; transcript_id "AT4G24070.1"; FPKM "0.0000000000"; frac "0.000000"; conf_lo "0.000000"; conf_hi "0.000000"; cov "0.000000"; full_read_support "no";
Chr4	Cufflinks	exon	12508895	12509095	1	+	.	gene_id "AT4G24070"; transcript_id "AT4G24070.1"; exon_number "1"; FPKM "0.0000000000"; frac "0.000000"; conf_lo "0.000000"; conf_hi "0.000000"; cov "0.000000";
Chr4	Cufflinks	transcript	12511358	12512290	1000	+	.	gene_id "CUFF.10983"; transcript_id "AT4G24080.1"; FPKM "0.1925323162"; frac "1.000000"; conf_lo "0.000000"; conf_hi "0.527069"; cov "1.138776"; full_read_support "no";
Chr4	Cufflinks	exon	12511358	12511540	1000	+	.	gene_id "CUFF.10983"; transcript_id "AT4G24080.1"; exon_number "1"; FPKM "0.1925323162"; frac "1.000000"; conf_lo "0.000000"; conf_hi "0.527069"; cov "1.138776";
Chr4	Cufflinks	exon	12511625	12511830	1000	+	.	gene_id "CUFF.10983"; transcript_id "AT4G24080.1"; exon_number "2"; FPKM "0.1925323162"; frac "1.000000"; conf_lo "0.000000"; conf_hi "0.527069"; cov "1.138776";
Chr4	Cufflinks	exon	12511958	12512290	1000	+	.	gene_id "CUFF.10983"; transcript_id "AT4G24080.1"; exon_number "3"; FPKM "0.1925323162"; frac "1.000000"; conf_lo "0.000000"; conf_hi "0.527069"; cov "1.138776";
Chr4	Cufflinks	transcript	12512709	12514655	337	+	.	gene_id "CUFF.10984"; transcript_id "CUFF.10984.1"; FPKM "3.5587185790"; frac "0.269779"; conf_lo "2.452320"; conf_hi "4.665117"; cov "21.014191"; full_read_support "yes";
Chr4	Cufflinks	exon	12512709	12513128	337	+	.	gene_id "CUFF.10984"; transcript_id "CUFF.10984.1"; exon_number "1"; FPKM "3.5587185790"; frac "0.269779"; conf_lo "2.452320"; conf_hi "4.665117"; cov "21.014191";
Chr4	Cufflinks	exon	12513585	12513938	337	+	.	gene_id "CUFF.10984"; transcript_id "CUFF.10984.1"; exon_number "2"; FPKM "3.5587185790"; frac "0.269779"; conf_lo "2.452320"; conf_hi "4.665117"; cov "21.014191";
Chr4	Cufflinks	exon	12514289	12514655	337	+	.	gene_id "CUFF.10984"; transcript_id "CUFF.10984.1"; exon_number "3"; FPKM "3.5587185790"; frac "0.269779"; conf_lo "2.452320"; conf_hi "4.665117"; cov "21.014191";
Chr4	Cufflinks	transcript	12512736	12514592	1000	+	.	gene_id "CUFF.10984"; transcript_id "AT4G24090.1"; FPKM "10.5590456786"; frac "0.730221"; conf_lo "8.764546"; conf_hi "12.353545"; cov "62.351039"; full_read_support "yes";
Chr4	Cufflinks	exon	12512736	12513128	1000	+	.	gene_id "CUFF.10984"; transcript_id "AT4G24090.1"; exon_number "1"; FPKM "10.5590456786"; frac "0.730221"; conf_lo "8.764546"; conf_hi "12.353545"; cov "62.351039";
Chr4	Cufflinks	exon	12513578	12513938	1000	+	.	gene_id "CUFF.10984"; transcript_id "AT4G24090.1"; exon_number "2"; FPKM "10.5590456786"; frac "0.730221"; conf_lo "8.764546"; conf_hi "12.353545"; cov "62.351039";
Chr4	Cufflinks	exon	12514289	12514592	1000	+	.	gene_id "CUFF.10984"; transcript_id "AT4G24090.1"; exon_number "3"; FPKM "10.5590456786"; frac "0.730221"; conf_lo "8.764546"; conf_hi "12.353545"; cov "62.351039";
Chr4	Cufflinks	transcript	12515076	12519841	1000	+	.	gene_id "CUFF.10985"; transcript_id "AT4G24100.1"; FPKM "4.0733936467"; frac "0.479798"; conf_lo "3.477394"; conf_hi "4.669393"; cov "24.074090"; full_read_support "yes";
Chr4	Cufflinks	exon	12515076	12515441	1000	+	.	gene_id "CUFF.10985"; transcript_id "AT4G24100.1"; exon_number "1"; FPKM "4.0733936467"; frac "0.479798"; conf_lo "3.477394"; conf_hi "4.669393"; cov "24.074090";
Chr4	Cufflinks	exon	12515554	12515808	1000	+	.	gene_id "CUFF.10985"; transcript_id "AT4G24100.1"; exon_number "2"; FPKM "4.0733936467"; frac "0.479798"; conf_lo "3.477394"; conf_hi "4.669393"; cov "24.074090";
Chr4	Cufflinks	exon	12515890	12516014	1000	+	.	gene_id "CUFF.10985"; transcript_id "AT4G24100.1"; exon_number "3"; FPKM "4.0733936467"; frac "0.479798"; conf_lo "3.477394"; conf_hi "4.669393"; cov "24.074090";
Chr4	Cufflinks	exon	12516105	12516149	1000	+	.	gene_id "CUFF.10985"; transcript_id "AT4G24100.1"; exon_number "4"; FPKM "4.0733936467"; frac "0.479798"; conf_lo "3.477394"; conf_hi "4.669393"; cov "24.074090";
Chr4	Cufflinks	exon	12516386	12516467	1000	+	.	gene_id "CUFF.10985"; transcript_id "AT4G24100.1"; exon_number "5"; FPKM "4.0733936467"; frac "0.479798"; conf_lo "3.477394"; conf_hi "4.669393"; cov "24.074090";
Chr4	Cufflinks	exon	12516560	12516628	1000	+	.	gene_id "CUFF.10985"; transcript_id "AT4G24100.1"; exon_number "6"; FPKM "4.0733936467"; frac "0.479798"; conf_lo "3.477394"; conf_hi "4.669393"; cov "24.074090";
Chr4	Cufflinks	exon	12516747	12516917	1000	+	.	gene_id "CUFF.10985"; transcript_id "AT4G24100.1"; exon_number "7"; FPKM "4.0733936467"; frac "0.479798"; conf_lo "3.477394"; conf_hi "4.669393"; cov "24.074090";
Chr4	Cufflinks	exon	12516999	12517064	1000	+	.	gene_id "CUFF.10985"; transcript_id "AT4G24100.1"; exon_number "8"; FPKM "4.0733936467"; frac "0.479798"; conf_lo "3.477394"; conf_hi "4.669393"; cov "24.074090";
Chr4	Cufflinks	exon	12517153	12517221	1000	+	.	gene_id "CUFF.10985"; transcript_id "AT4G24100.1"; exon_number "9"; FPKM "4.0733936467"; frac "0.479798"; conf_lo "3.477394"; conf_hi "4.669393"; cov "24.074090";
Chr4	Cufflinks	exon	12517327	12517395	1000	+	.	gene_id "CUFF.10985"; transcript_id "AT4G24100.1"; exon_number "10"; FPKM "4.0733936467"; frac "0.479798"; conf_lo "3.477394"; conf_hi "4.669393"; cov "24.074090";
Chr4	Cufflinks	exon	12517499	12517776	1000	+	.	gene_id "CUFF.10985"; transcript_id "AT4G24100.1"; exon_number "11"; FPKM "4.0733936467"; frac "0.479798"; conf_lo "3.477394"; conf_hi "4.669393"; cov "24.074090";
Chr4	Cufflinks	exon	12517880	12518001	1000	+	.	gene_id "CUFF.10985"; transcript_id "AT4G24100.1"; exon_number "12"; FPKM "4.0733936467"; frac "0.479798"; conf_lo "3.477394"; conf_hi "4.669393"; cov "24.074090";
Chr4	Cufflinks	exon	12518093	12518184	1000	+	.	gene_id "CUFF.10985"; transcript_id "AT4G24100.1"; exon_number "13"; FPKM "4.0733936467"; frac "0.479798"; conf_lo "3.477394"; conf_hi "4.669393"; cov "24.074090";
Chr4	Cufflinks	exon	12518256	12518294	1000	+	.	gene_id "CUFF.10985"; transcript_id "AT4G24100.1"; exon_number "14"; FPKM "4.0733936467"; frac "0.479798"; conf_lo "3.477394"; conf_hi "4.669393"; cov "24.074090";
Chr4	Cufflinks	exon	12518376	12518432	1000	+	.	gene_id "CUFF.10985"; transcript_id "AT4G24100.1"; exon_number "15"; FPKM "4.0733936467"; frac "0.479798"; conf_lo "3.477394"; conf_hi "4.669393"; cov "24.074090";
Chr4	Cufflinks	exon	12518510	12518617	1000	+	.	gene_id "CUFF.10985"; transcript_id "AT4G24100.1"; exon_number "16"; FPKM "4.0733936467"; frac "0.479798"; conf_lo "3.477394"; conf_hi "4.669393"; cov "24.074090";
Chr4	Cufflinks	exon	12518707	12518758	1000	+	.	gene_id "CUFF.10985"; transcript_id "AT4G24100.1"; exon_number "17"; FPKM "4.0733936467"; frac "0.479798"; conf_lo "3.477394"; conf_hi "4.669393"; cov "24.074090";
Chr4	Cufflinks	exon	12518846	12518898	1000	+	.	gene_id "CUFF.10985"; transcript_id "AT4G24100.1"; exon_number "18"; FPKM "4.0733936467"; frac "0.479798"; conf_lo "3.477394"; conf_hi "4.669393"; cov "24.074090";
Chr4	Cufflinks	exon	12518981	12519045	1000	+	.	gene_id "CUFF.10985"; transcript_id "AT4G24100.1"; exon_number "19"; FPKM "4.0733936467"; frac "0.479798"; conf_lo "3.477394"; conf_hi "4.669393"; cov "24.074090";
Chr4	Cufflinks	exon	12519147	12519198	1000	+	.	gene_id "CUFF.10985"; transcript_id "AT4G24100.1"; exon_number "20"; FPKM "4.0733936467"; frac "0.479798"; conf_lo "3.477394"; conf_hi "4.669393"; cov "24.074090";
Chr4	Cufflinks	exon	12519295	12519841	1000	+	.	gene_id "CUFF.10985"; transcript_id "AT4G24100.1"; exon_number "21"; FPKM "4.0733936467"; frac "0.479798"; conf_lo "3.477394"; conf_hi "4.669393"; cov "24.074090";
Chr4	Cufflinks	transcript	12519932	12520813	1000	-	.	gene_id "AT4G24110"; transcript_id "AT4G24110.1"; FPKM "16.6327747238"; frac "0.520202"; conf_lo "14.288357"; conf_hi "18.977193"; cov "98.301060"; full_read_support "yes";
Chr4	Cufflinks	exon	12519932	12520813	1000	-	.	gene_id "AT4G24110"; transcript_id "AT4G24110.1"; exon_number "1"; FPKM "16.6327747238"; frac "0.520202"; conf_lo "14.288357"; conf_hi "18.977193"; cov "98.301060";
Chr4	Cufflinks	transcript	12524491	12527341	1000	+	.	gene_id "CUFF.10986"; transcript_id "AT4G24120.1"; FPKM "15.7730946260"; frac "1.000000"; conf_lo "14.400088"; conf_hi "17.146101"; cov "93.191217"; full_read_support "yes";
Chr4	Cufflinks	exon	12524491	12524968	1000	+	.	gene_id "CUFF.10986"; transcript_id "AT4G24120.1"; exon_number "1"; FPKM "15.7730946260"; frac "1.000000"; conf_lo "14.400088"; conf_hi "17.146101"; cov "93.191217";
Chr4	Cufflinks	exon	12525222	12525489	1000	+	.	gene_id "CUFF.10986"; transcript_id "AT4G24120.1"; exon_number "2"; FPKM "15.7730946260"; frac "1.000000"; conf_lo "14.400088"; conf_hi "17.146101"; cov "93.191217";
Chr4	Cufflinks	exon	12525568	12525702	1000	+	.	gene_id "CUFF.10986"; transcript_id "AT4G24120.1"; exon_number "3"; FPKM "15.7730946260"; frac "1.000000"; conf_lo "14.400088"; conf_hi "17.146101"; cov "93.191217";
Chr4	Cufflinks	exon	12525793	12527341	1000	+	.	gene_id "CUFF.10986"; transcript_id "AT4G24120.1"; exon_number "4"; FPKM "15.7730946260"; frac "1.000000"; conf_lo "14.400088"; conf_hi "17.146101"; cov "93.191217";
Chr4	Cufflinks	transcript	12527753	12528593	1000	+	.	gene_id "AT4G24130"; transcript_id "AT4G24130.1"; FPKM "4.7361684859"; frac "1.000000"; conf_lo "3.383546"; conf_hi "6.088791"; cov "27.995183"; full_read_support "yes";
Chr4	Cufflinks	exon	12527753	12528155	1000	+	.	gene_id "AT4G24130"; transcript_id "AT4G24130.1"; exon_number "1"; FPKM "4.7361684859"; frac "1.000000"; conf_lo "3.383546"; conf_hi "6.088791"; cov "27.995183";
Chr4	Cufflinks	exon	12528245	12528593	1000	+	.	gene_id "AT4G24130"; transcript_id "AT4G24130.1"; exon_number "2"; FPKM "4.7361684859"; frac "1.000000"; conf_lo "3.383546"; conf_hi "6.088791"; cov "27.995183";
Chr4	Cufflinks	transcript	12529875	12533842	1000	-	.	gene_id "AT4G24140"; transcript_id "AT4G24140.1"; FPKM "2.2619980320"; frac "1.000000"; conf_lo "1.718191"; conf_hi "2.805805"; cov "13.352219"; full_read_support "yes";
Chr4	Cufflinks	exon	12529875	12530356	1000	-	.	gene_id "AT4G24140"; transcript_id "AT4G24140.1"; exon_number "1"; FPKM "2.2619980320"; frac "1.000000"; conf_lo "1.718191"; conf_hi "2.805805"; cov "13.352219";
Chr4	Cufflinks	exon	12531566	12531771	1000	-	.	gene_id "AT4G24140"; transcript_id "AT4G24140.1"; exon_number "2"; FPKM "2.2619980320"; frac "1.000000"; conf_lo "1.718191"; conf_hi "2.805805"; cov "13.352219";
Chr4	Cufflinks	exon	12532226	12532554	1000	-	.	gene_id "AT4G24140"; transcript_id "AT4G24140.1"; exon_number "3"; FPKM "2.2619980320"; frac "1.000000"; conf_lo "1.718191"; conf_hi "2.805805"; cov "13.352219";
Chr4	Cufflinks	exon	12532641	12533005	1000	-	.	gene_id "AT4G24140"; transcript_id "AT4G24140.1"; exon_number "4"; FPKM "2.2619980320"; frac "1.000000"; conf_lo "1.718191"; conf_hi "2.805805"; cov "13.352219";
Chr4	Cufflinks	exon	12533393	12533842	1000	-	.	gene_id "AT4G24140"; transcript_id "AT4G24140.1"; exon_number "5"; FPKM "2.2619980320"; frac "1.000000"; conf_lo "1.718191"; conf_hi "2.805805"; cov "13.352219";
Chr4	Cufflinks	transcript	12535972	12539387	1	+	.	gene_id "CUFF.10987"; transcript_id "AT4G24150.1"; FPKM "0.0000000000"; frac "0.000000"; conf_lo "0.000000"; conf_hi "0.078828"; cov "0.000000"; full_read_support "no";
Chr4	Cufflinks	exon	12535972	12536036	1	+	.	gene_id "CUFF.10987"; transcript_id "AT4G24150.1"; exon_number "1"; FPKM "0.0000000000"; frac "0.000000"; conf_lo "0.000000"; conf_hi "0.078828"; cov "0.000000";
Chr4	Cufflinks	exon	12536118	12536182	1	+	.	gene_id "CUFF.10987"; transcript_id "AT4G24150.1"; exon_number "2"; FPKM "0.0000000000"; frac "0.000000"; conf_lo "0.000000"; conf_hi "0.078828"; cov "0.000000";
Chr4	Cufflinks	exon	12537687	12537962	1	+	.	gene_id "CUFF.10987"; transcript_id "AT4G24150.1"; exon_number "3"; FPKM "0.0000000000"; frac "0.000000"; conf_lo "0.000000"; conf_hi "0.078828"; cov "0.000000";
Chr4	Cufflinks	exon	12538063	12538236	1	+	.	gene_id "CUFF.10987"; transcript_id "AT4G24150.1"; exon_number "4"; FPKM "0.0000000000"; frac "0.000000"; conf_lo "0.000000"; conf_hi "0.078828"; cov "0.000000";
Chr4	Cufflinks	exon	12538393	12538828	1	+	.	gene_id "CUFF.10987"; transcript_id "AT4G24150.1"; exon_number "5"; FPKM "0.0000000000"; frac "0.000000"; conf_lo "0.000000"; conf_hi "0.078828"; cov "0.000000";
Chr4	Cufflinks	exon	12538922	12539387	1	+	.	gene_id "CUFF.10987"; transcript_id "AT4G24150.1"; exon_number "6"; FPKM "0.0000000000"; frac "0.000000"; conf_lo "0.000000"; conf_hi "0.078828"; cov "0.000000";
Chr4	Cufflinks	transcript	12785288	12786249	1000	+	.	gene_id "CUFF.10987"; transcript_id "AT4G24805.1"; FPKM "12.0618378201"; frac "0.509415"; conf_lo "10.186470"; conf_hi "13.937205"; cov "71.026940"; full_read_support "yes";
Chr4	Cufflinks	exon	12785288	12786249	1000	+	.	gene_id "CUFF.10987"; transcript_id "AT4G24805.1"; exon_number "1"; FPKM "12.0618378201"; frac "0.509415"; conf_lo "10.186470"; conf_hi "13.937205"; cov "71.026940";
Chr4	Cufflinks	transcript	12786130	12789791	1	-	.	gene_id "CUFF.10988"; transcript_id "AT4G24810.3"; FPKM "0.0000000000"; frac "0.000000"; conf_lo "0.000000"; conf_hi "0.047295"; cov "0.000000"; full_read_support "no";
Chr4	Cufflinks	exon	12786130	12786855	1	-	.	gene_id "CUFF.10988"; transcript_id "AT4G24810.3"; exon_number "1"; FPKM "0.0000000000"; frac "0.000000"; conf_lo "0.000000"; conf_hi "0.047295"; cov "0.000000";
Chr4	Cufflinks	exon	12786927	12787074	1	-	.	gene_id "CUFF.10988"; transcript_id "AT4G24810.3"; exon_number "2"; FPKM "0.0000000000"; frac "0.000000"; conf_lo "0.000000"; conf_hi "0.047295"; cov "0.000000";
Chr4	Cufflinks	exon	12787164	12787317	1	-	.	gene_id "CUFF.10988"; transcript_id "AT4G24810.3"; exon_number "3"; FPKM "0.0000000000"; frac "0.000000"; conf_lo "0.000000"; conf_hi "0.047295"; cov "0.000000";
Chr4	Cufflinks	exon	12787436	12787554	1	-	.	gene_id "CUFF.10988"; transcript_id "AT4G24810.3"; exon_number "4"; FPKM "0.0000000000"; frac "0.000000"; conf_lo "0.000000"; conf_hi "0.047295"; cov "0.000000";
Chr4	Cufflinks	exon	12787677	12787785	1	-	.	gene_id "CUFF.10988"; transcript_id "AT4G24810.3"; exon_number "5"; FPKM "0.0000000000"; frac "0.000000"; conf_lo "0.000000"; conf_hi "0.047295"; cov "0.000000";
Chr4	Cufflinks	exon	12787901	12788032	1	-	.	gene_id "CUFF.10988"; transcript_id "AT4G24810.3"; exon_number "6"; FPKM "0.0000000000"; frac "0.000000"; conf_lo "0.000000"; conf_hi "0.047295"; cov "0.000000";
Chr4	Cufflinks	exon	12788203	12788327	1	-	.	gene_id "CUFF.10988"; transcript_id "AT4G24810.3"; exon_number "7"; FPKM "0.0000000000"; frac "0.000000"; conf_lo "0.000000"; conf_hi "0.047295"; cov "0.000000";
Chr4	Cufflinks	exon	12788417	12788545	1	-	.	gene_id "CUFF.10988"; transcript_id "AT4G24810.3"; exon_number "8"; FPKM "0.0000000000"; frac "0.000000"; conf_lo "0.000000"; conf_hi "0.047295"; cov "0.000000";
Chr4	Cufflinks	exon	12788625	12788672	1	-	.	gene_id "CUFF.10988"; transcript_id "AT4G24810.3"; exon_number "9"; FPKM "0.0000000000"; frac "0.000000"; conf_lo "0.000000"; conf_hi "0.047295"; cov "0.000000";
Chr4	Cufflinks	exon	12788814	12789008	1	-	.	gene_id "CUFF.10988"; transcript_id "AT4G24810.3"; exon_number "10"; FPKM "0.0000000000"; frac "0.000000"; conf_lo "0.000000"; conf_hi "0.047295"; cov "0.000000";
Chr4	Cufflinks	exon	12789239	12789367	1	-	.	gene_id "CUFF.10988"; transcript_id "AT4G24810.3"; exon_number "11"; FPKM "0.0000000000"; frac "0.000000"; conf_lo "0.000000"; conf_hi "0.047295"; cov "0.000000";
Chr4	Cufflinks	exon	12789466	12789791	1	-	.	gene_id "CUFF.10988"; transcript_id "AT4G24810.3"; exon_number "12"; FPKM "0.0000000000"; frac "0.000000"; conf_lo "0.000000"; conf_hi "0.047295"; cov "0.000000";
Chr4	Cufflinks	transcript	12786608	12789782	665	-	.	gene_id "CUFF.10988"; transcript_id "AT4G24810.1"; FPKM "1.4045574334"; frac "0.126616"; conf_lo "0.864293"; conf_hi "1.944822"; cov "8.270831"; full_read_support "yes";
Chr4	Cufflinks	exon	12786608	12786855	665	-	.	gene_id "CUFF.10988"; transcript_id "AT4G24810.1"; exon_number "1"; FPKM "1.4045574334"; frac "0.126616"; conf_lo "0.864293"; conf_hi "1.944822"; cov "8.270831";
Chr4	Cufflinks	exon	12786927	12787074	665	-	.	gene_id "CUFF.10988"; transcript_id "AT4G24810.1"; exon_number "2"; FPKM "1.4045574334"; frac "0.126616"; conf_lo "0.864293"; conf_hi "1.944822"; cov "8.270831";
Chr4	Cufflinks	exon	12787164	12787317	665	-	.	gene_id "CUFF.10988"; transcript_id "AT4G24810.1"; exon_number "3"; FPKM "1.4045574334"; frac "0.126616"; conf_lo "0.864293"; conf_hi "1.944822"; cov "8.270831";
Chr4	Cufflinks	exon	12787436	12787554	665	-	.	gene_id "CUFF.10988"; transcript_id "AT4G24810.1"; exon_number "4"; FPKM "1.4045574334"; frac "0.126616"; conf_lo "0.864293"; conf_hi "1.944822"; cov "8.270831";
Chr4	Cufflinks	exon	12787677	12787785	665	-	.	gene_id "CUFF.10988"; transcript_id "AT4G24810.1"; exon_number "5"; FPKM "1.4045574334"; frac "0.126616"; conf_lo "0.864293"; conf_hi "1.944822"; cov "8.270831";
Chr4	Cufflinks	exon	12787901	12788011	665	-	.	gene_id "CUFF.10988"; transcript_id "AT4G24810.1"; exon_number "6"; FPKM "1.4045574334"; frac "0.126616"; conf_lo "0.864293"; conf_hi "1.944822"; cov "8.270831";
Chr4	Cufflinks	exon	12788203	12788327	665	-	.	gene_id "CUFF.10988"; transcript_id "AT4G24810.1"; exon_number "7"; FPKM "1.4045574334"; frac "0.126616"; conf_lo "0.864293"; conf_hi "1.944822"; cov "8.270831";
Chr4	Cufflinks	exon	12788417	12788545	665	-	.	gene_id "CUFF.10988"; transcript_id "AT4G24810.1"; exon_number "8"; FPKM "1.4045574334"; frac "0.126616"; conf_lo "0.864293"; conf_hi "1.944822"; cov "8.270831";
Chr4	Cufflinks	exon	12788625	12788672	665	-	.	gene_id "CUFF.10988"; transcript_id "AT4G24810.1"; exon_number "9"; FPKM "1.4045574334"; frac "0.126616"; conf_lo "0.864293"; conf_hi "1.944822"; cov "8.270831";
Chr4	Cufflinks	exon	12788814	12789008	665	-	.	gene_id "CUFF.10988"; transcript_id "AT4G24810.1"; exon_number "10"; FPKM "1.4045574334"; frac "0.126616"; conf_lo "0.864293"; conf_hi "1.944822"; cov "8.270831";
Chr4	Cufflinks	exon	12789239	12789367	665	-	.	gene_id "CUFF.10988"; transcript_id "AT4G24810.1"; exon_number "11"; FPKM "1.4045574334"; frac "0.126616"; conf_lo "0.864293"; conf_hi "1.944822"; cov "8.270831";
Chr4	Cufflinks	exon	12789466	12789782	665	-	.	gene_id "CUFF.10988"; transcript_id "AT4G24810.1"; exon_number "12"; FPKM "1.4045574334"; frac "0.126616"; conf_lo "0.864293"; conf_hi "1.944822"; cov "8.270831";
Chr4	Cufflinks	transcript	12786608	12789791	865	-	.	gene_id "CUFF.10988"; transcript_id "CUFF.10988.3"; FPKM "1.8253754891"; frac "0.186265"; conf_lo "1.288956"; conf_hi "2.361795"; cov "10.748846"; full_read_support "yes";
Chr4	Cufflinks	exon	12786608	12786855	865	-	.	gene_id "CUFF.10988"; transcript_id "CUFF.10988.3"; exon_number "1"; FPKM "1.8253754891"; frac "0.186265"; conf_lo "1.288956"; conf_hi "2.361795"; cov "10.748846";
Chr4	Cufflinks	exon	12786927	12787554	865	-	.	gene_id "CUFF.10988"; transcript_id "CUFF.10988.3"; exon_number "2"; FPKM "1.8253754891"; frac "0.186265"; conf_lo "1.288956"; conf_hi "2.361795"; cov "10.748846";
Chr4	Cufflinks	exon	12787677	12787785	865	-	.	gene_id "CUFF.10988"; transcript_id "CUFF.10988.3"; exon_number "3"; FPKM "1.8253754891"; frac "0.186265"; conf_lo "1.288956"; conf_hi "2.361795"; cov "10.748846";
Chr4	Cufflinks	exon	12787901	12788011	865	-	.	gene_id "CUFF.10988"; transcript_id "CUFF.10988.3"; exon_number "4"; FPKM "1.8253754891"; frac "0.186265"; conf_lo "1.288956"; conf_hi "2.361795"; cov "10.748846";
Chr4	Cufflinks	exon	12788203	12788327	865	-	.	gene_id "CUFF.10988"; transcript_id "CUFF.10988.3"; exon_number "5"; FPKM "1.8253754891"; frac "0.186265"; conf_lo "1.288956"; conf_hi "2.361795"; cov "10.748846";
Chr4	Cufflinks	exon	12788417	12788545	865	-	.	gene_id "CUFF.10988"; transcript_id "CUFF.10988.3"; exon_number "6"; FPKM "1.8253754891"; frac "0.186265"; conf_lo "1.288956"; conf_hi "2.361795"; cov "10.748846";
Chr4	Cufflinks	exon	12788625	12788672	865	-	.	gene_id "CUFF.10988"; transcript_id "CUFF.10988.3"; exon_number "7"; FPKM "1.8253754891"; frac "0.186265"; conf_lo "1.288956"; conf_hi "2.361795"; cov "10.748846";
Chr4	Cufflinks	exon	12788814	12789008	865	-	.	gene_id "CUFF.10988"; transcript_id "CUFF.10988.3"; exon_number "8"; FPKM "1.8253754891"; frac "0.186265"; conf_lo "1.288956"; conf_hi "2.361795"; cov "10.748846";
Chr4	Cufflinks	exon	12789239	12789367	865	-	.	gene_id "CUFF.10988"; transcript_id "CUFF.10988.3"; exon_number "9"; FPKM "1.8253754891"; frac "0.186265"; conf_lo "1.288956"; conf_hi "2.361795"; cov "10.748846";
Chr4	Cufflinks	exon	12789466	12789791	865	-	.	gene_id "CUFF.10988"; transcript_id "CUFF.10988.3"; exon_number "10"; FPKM "1.8253754891"; frac "0.186265"; conf_lo "1.288956"; conf_hi "2.361795"; cov "10.748846";
Chr4	Cufflinks	transcript	12786627	12789713	1000	-	.	gene_id "CUFF.10988"; transcript_id "AT4G24810.2"; FPKM "2.1091624799"; frac "0.177704"; conf_lo "1.442184"; conf_hi "2.776141"; cov "12.419945"; full_read_support "yes";
Chr4	Cufflinks	exon	12786627	12786855	1000	-	.	gene_id "CUFF.10988"; transcript_id "AT4G24810.2"; exon_number "1"; FPKM "2.1091624799"; frac "0.177704"; conf_lo "1.442184"; conf_hi "2.776141"; cov "12.419945";
Chr4	Cufflinks	exon	12786927	12787074	1000	-	.	gene_id "CUFF.10988"; transcript_id "AT4G24810.2"; exon_number "2"; FPKM "2.1091624799"; frac "0.177704"; conf_lo "1.442184"; conf_hi "2.776141"; cov "12.419945";
Chr4	Cufflinks	exon	12787164	12787317	1000	-	.	gene_id "CUFF.10988"; transcript_id "AT4G24810.2"; exon_number "3"; FPKM "2.1091624799"; frac "0.177704"; conf_lo "1.442184"; conf_hi "2.776141"; cov "12.419945";
Chr4	Cufflinks	exon	12787436	12787554	1000	-	.	gene_id "CUFF.10988"; transcript_id "AT4G24810.2"; exon_number "4"; FPKM "2.1091624799"; frac "0.177704"; conf_lo "1.442184"; conf_hi "2.776141"; cov "12.419945";
Chr4	Cufflinks	exon	12787677	12787785	1000	-	.	gene_id "CUFF.10988"; transcript_id "AT4G24810.2"; exon_number "5"; FPKM "2.1091624799"; frac "0.177704"; conf_lo "1.442184"; conf_hi "2.776141"; cov "12.419945";
Chr4	Cufflinks	exon	12787901	12788011	1000	-	.	gene_id "CUFF.10988"; transcript_id "AT4G24810.2"; exon_number "6"; FPKM "2.1091624799"; frac "0.177704"; conf_lo "1.442184"; conf_hi "2.776141"; cov "12.419945";
Chr4	Cufflinks	exon	12788203	12788327	1000	-	.	gene_id "CUFF.10988"; transcript_id "AT4G24810.2"; exon_number "7"; FPKM "2.1091624799"; frac "0.177704"; conf_lo "1.442184"; conf_hi "2.776141"; cov "12.419945";
Chr4	Cufflinks	exon	12788417	12788545	1000	-	.	gene_id "CUFF.10988"; transcript_id "AT4G24810.2"; exon_number "8"; FPKM "2.1091624799"; frac "0.177704"; conf_lo "1.442184"; conf_hi "2.776141"; cov "12.419945";
Chr4	Cufflinks	exon	12788625	12788672	1000	-	.	gene_id "CUFF.10988"; transcript_id "AT4G24810.2"; exon_number "9"; FPKM "2.1091624799"; frac "0.177704"; conf_lo "1.442184"; conf_hi "2.776141"; cov "12.419945";
Chr4	Cufflinks	exon	12788814	12789008	1000	-	.	gene_id "CUFF.10988"; transcript_id "AT4G24810.2"; exon_number "10"; FPKM "2.1091624799"; frac "0.177704"; conf_lo "1.442184"; conf_hi "2.776141"; cov "12.419945";
Chr4	Cufflinks	exon	12789239	12789367	1000	-	.	gene_id "CUFF.10988"; transcript_id "AT4G24810.2"; exon_number "11"; FPKM "2.1091624799"; frac "0.177704"; conf_lo "1.442184"; conf_hi "2.776141"; cov "12.419945";
Chr4	Cufflinks	exon	12789485	12789713	1000	-	.	gene_id "CUFF.10988"; transcript_id "AT4G24810.2"; exon_number "12"; FPKM "2.1091624799"; frac "0.177704"; conf_lo "1.442184"; conf_hi "2.776141"; cov "12.419945";
Chr4	Cufflinks	transcript	12539753	12542523	237	+	.	gene_id "CUFF.10989"; transcript_id "CUFF.10989.1"; FPKM "1.9647488884"; frac "0.222687"; conf_lo "1.407992"; conf_hi "2.521506"; cov "11.615640"; full_read_support "yes";
Chr4	Cufflinks	exon	12539753	12540561	237	+	.	gene_id "CUFF.10989"; transcript_id "CUFF.10989.1"; exon_number "1"; FPKM "1.9647488884"; frac "0.222687"; conf_lo "1.407992"; conf_hi "2.521506"; cov "11.615640";
Chr4	Cufflinks	exon	12540772	12540818	237	+	.	gene_id "CUFF.10989"; transcript_id "CUFF.10989.1"; exon_number "2"; FPKM "1.9647488884"; frac "0.222687"; conf_lo "1.407992"; conf_hi "2.521506"; cov "11.615640";
Chr4	Cufflinks	exon	12540949	12541067	237	+	.	gene_id "CUFF.10989"; transcript_id "CUFF.10989.1"; exon_number "3"; FPKM "1.9647488884"; frac "0.222687"; conf_lo "1.407992"; conf_hi "2.521506"; cov "11.615640";
Chr4	Cufflinks	exon	12541168	12541328	237	+	.	gene_id "CUFF.10989"; transcript_id "CUFF.10989.1"; exon_number "4"; FPKM "1.9647488884"; frac "0.222687"; conf_lo "1.407992"; conf_hi "2.521506"; cov "11.615640";
Chr4	Cufflinks	exon	12541498	12541607	237	+	.	gene_id "CUFF.10989"; transcript_id "CUFF.10989.1"; exon_number "5"; FPKM "1.9647488884"; frac "0.222687"; conf_lo "1.407992"; conf_hi "2.521506"; cov "11.615640";
Chr4	Cufflinks	exon	12541694	12541793	237	+	.	gene_id "CUFF.10989"; transcript_id "CUFF.10989.1"; exon_number "6"; FPKM "1.9647488884"; frac "0.222687"; conf_lo "1.407992"; conf_hi "2.521506"; cov "11.615640";
Chr4	Cufflinks	exon	12541864	12541989	237	+	.	gene_id "CUFF.10989"; transcript_id "CUFF.10989.1"; exon_number "7"; FPKM "1.9647488884"; frac "0.222687"; conf_lo "1.407992"; conf_hi "2.521506"; cov "11.615640";
Chr4	Cufflinks	exon	12542082	12542523	237	+	.	gene_id "CUFF.10989"; transcript_id "CUFF.10989.1"; exon_number "8"; FPKM "1.9647488884"; frac "0.222687"; conf_lo "1.407992"; conf_hi "2.521506"; cov "11.615640";
Chr4	Cufflinks	transcript	12539777	12542489	1	+	.	gene_id "CUFF.10989"; transcript_id "AT4G24160.2"; FPKM "0.0000000000"; frac "0.000000"; conf_lo "0.000000"; conf_hi "0.067319"; cov "0.000000"; full_read_support "no";
Chr4	Cufflinks	exon	12539777	12540100	1	+	.	gene_id "CUFF.10989"; transcript_id "AT4G24160.2"; exon_number "1"; FPKM "0.0000000000"; frac "0.000000"; conf_lo "0.000000"; conf_hi "0.067319"; cov "0.000000";
Chr4	Cufflinks	exon	12540323	12540559	1	+	.	gene_id "CUFF.10989"; transcript_id "AT4G24160.2"; exon_number "2"; FPKM "0.0000000000"; frac "0.000000"; conf_lo "0.000000"; conf_hi "0.067319"; cov "0.000000";
Chr4	Cufflinks	exon	12540772	12540818	1	+	.	gene_id "CUFF.10989"; transcript_id "AT4G24160.2"; exon_number "3"; FPKM "0.0000000000"; frac "0.000000"; conf_lo "0.000000"; conf_hi "0.067319"; cov "0.000000";
Chr4	Cufflinks	exon	12540949	12541067	1	+	.	gene_id "CUFF.10989"; transcript_id "AT4G24160.2"; exon_number "4"; FPKM "0.0000000000"; frac "0.000000"; conf_lo "0.000000"; conf_hi "0.067319"; cov "0.000000";
Chr4	Cufflinks	exon	12541168	12541328	1	+	.	gene_id "CUFF.10989"; transcript_id "AT4G24160.2"; exon_number "5"; FPKM "0.0000000000"; frac "0.000000"; conf_lo "0.000000"; conf_hi "0.067319"; cov "0.000000";
Chr4	Cufflinks	exon	12541498	12541607	1	+	.	gene_id "CUFF.10989"; transcript_id "AT4G24160.2"; exon_number "6"; FPKM "0.0000000000"; frac "0.000000"; conf_lo "0.000000"; conf_hi "0.067319"; cov "0.000000";
Chr4	Cufflinks	exon	12541694	12541989	1	+	.	gene_id "CUFF.10989"; transcript_id "AT4G24160.2"; exon_number "7"; FPKM "0.0000000000"; frac "0.000000"; conf_lo "0.000000"; conf_hi "0.067319"; cov "0.000000";
Chr4	Cufflinks	exon	12542082	12542489	1	+	.	gene_id "CUFF.10989"; transcript_id "AT4G24160.2"; exon_number "8"; FPKM "0.0000000000"; frac "0.000000"; conf_lo "0.000000"; conf_hi "0.067319"; cov "0.000000";
Chr4	Cufflinks	transcript	12539786	12542489	1000	+	.	gene_id "CUFF.10989"; transcript_id "AT4G24160.1"; FPKM "8.2674236269"; frac "0.777313"; conf_lo "7.076971"; conf_hi "9.457876"; cov "48.877196"; full_read_support "yes";
Chr4	Cufflinks	exon	12539786	12540100	1000	+	.	gene_id "CUFF.10989"; transcript_id "AT4G24160.1"; exon_number "1"; FPKM "8.2674236269"; frac "0.777313"; conf_lo "7.076971"; conf_hi "9.457876"; cov "48.877196";
Chr4	Cufflinks	exon	12540323	12540559	1000	+	.	gene_id "CUFF.10989"; transcript_id "AT4G24160.1"; exon_number "2"; FPKM "8.2674236269"; frac "0.777313"; conf_lo "7.076971"; conf_hi "9.457876"; cov "48.877196";
Chr4	Cufflinks	exon	12540772	12540818	1000	+	.	gene_id "CUFF.10989"; transcript_id "AT4G24160.1"; exon_number "3"; FPKM "8.2674236269"; frac "0.777313"; conf_lo "7.076971"; conf_hi "9.457876"; cov "48.877196";
Chr4	Cufflinks	exon	12540949	12541067	1000	+	.	gene_id "CUFF.10989"; transcript_id "AT4G24160.1"; exon_number "4"; FPKM "8.2674236269"; frac "0.777313"; conf_lo "7.076971"; conf_hi "9.457876"; cov "48.877196";
Chr4	Cufflinks	exon	12541168	12541328	1000	+	.	gene_id "CUFF.10989"; transcript_id "AT4G24160.1"; exon_number "5"; FPKM "8.2674236269"; frac "0.777313"; conf_lo "7.076971"; conf_hi "9.457876"; cov "48.877196";
Chr4	Cufflinks	exon	12541498	12541607	1000	+	.	gene_id "CUFF.10989"; transcript_id "AT4G24160.1"; exon_number "6"; FPKM "8.2674236269"; frac "0.777313"; conf_lo "7.076971"; conf_hi "9.457876"; cov "48.877196";
Chr4	Cufflinks	exon	12541694	12541793	1000	+	.	gene_id "CUFF.10989"; transcript_id "AT4G24160.1"; exon_number "7"; FPKM "8.2674236269"; frac "0.777313"; conf_lo "7.076971"; conf_hi "9.457876"; cov "48.877196";
Chr4	Cufflinks	exon	12541866	12541989	1000	+	.	gene_id "CUFF.10989"; transcript_id "AT4G24160.1"; exon_number "8"; FPKM "8.2674236269"; frac "0.777313"; conf_lo "7.076971"; conf_hi "9.457876"; cov "48.877196";
Chr4	Cufflinks	exon	12542082	12542489	1000	+	.	gene_id "CUFF.10989"; transcript_id "AT4G24160.1"; exon_number "9"; FPKM "8.2674236269"; frac "0.777313"; conf_lo "7.076971"; conf_hi "9.457876"; cov "48.877196";
Chr4	Cufflinks	transcript	12543206	12546805	1000	+	.	gene_id "AT4G24170"; transcript_id "AT4G24170.1"; FPKM "0.1798687627"; frac "1.000000"; conf_lo "0.063730"; conf_hi "0.296008"; cov "1.063874"; full_read_support "no";
Chr4	Cufflinks	exon	12543206	12543362	1000	+	.	gene_id "AT4G24170"; transcript_id "AT4G24170.1"; exon_number "1"; FPKM "0.1798687627"; frac "1.000000"; conf_lo "0.063730"; conf_hi "0.296008"; cov "1.063874";
Chr4	Cufflinks	exon	12543445	12543534	1000	+	.	gene_id "AT4G24170"; transcript_id "AT4G24170.1"; exon_number "2"; FPKM "0.1798687627"; frac "1.000000"; conf_lo "0.063730"; conf_hi "0.296008"; cov "1.063874";
Chr4	Cufflinks	exon	12543609	12543709	1000	+	.	gene_id "AT4G24170"; transcript_id "AT4G24170.1"; exon_number "3"; FPKM "0.1798687627"; frac "1.000000"; conf_lo "0.063730"; conf_hi "0.296008"; cov "1.063874";
Chr4	Cufflinks	exon	12543793	12543912	1000	+	.	gene_id "AT4G24170"; transcript_id "AT4G24170.1"; exon_number "4"; FPKM "0.1798687627"; frac "1.000000"; conf_lo "0.063730"; conf_hi "0.296008"; cov "1.063874";
Chr4	Cufflinks	exon	12544007	12544088	1000	+	.	gene_id "AT4G24170"; transcript_id "AT4G24170.1"; exon_number "5"; FPKM "0.1798687627"; frac "1.000000"; conf_lo "0.063730"; conf_hi "0.296008"; cov "1.063874";
Chr4	Cufflinks	exon	12544182	12544249	1000	+	.	gene_id "AT4G24170"; transcript_id "AT4G24170.1"; exon_number "6"; FPKM "0.1798687627"; frac "1.000000"; conf_lo "0.063730"; conf_hi "0.296008"; cov "1.063874";
Chr4	Cufflinks	exon	12544318	12544505	1000	+	.	gene_id "AT4G24170"; transcript_id "AT4G24170.1"; exon_number "7"; FPKM "0.1798687627"; frac "1.000000"; conf_lo "0.063730"; conf_hi "0.296008"; cov "1.063874";
Chr4	Cufflinks	exon	12544597	12546805	1000	+	.	gene_id "AT4G24170"; transcript_id "AT4G24170.1"; exon_number "8"; FPKM "0.1798687627"; frac "1.000000"; conf_lo "0.063730"; conf_hi "0.296008"; cov "1.063874";
Chr4	Cufflinks	transcript	12546969	12548960	1000	+	.	gene_id "CUFF.10990"; transcript_id "AT4G24175.1"; FPKM "10.3648330156"; frac "1.000000"; conf_lo "8.779196"; conf_hi "11.950470"; cov "61.230545"; full_read_support "yes";
Chr4	Cufflinks	exon	12546969	12547373	1000	+	.	gene_id "CUFF.10990"; transcript_id "AT4G24175.1"; exon_number "1"; FPKM "10.3648330156"; frac "1.000000"; conf_lo "8.779196"; conf_hi "11.950470"; cov "61.230545";
Chr4	Cufflinks	exon	12547475	12547523	1000	+	.	gene_id "CUFF.10990"; transcript_id "AT4G24175.1"; exon_number "2"; FPKM "10.3648330156"; frac "1.000000"; conf_lo "8.779196"; conf_hi "11.950470"; cov "61.230545";
Chr4	Cufflinks	exon	12547615	12547666	1000	+	.	gene_id "CUFF.10990"; transcript_id "AT4G24175.1"; exon_number "3"; FPKM "10.3648330156"; frac "1.000000"; conf_lo "8.779196"; conf_hi "11.950470"; cov "61.230545";
Chr4	Cufflinks	exon	12547776	12547948	1000	+	.	gene_id "CUFF.10990"; transcript_id "AT4G24175.1"; exon_number "4"; FPKM "10.3648330156"; frac "1.000000"; conf_lo "8.779196"; conf_hi "11.950470"; cov "61.230545";
Chr4	Cufflinks	exon	12548377	12548490	1000	+	.	gene_id "CUFF.10990"; transcript_id "AT4G24175.1"; exon_number "5"; FPKM "10.3648330156"; frac "1.000000"; conf_lo "8.779196"; conf_hi "11.950470"; cov "61.230545";
Chr4	Cufflinks	exon	12548634	12548960	1000	+	.	gene_id "CUFF.10990"; transcript_id "AT4G24175.1"; exon_number "6"; FPKM "10.3648330156"; frac "1.000000"; conf_lo "8.779196"; conf_hi "11.950470"; cov "61.230545";
Chr4	Cufflinks	transcript	12550356	12551299	1000	-	.	gene_id "CUFF.10991"; transcript_id "AT4G24180.1"; FPKM "0.9140519733"; frac "1.000000"; conf_lo "0.364775"; conf_hi "1.463329"; cov "5.398858"; full_read_support "no";
Chr4	Cufflinks	exon	12550356	12551068	1000	-	.	gene_id "CUFF.10991"; transcript_id "AT4G24180.1"; exon_number "1"; FPKM "0.9140519733"; frac "1.000000"; conf_lo "0.364775"; conf_hi "1.463329"; cov "5.398858";
Chr4	Cufflinks	exon	12551152	12551299	1000	-	.	gene_id "CUFF.10991"; transcript_id "AT4G24180.1"; exon_number "2"; FPKM "0.9140519733"; frac "1.000000"; conf_lo "0.364775"; conf_hi "1.463329"; cov "5.398858";
Chr4	Cufflinks	transcript	12551717	12555909	1000	-	.	gene_id "CUFF.10992"; transcript_id "AT4G24190.1"; FPKM "105.0275751269"; frac "0.814535"; conf_lo "99.689825"; conf_hi "110.365326"; cov "620.390109"; full_read_support "yes";
Chr4	Cufflinks	exon	12551717	12552186	1000	-	.	gene_id "CUFF.10992"; transcript_id "AT4G24190.1"; exon_number "1"; FPKM "105.0275751269"; frac "0.814535"; conf_lo "99.689825"; conf_hi "110.365326"; cov "620.390109";
Chr4	Cufflinks	exon	12552270	12552674	1000	-	.	gene_id "CUFF.10992"; transcript_id "AT4G24190.1"; exon_number "2"; FPKM "105.0275751269"; frac "0.814535"; conf_lo "99.689825"; conf_hi "110.365326"; cov "620.390109";
Chr4	Cufflinks	exon	12552752	12552902	1000	-	.	gene_id "CUFF.10992"; transcript_id "AT4G24190.1"; exon_number "3"; FPKM "105.0275751269"; frac "0.814535"; conf_lo "99.689825"; conf_hi "110.365326"; cov "620.390109";
Chr4	Cufflinks	exon	12552987	12553128	1000	-	.	gene_id "CUFF.10992"; transcript_id "AT4G24190.1"; exon_number "4"; FPKM "105.0275751269"; frac "0.814535"; conf_lo "99.689825"; conf_hi "110.365326"; cov "620.390109";
Chr4	Cufflinks	exon	12553249	12553414	1000	-	.	gene_id "CUFF.10992"; transcript_id "AT4G24190.1"; exon_number "5"; FPKM "105.0275751269"; frac "0.814535"; conf_lo "99.689825"; conf_hi "110.365326"; cov "620.390109";
Chr4	Cufflinks	exon	12553497	12553712	1000	-	.	gene_id "CUFF.10992"; transcript_id "AT4G24190.1"; exon_number "6"; FPKM "105.0275751269"; frac "0.814535"; conf_lo "99.689825"; conf_hi "110.365326"; cov "620.390109";
Chr4	Cufflinks	exon	12553802	12553995	1000	-	.	gene_id "CUFF.10992"; transcript_id "AT4G24190.1"; exon_number "7"; FPKM "105.0275751269"; frac "0.814535"; conf_lo "99.689825"; conf_hi "110.365326"; cov "620.390109";
Chr4	Cufflinks	exon	12554100	12554214	1000	-	.	gene_id "CUFF.10992"; transcript_id "AT4G24190.1"; exon_number "8"; FPKM "105.0275751269"; frac "0.814535"; conf_lo "99.689825"; conf_hi "110.365326"; cov "620.390109";
Chr4	Cufflinks	exon	12554433	12554571	1000	-	.	gene_id "CUFF.10992"; transcript_id "AT4G24190.1"; exon_number "9"; FPKM "105.0275751269"; frac "0.814535"; conf_lo "99.689825"; conf_hi "110.365326"; cov "620.390109";
Chr4	Cufflinks	exon	12554665	12554791	1000	-	.	gene_id "CUFF.10992"; transcript_id "AT4G24190.1"; exon_number "10"; FPKM "105.0275751269"; frac "0.814535"; conf_lo "99.689825"; conf_hi "110.365326"; cov "620.390109";
Chr4	Cufflinks	exon	12554877	12554988	1000	-	.	gene_id "CUFF.10992"; transcript_id "AT4G24190.1"; exon_number "11"; FPKM "105.0275751269"; frac "0.814535"; conf_lo "99.689825"; conf_hi "110.365326"; cov "620.390109";
Chr4	Cufflinks	exon	12555155	12555235	1000	-	.	gene_id "CUFF.10992"; transcript_id "AT4G24190.1"; exon_number "12"; FPKM "105.0275751269"; frac "0.814535"; conf_lo "99.689825"; conf_hi "110.365326"; cov "620.390109";
Chr4	Cufflinks	exon	12555327	12555480	1000	-	.	gene_id "CUFF.10992"; transcript_id "AT4G24190.1"; exon_number "13"; FPKM "105.0275751269"; frac "0.814535"; conf_lo "99.689825"; conf_hi "110.365326"; cov "620.390109";
Chr4	Cufflinks	exon	12555563	12555680	1000	-	.	gene_id "CUFF.10992"; transcript_id "AT4G24190.1"; exon_number "14"; FPKM "105.0275751269"; frac "0.814535"; conf_lo "99.689825"; conf_hi "110.365326"; cov "620.390109";
Chr4	Cufflinks	exon	12555785	12555909	1000	-	.	gene_id "CUFF.10992"; transcript_id "AT4G24190.1"; exon_number "15"; FPKM "105.0275751269"; frac "0.814535"; conf_lo "99.689825"; conf_hi "110.365326"; cov "620.390109";
Chr4	Cufflinks	transcript	12551721	12555905	1	-	.	gene_id "CUFF.10992"; transcript_id "AT4G24190.2"; FPKM "0.0000000000"; frac "0.000000"; conf_lo "0.000000"; conf_hi "0.040385"; cov "0.000000"; full_read_support "no";
Chr4	Cufflinks	exon	12551721	12552186	1	-	.	gene_id "CUFF.10992"; transcript_id "AT4G24190.2"; exon_number "1"; FPKM "0.0000000000"; frac "0.000000"; conf_lo "0.000000"; conf_hi "0.040385"; cov "0.000000";
Chr4	Cufflinks	exon	12552270	12552674	1	-	.	gene_id "CUFF.10992"; transcript_id "AT4G24190.2"; exon_number "2"; FPKM "0.0000000000"; frac "0.000000"; conf_lo "0.000000"; conf_hi "0.040385"; cov "0.000000";
Chr4	Cufflinks	exon	12552752	12552902	1	-	.	gene_id "CUFF.10992"; transcript_id "AT4G24190.2"; exon_number "3"; FPKM "0.0000000000"; frac "0.000000"; conf_lo "0.000000"; conf_hi "0.040385"; cov "0.000000";
Chr4	Cufflinks	exon	12552987	12553128	1	-	.	gene_id "CUFF.10992"; transcript_id "AT4G24190.2"; exon_number "4"; FPKM "0.0000000000"; frac "0.000000"; conf_lo "0.000000"; conf_hi "0.040385"; cov "0.000000";
Chr4	Cufflinks	exon	12553249	12553414	1	-	.	gene_id "CUFF.10992"; transcript_id "AT4G24190.2"; exon_number "5"; FPKM "0.0000000000"; frac "0.000000"; conf_lo "0.000000"; conf_hi "0.040385"; cov "0.000000";
Chr4	Cufflinks	exon	12553497	12553712	1	-	.	gene_id "CUFF.10992"; transcript_id "AT4G24190.2"; exon_number "6"; FPKM "0.0000000000"; frac "0.000000"; conf_lo "0.000000"; conf_hi "0.040385"; cov "0.000000";
Chr4	Cufflinks	exon	12553802	12553995	1	-	.	gene_id "CUFF.10992"; transcript_id "AT4G24190.2"; exon_number "7"; FPKM "0.0000000000"; frac "0.000000"; conf_lo "0.000000"; conf_hi "0.040385"; cov "0.000000";
Chr4	Cufflinks	exon	12554100	12554214	1	-	.	gene_id "CUFF.10992"; transcript_id "AT4G24190.2"; exon_number "8"; FPKM "0.0000000000"; frac "0.000000"; conf_lo "0.000000"; conf_hi "0.040385"; cov "0.000000";
Chr4	Cufflinks	exon	12554433	12554571	1	-	.	gene_id "CUFF.10992"; transcript_id "AT4G24190.2"; exon_number "9"; FPKM "0.0000000000"; frac "0.000000"; conf_lo "0.000000"; conf_hi "0.040385"; cov "0.000000";
Chr4	Cufflinks	exon	12554665	12554791	1	-	.	gene_id "CUFF.10992"; transcript_id "AT4G24190.2"; exon_number "10"; FPKM "0.0000000000"; frac "0.000000"; conf_lo "0.000000"; conf_hi "0.040385"; cov "0.000000";
Chr4	Cufflinks	exon	12554877	12554988	1	-	.	gene_id "CUFF.10992"; transcript_id "AT4G24190.2"; exon_number "11"; FPKM "0.0000000000"; frac "0.000000"; conf_lo "0.000000"; conf_hi "0.040385"; cov "0.000000";
Chr4	Cufflinks	exon	12555155	12555235	1	-	.	gene_id "CUFF.10992"; transcript_id "AT4G24190.2"; exon_number "12"; FPKM "0.0000000000"; frac "0.000000"; conf_lo "0.000000"; conf_hi "0.040385"; cov "0.000000";
Chr4	Cufflinks	exon	12555327	12555480	1	-	.	gene_id "CUFF.10992"; transcript_id "AT4G24190.2"; exon_number "13"; FPKM "0.0000000000"; frac "0.000000"; conf_lo "0.000000"; conf_hi "0.040385"; cov "0.000000";
Chr4	Cufflinks	exon	12555563	12555676	1	-	.	gene_id "CUFF.10992"; transcript_id "AT4G24190.2"; exon_number "14"; FPKM "0.0000000000"; frac "0.000000"; conf_lo "0.000000"; conf_hi "0.040385"; cov "0.000000";
Chr4	Cufflinks	exon	12555781	12555905	1	-	.	gene_id "CUFF.10992"; transcript_id "AT4G24190.2"; exon_number "15"; FPKM "0.0000000000"; frac "0.000000"; conf_lo "0.000000"; conf_hi "0.040385"; cov "0.000000";
Chr4	Cufflinks	transcript	12551759	12555934	229	-	.	gene_id "CUFF.10992"; transcript_id "CUFF.10992.3"; FPKM "24.0765625639"; frac "0.185465"; conf_lo "22.055340"; conf_hi "26.097785"; cov "142.218472"; full_read_support "yes";
Chr4	Cufflinks	exon	12551759	12552186	229	-	.	gene_id "CUFF.10992"; transcript_id "CUFF.10992.3"; exon_number "1"; FPKM "24.0765625639"; frac "0.185465"; conf_lo "22.055340"; conf_hi "26.097785"; cov "142.218472";
Chr4	Cufflinks	exon	12552270	12552674	229	-	.	gene_id "CUFF.10992"; transcript_id "CUFF.10992.3"; exon_number "2"; FPKM "24.0765625639"; frac "0.185465"; conf_lo "22.055340"; conf_hi "26.097785"; cov "142.218472";
Chr4	Cufflinks	exon	12552752	12552902	229	-	.	gene_id "CUFF.10992"; transcript_id "CUFF.10992.3"; exon_number "3"; FPKM "24.0765625639"; frac "0.185465"; conf_lo "22.055340"; conf_hi "26.097785"; cov "142.218472";
Chr4	Cufflinks	exon	12552987	12553128	229	-	.	gene_id "CUFF.10992"; transcript_id "CUFF.10992.3"; exon_number "4"; FPKM "24.0765625639"; frac "0.185465"; conf_lo "22.055340"; conf_hi "26.097785"; cov "142.218472";
Chr4	Cufflinks	exon	12553249	12553414	229	-	.	gene_id "CUFF.10992"; transcript_id "CUFF.10992.3"; exon_number "5"; FPKM "24.0765625639"; frac "0.185465"; conf_lo "22.055340"; conf_hi "26.097785"; cov "142.218472";
Chr4	Cufflinks	exon	12553497	12553712	229	-	.	gene_id "CUFF.10992"; transcript_id "CUFF.10992.3"; exon_number "6"; FPKM "24.0765625639"; frac "0.185465"; conf_lo "22.055340"; conf_hi "26.097785"; cov "142.218472";
Chr4	Cufflinks	exon	12553802	12553995	229	-	.	gene_id "CUFF.10992"; transcript_id "CUFF.10992.3"; exon_number "7"; FPKM "24.0765625639"; frac "0.185465"; conf_lo "22.055340"; conf_hi "26.097785"; cov "142.218472";
Chr4	Cufflinks	exon	12554100	12554214	229	-	.	gene_id "CUFF.10992"; transcript_id "CUFF.10992.3"; exon_number "8"; FPKM "24.0765625639"; frac "0.185465"; conf_lo "22.055340"; conf_hi "26.097785"; cov "142.218472";
Chr4	Cufflinks	exon	12554433	12554574	229	-	.	gene_id "CUFF.10992"; transcript_id "CUFF.10992.3"; exon_number "9"; FPKM "24.0765625639"; frac "0.185465"; conf_lo "22.055340"; conf_hi "26.097785"; cov "142.218472";
Chr4	Cufflinks	exon	12554668	12554791	229	-	.	gene_id "CUFF.10992"; transcript_id "CUFF.10992.3"; exon_number "10"; FPKM "24.0765625639"; frac "0.185465"; conf_lo "22.055340"; conf_hi "26.097785"; cov "142.218472";
Chr4	Cufflinks	exon	12554877	12554988	229	-	.	gene_id "CUFF.10992"; transcript_id "CUFF.10992.3"; exon_number "11"; FPKM "24.0765625639"; frac "0.185465"; conf_lo "22.055340"; conf_hi "26.097785"; cov "142.218472";
Chr4	Cufflinks	exon	12555155	12555235	229	-	.	gene_id "CUFF.10992"; transcript_id "CUFF.10992.3"; exon_number "12"; FPKM "24.0765625639"; frac "0.185465"; conf_lo "22.055340"; conf_hi "26.097785"; cov "142.218472";
Chr4	Cufflinks	exon	12555327	12555480	229	-	.	gene_id "CUFF.10992"; transcript_id "CUFF.10992.3"; exon_number "13"; FPKM "24.0765625639"; frac "0.185465"; conf_lo "22.055340"; conf_hi "26.097785"; cov "142.218472";
Chr4	Cufflinks	exon	12555563	12555680	229	-	.	gene_id "CUFF.10992"; transcript_id "CUFF.10992.3"; exon_number "14"; FPKM "24.0765625639"; frac "0.185465"; conf_lo "22.055340"; conf_hi "26.097785"; cov "142.218472";
Chr4	Cufflinks	exon	12555785	12555934	229	-	.	gene_id "CUFF.10992"; transcript_id "CUFF.10992.3"; exon_number "15"; FPKM "24.0765625639"; frac "0.185465"; conf_lo "22.055340"; conf_hi "26.097785"; cov "142.218472";
Chr4	Cufflinks	transcript	12727834	12730745	1	-	.	gene_id "CUFF.10992"; transcript_id "AT4G24670.1"; FPKM "0.0000000000"; frac "0.000000"; conf_lo "0.000000"; conf_hi "0.078950"; cov "0.000000"; full_read_support "yes";
Chr4	Cufflinks	exon	12727834	12728136	1	-	.	gene_id "CUFF.10992"; transcript_id "AT4G24670.1"; exon_number "1"; FPKM "0.0000000000"; frac "0.000000"; conf_lo "0.000000"; conf_hi "0.078950"; cov "0.000000";
Chr4	Cufflinks	exon	12728220	12728512	1	-	.	gene_id "CUFF.10992"; transcript_id "AT4G24670.1"; exon_number "2"; FPKM "0.0000000000"; frac "0.000000"; conf_lo "0.000000"; conf_hi "0.078950"; cov "0.000000";
Chr4	Cufflinks	exon	12728596	12728876	1	-	.	gene_id "CUFF.10992"; transcript_id "AT4G24670.1"; exon_number "3"; FPKM "0.0000000000"; frac "0.000000"; conf_lo "0.000000"; conf_hi "0.078950"; cov "0.000000";
Chr4	Cufflinks	exon	12729016	12729319	1	-	.	gene_id "CUFF.10992"; transcript_id "AT4G24670.1"; exon_number "4"; FPKM "0.0000000000"; frac "0.000000"; conf_lo "0.000000"; conf_hi "0.078950"; cov "0.000000";
Chr4	Cufflinks	exon	12730447	12730745	1	-	.	gene_id "CUFF.10992"; transcript_id "AT4G24670.1"; exon_number "5"; FPKM "0.0000000000"; frac "0.000000"; conf_lo "0.000000"; conf_hi "0.078950"; cov "0.000000";
Chr4	Cufflinks	transcript	12727834	12731274	1	-	.	gene_id "CUFF.10992"; transcript_id "AT4G24670.2"; FPKM "0.0000000000"; frac "0.000000"; conf_lo "0.000000"; conf_hi "0.069155"; cov "0.000000"; full_read_support "no";
Chr4	Cufflinks	exon	12727834	12728136	1	-	.	gene_id "CUFF.10992"; transcript_id "AT4G24670.2"; exon_number "1"; FPKM "0.0000000000"; frac "0.000000"; conf_lo "0.000000"; conf_hi "0.069155"; cov "0.000000";
Chr4	Cufflinks	exon	12728220	12728512	1	-	.	gene_id "CUFF.10992"; transcript_id "AT4G24670.2"; exon_number "2"; FPKM "0.0000000000"; frac "0.000000"; conf_lo "0.000000"; conf_hi "0.069155"; cov "0.000000";
Chr4	Cufflinks	exon	12728596	12728876	1	-	.	gene_id "CUFF.10992"; transcript_id "AT4G24670.2"; exon_number "3"; FPKM "0.0000000000"; frac "0.000000"; conf_lo "0.000000"; conf_hi "0.069155"; cov "0.000000";
Chr4	Cufflinks	exon	12729016	12729319	1	-	.	gene_id "CUFF.10992"; transcript_id "AT4G24670.2"; exon_number "4"; FPKM "0.0000000000"; frac "0.000000"; conf_lo "0.000000"; conf_hi "0.069155"; cov "0.000000";
Chr4	Cufflinks	exon	12730447	12730706	1	-	.	gene_id "CUFF.10992"; transcript_id "AT4G24670.2"; exon_number "5"; FPKM "0.0000000000"; frac "0.000000"; conf_lo "0.000000"; conf_hi "0.069155"; cov "0.000000";
Chr4	Cufflinks	exon	12731054	12731274	1	-	.	gene_id "CUFF.10992"; transcript_id "AT4G24670.2"; exon_number "6"; FPKM "0.0000000000"; frac "0.000000"; conf_lo "0.000000"; conf_hi "0.069155"; cov "0.000000";
Chr4	Cufflinks	transcript	12556646	12560944	1000	-	.	gene_id "AT4G24200"; transcript_id "AT4G24200.1"; FPKM "6.3915147336"; frac "1.000000"; conf_lo "5.719360"; conf_hi "7.063670"; cov "37.764843"; full_read_support "yes";
Chr4	Cufflinks	exon	12556646	12560009	1000	-	.	gene_id "AT4G24200"; transcript_id "AT4G24200.1"; exon_number "1"; FPKM "6.3915147336"; frac "1.000000"; conf_lo "5.719360"; conf_hi "7.063670"; cov "37.764843";
Chr4	Cufflinks	exon	12560646	12560944	1000	-	.	gene_id "AT4G24200"; transcript_id "AT4G24200.1"; exon_number "2"; FPKM "6.3915147336"; frac "1.000000"; conf_lo "5.719360"; conf_hi "7.063670"; cov "37.764843";
Chr4	Cufflinks	transcript	12561780	12562974	1	-	.	gene_id "AT4G24204"; transcript_id "AT4G24204.1"; FPKM "0.0000000000"; frac "0.000000"; conf_lo "0.000000"; conf_hi "0.000000"; cov "0.000000"; full_read_support "no";
Chr4	Cufflinks	exon	12561780	12562448	1	-	.	gene_id "AT4G24204"; transcript_id "AT4G24204.1"; exon_number "1"; FPKM "0.0000000000"; frac "0.000000"; conf_lo "0.000000"; conf_hi "0.000000"; cov "0.000000";
Chr4	Cufflinks	exon	12562553	12562622	1	-	.	gene_id "AT4G24204"; transcript_id "AT4G24204.1"; exon_number "2"; FPKM "0.0000000000"; frac "0.000000"; conf_lo "0.000000"; conf_hi "0.000000"; cov "0.000000";
Chr4	Cufflinks	exon	12562725	12562974	1	-	.	gene_id "AT4G24204"; transcript_id "AT4G24204.1"; exon_number "3"; FPKM "0.0000000000"; frac "0.000000"; conf_lo "0.000000"; conf_hi "0.000000"; cov "0.000000";
Chr4	Cufflinks	transcript	12561780	12562933	1	-	.	gene_id "AT4G24204"; transcript_id "AT4G24204.3"; FPKM "0.0000000000"; frac "0.000000"; conf_lo "0.000000"; conf_hi "0.000000"; cov "0.000000"; full_read_support "no";
Chr4	Cufflinks	exon	12561780	12562448	1	-	.	gene_id "AT4G24204"; transcript_id "AT4G24204.3"; exon_number "1"; FPKM "0.0000000000"; frac "0.000000"; conf_lo "0.000000"; conf_hi "0.000000"; cov "0.000000";
Chr4	Cufflinks	exon	12562553	12562622	1	-	.	gene_id "AT4G24204"; transcript_id "AT4G24204.3"; exon_number "2"; FPKM "0.0000000000"; frac "0.000000"; conf_lo "0.000000"; conf_hi "0.000000"; cov "0.000000";
Chr4	Cufflinks	exon	12562729	12562933	1	-	.	gene_id "AT4G24204"; transcript_id "AT4G24204.3"; exon_number "3"; FPKM "0.0000000000"; frac "0.000000"; conf_lo "0.000000"; conf_hi "0.000000"; cov "0.000000";
Chr4	Cufflinks	transcript	12561780	12562927	1	-	.	gene_id "AT4G24204"; transcript_id "AT4G24204.2"; FPKM "0.0000000000"; frac "0.000000"; conf_lo "0.000000"; conf_hi "0.000000"; cov "0.000000"; full_read_support "no";
Chr4	Cufflinks	exon	12561780	12562448	1	-	.	gene_id "AT4G24204"; transcript_id "AT4G24204.2"; exon_number "1"; FPKM "0.0000000000"; frac "0.000000"; conf_lo "0.000000"; conf_hi "0.000000"; cov "0.000000";
Chr4	Cufflinks	exon	12562553	12562927	1	-	.	gene_id "AT4G24204"; transcript_id "AT4G24204.2"; exon_number "2"; FPKM "0.0000000000"; frac "0.000000"; conf_lo "0.000000"; conf_hi "0.000000"; cov "0.000000";
Chr4	Cufflinks	transcript	12563553	12564482	1000	+	.	gene_id "AT4G24210"; transcript_id "AT4G24210.1"; FPKM "17.6688891434"; frac "1.000000"; conf_lo "15.318183"; conf_hi "20.019595"; cov "104.357540"; full_read_support "yes";
Chr4	Cufflinks	exon	12563553	12564482	1000	+	.	gene_id "AT4G24210"; transcript_id "AT4G24210.1"; exon_number "1"; FPKM "17.6688891434"; frac "1.000000"; conf_lo "15.318183"; conf_hi "20.019595"; cov "104.357540";
Chr4	Cufflinks	transcript	12568875	12569024	1	+	.	gene_id "AT4G24231"; transcript_id "AT4G24231.1"; FPKM "0.0000000000"; frac "0.000000"; conf_lo "0.000000"; conf_hi "0.000000"; cov "0.000000"; full_read_support "no";
Chr4	Cufflinks	exon	12568875	12569024	1	+	.	gene_id "AT4G24231"; transcript_id "AT4G24231.1"; exon_number "1"; FPKM "0.0000000000"; frac "0.000000"; conf_lo "0.000000"; conf_hi "0.000000"; cov "0.000000";
Chr4	Cufflinks	transcript	12571766	12573725	1000	+	.	gene_id "CUFF.10993"; transcript_id "AT4G24240.1"; FPKM "14.3657565553"; frac "1.000000"; conf_lo "12.744986"; conf_hi "15.986528"; cov "84.846935"; full_read_support "yes";
Chr4	Cufflinks	exon	12571766	12572705	1000	+	.	gene_id "CUFF.10993"; transcript_id "AT4G24240.1"; exon_number "1"; FPKM "14.3657565553"; frac "1.000000"; conf_lo "12.744986"; conf_hi "15.986528"; cov "84.846935";
Chr4	Cufflinks	exon	12572808	12572933	1000	+	.	gene_id "CUFF.10993"; transcript_id "AT4G24240.1"; exon_number "2"; FPKM "14.3657565553"; frac "1.000000"; conf_lo "12.744986"; conf_hi "15.986528"; cov "84.846935";
Chr4	Cufflinks	exon	12573287	12573725	1000	+	.	gene_id "CUFF.10993"; transcript_id "AT4G24240.1"; exon_number "3"; FPKM "14.3657565553"; frac "1.000000"; conf_lo "12.744986"; conf_hi "15.986528"; cov "84.846935";
Chr4	Cufflinks	transcript	12574812	12577583	1000	-	.	gene_id "CUFF.10994"; transcript_id "AT4G24250.1"; FPKM "0.6460793547"; frac "0.425697"; conf_lo "0.300881"; conf_hi "0.991277"; cov "3.821382"; full_read_support "no";
Chr4	Cufflinks	exon	12574812	12575175	1000	-	.	gene_id "CUFF.10994"; transcript_id "AT4G24250.1"; exon_number "1"; FPKM "0.6460793547"; frac "0.425697"; conf_lo "0.300881"; conf_hi "0.991277"; cov "3.821382";
Chr4	Cufflinks	exon	12575265	12575325	1000	-	.	gene_id "CUFF.10994"; transcript_id "AT4G24250.1"; exon_number "2"; FPKM "0.6460793547"; frac "0.425697"; conf_lo "0.300881"; conf_hi "0.991277"; cov "3.821382";
Chr4	Cufflinks	exon	12575409	12575476	1000	-	.	gene_id "CUFF.10994"; transcript_id "AT4G24250.1"; exon_number "3"; FPKM "0.6460793547"; frac "0.425697"; conf_lo "0.300881"; conf_hi "0.991277"; cov "3.821382";
Chr4	Cufflinks	exon	12575573	12575779	1000	-	.	gene_id "CUFF.10994"; transcript_id "AT4G24250.1"; exon_number "4"; FPKM "0.6460793547"; frac "0.425697"; conf_lo "0.300881"; conf_hi "0.991277"; cov "3.821382";
Chr4	Cufflinks	exon	12575868	12575958	1000	-	.	gene_id "CUFF.10994"; transcript_id "AT4G24250.1"; exon_number "5"; FPKM "0.6460793547"; frac "0.425697"; conf_lo "0.300881"; conf_hi "0.991277"; cov "3.821382";
Chr4	Cufflinks	exon	12576058	12576146	1000	-	.	gene_id "CUFF.10994"; transcript_id "AT4G24250.1"; exon_number "6"; FPKM "0.6460793547"; frac "0.425697"; conf_lo "0.300881"; conf_hi "0.991277"; cov "3.821382";
Chr4	Cufflinks	exon	12576235	12576309	1000	-	.	gene_id "CUFF.10994"; transcript_id "AT4G24250.1"; exon_number "7"; FPKM "0.6460793547"; frac "0.425697"; conf_lo "0.300881"; conf_hi "0.991277"; cov "3.821382";
Chr4	Cufflinks	exon	12576404	12576519	1000	-	.	gene_id "CUFF.10994"; transcript_id "AT4G24250.1"; exon_number "8"; FPKM "0.6460793547"; frac "0.425697"; conf_lo "0.300881"; conf_hi "0.991277"; cov "3.821382";
Chr4	Cufflinks	exon	12576598	12576652	1000	-	.	gene_id "CUFF.10994"; transcript_id "AT4G24250.1"; exon_number "9"; FPKM "0.6460793547"; frac "0.425697"; conf_lo "0.300881"; conf_hi "0.991277"; cov "3.821382";
Chr4	Cufflinks	exon	12576763	12576879	1000	-	.	gene_id "CUFF.10994"; transcript_id "AT4G24250.1"; exon_number "10"; FPKM "0.6460793547"; frac "0.425697"; conf_lo "0.300881"; conf_hi "0.991277"; cov "3.821382";
Chr4	Cufflinks	exon	12576965	12577176	1000	-	.	gene_id "CUFF.10994"; transcript_id "AT4G24250.1"; exon_number "11"; FPKM "0.6460793547"; frac "0.425697"; conf_lo "0.300881"; conf_hi "0.991277"; cov "3.821382";
Chr4	Cufflinks	exon	12577256	12577313	1000	-	.	gene_id "CUFF.10994"; transcript_id "AT4G24250.1"; exon_number "12"; FPKM "0.6460793547"; frac "0.425697"; conf_lo "0.300881"; conf_hi "0.991277"; cov "3.821382";
Chr4	Cufflinks	exon	12577398	12577583	1000	-	.	gene_id "CUFF.10994"; transcript_id "AT4G24250.1"; exon_number "13"; FPKM "0.6460793547"; frac "0.425697"; conf_lo "0.300881"; conf_hi "0.991277"; cov "3.821382";
Chr4	Cufflinks	transcript	12574812	12580181	548	-	.	gene_id "CUFF.10994"; transcript_id "CUFF.10994.2"; FPKM "0.3540934227"; frac "0.574303"; conf_lo "0.196194"; conf_hi "0.511993"; cov "2.094366"; full_read_support "no";
Chr4	Cufflinks	exon	12574812	12575175	548	-	.	gene_id "CUFF.10994"; transcript_id "CUFF.10994.2"; exon_number "1"; FPKM "0.3540934227"; frac "0.574303"; conf_lo "0.196194"; conf_hi "0.511993"; cov "2.094366";
Chr4	Cufflinks	exon	12575265	12575325	548	-	.	gene_id "CUFF.10994"; transcript_id "CUFF.10994.2"; exon_number "2"; FPKM "0.3540934227"; frac "0.574303"; conf_lo "0.196194"; conf_hi "0.511993"; cov "2.094366";
Chr4	Cufflinks	exon	12575409	12575476	548	-	.	gene_id "CUFF.10994"; transcript_id "CUFF.10994.2"; exon_number "3"; FPKM "0.3540934227"; frac "0.574303"; conf_lo "0.196194"; conf_hi "0.511993"; cov "2.094366";
Chr4	Cufflinks	exon	12575573	12575779	548	-	.	gene_id "CUFF.10994"; transcript_id "CUFF.10994.2"; exon_number "4"; FPKM "0.3540934227"; frac "0.574303"; conf_lo "0.196194"; conf_hi "0.511993"; cov "2.094366";
Chr4	Cufflinks	exon	12575868	12575958	548	-	.	gene_id "CUFF.10994"; transcript_id "CUFF.10994.2"; exon_number "5"; FPKM "0.3540934227"; frac "0.574303"; conf_lo "0.196194"; conf_hi "0.511993"; cov "2.094366";
Chr4	Cufflinks	exon	12576058	12576146	548	-	.	gene_id "CUFF.10994"; transcript_id "CUFF.10994.2"; exon_number "6"; FPKM "0.3540934227"; frac "0.574303"; conf_lo "0.196194"; conf_hi "0.511993"; cov "2.094366";
Chr4	Cufflinks	exon	12576235	12576309	548	-	.	gene_id "CUFF.10994"; transcript_id "CUFF.10994.2"; exon_number "7"; FPKM "0.3540934227"; frac "0.574303"; conf_lo "0.196194"; conf_hi "0.511993"; cov "2.094366";
Chr4	Cufflinks	exon	12576404	12576519	548	-	.	gene_id "CUFF.10994"; transcript_id "CUFF.10994.2"; exon_number "8"; FPKM "0.3540934227"; frac "0.574303"; conf_lo "0.196194"; conf_hi "0.511993"; cov "2.094366";
Chr4	Cufflinks	exon	12576598	12576652	548	-	.	gene_id "CUFF.10994"; transcript_id "CUFF.10994.2"; exon_number "9"; FPKM "0.3540934227"; frac "0.574303"; conf_lo "0.196194"; conf_hi "0.511993"; cov "2.094366";
Chr4	Cufflinks	exon	12576763	12576879	548	-	.	gene_id "CUFF.10994"; transcript_id "CUFF.10994.2"; exon_number "10"; FPKM "0.3540934227"; frac "0.574303"; conf_lo "0.196194"; conf_hi "0.511993"; cov "2.094366";
Chr4	Cufflinks	exon	12576965	12577176	548	-	.	gene_id "CUFF.10994"; transcript_id "CUFF.10994.2"; exon_number "11"; FPKM "0.3540934227"; frac "0.574303"; conf_lo "0.196194"; conf_hi "0.511993"; cov "2.094366";
Chr4	Cufflinks	exon	12577256	12577313	548	-	.	gene_id "CUFF.10994"; transcript_id "CUFF.10994.2"; exon_number "12"; FPKM "0.3540934227"; frac "0.574303"; conf_lo "0.196194"; conf_hi "0.511993"; cov "2.094366";
Chr4	Cufflinks	exon	12577398	12578272	548	-	.	gene_id "CUFF.10994"; transcript_id "CUFF.10994.2"; exon_number "13"; FPKM "0.3540934227"; frac "0.574303"; conf_lo "0.196194"; conf_hi "0.511993"; cov "2.094366";
Chr4	Cufflinks	exon	12578354	12578526	548	-	.	gene_id "CUFF.10994"; transcript_id "CUFF.10994.2"; exon_number "14"; FPKM "0.3540934227"; frac "0.574303"; conf_lo "0.196194"; conf_hi "0.511993"; cov "2.094366";
Chr4	Cufflinks	exon	12578607	12578742	548	-	.	gene_id "CUFF.10994"; transcript_id "CUFF.10994.2"; exon_number "15"; FPKM "0.3540934227"; frac "0.574303"; conf_lo "0.196194"; conf_hi "0.511993"; cov "2.094366";
Chr4	Cufflinks	exon	12578829	12579293	548	-	.	gene_id "CUFF.10994"; transcript_id "CUFF.10994.2"; exon_number "16"; FPKM "0.3540934227"; frac "0.574303"; conf_lo "0.196194"; conf_hi "0.511993"; cov "2.094366";
Chr4	Cufflinks	exon	12579370	12579683	548	-	.	gene_id "CUFF.10994"; transcript_id "CUFF.10994.2"; exon_number "17"; FPKM "0.3540934227"; frac "0.574303"; conf_lo "0.196194"; conf_hi "0.511993"; cov "2.094366";
Chr4	Cufflinks	exon	12579761	12580181	548	-	.	gene_id "CUFF.10994"; transcript_id "CUFF.10994.2"; exon_number "18"; FPKM "0.3540934227"; frac "0.574303"; conf_lo "0.196194"; conf_hi "0.511993"; cov "2.094366";
Chr4	Cufflinks	transcript	12577871	12580133	1	-	.	gene_id "CUFF.10994"; transcript_id "AT4G24260.1"; FPKM "0.0000000000"; frac "0.000000"; conf_lo "0.000000"; conf_hi "0.060821"; cov "0.000000"; full_read_support "no";
Chr4	Cufflinks	exon	12577871	12578272	1	-	.	gene_id "CUFF.10994"; transcript_id "AT4G24260.1"; exon_number "1"; FPKM "0.0000000000"; frac "0.000000"; conf_lo "0.000000"; conf_hi "0.060821"; cov "0.000000";
Chr4	Cufflinks	exon	12578354	12578526	1	-	.	gene_id "CUFF.10994"; transcript_id "AT4G24260.1"; exon_number "2"; FPKM "0.0000000000"; frac "0.000000"; conf_lo "0.000000"; conf_hi "0.060821"; cov "0.000000";
Chr4	Cufflinks	exon	12578607	12578742	1	-	.	gene_id "CUFF.10994"; transcript_id "AT4G24260.1"; exon_number "3"; FPKM "0.0000000000"; frac "0.000000"; conf_lo "0.000000"; conf_hi "0.060821"; cov "0.000000";
Chr4	Cufflinks	exon	12578829	12579293	1	-	.	gene_id "CUFF.10994"; transcript_id "AT4G24260.1"; exon_number "4"; FPKM "0.0000000000"; frac "0.000000"; conf_lo "0.000000"; conf_hi "0.060821"; cov "0.000000";
Chr4	Cufflinks	exon	12579370	12579683	1	-	.	gene_id "CUFF.10994"; transcript_id "AT4G24260.1"; exon_number "5"; FPKM "0.0000000000"; frac "0.000000"; conf_lo "0.000000"; conf_hi "0.060821"; cov "0.000000";
Chr4	Cufflinks	exon	12579761	12580133	1	-	.	gene_id "CUFF.10994"; transcript_id "AT4G24260.1"; exon_number "6"; FPKM "0.0000000000"; frac "0.000000"; conf_lo "0.000000"; conf_hi "0.060821"; cov "0.000000";
Chr4	Cufflinks	transcript	12580559	12581165	1000	-	.	gene_id "AT4G24265"; transcript_id "AT4G24265.1"; FPKM "5.7875599014"; frac "1.000000"; conf_lo "4.093911"; conf_hi "7.481208"; cov "34.064315"; full_read_support "yes";
Chr4	Cufflinks	exon	12580559	12581165	1000	-	.	gene_id "AT4G24265"; transcript_id "AT4G24265.1"; exon_number "1"; FPKM "5.7875599014"; frac "1.000000"; conf_lo "4.093911"; conf_hi "7.481208"; cov "34.064315";
Chr4	Cufflinks	transcript	12581601	12587384	600	-	.	gene_id "CUFF.10995"; transcript_id "AT4G24270.1"; FPKM "2.9308194239"; frac "0.374902"; conf_lo "2.312805"; conf_hi "3.548833"; cov "17.313195"; full_read_support "yes";
Chr4	Cufflinks	exon	12581601	12581994	600	-	.	gene_id "CUFF.10995"; transcript_id "AT4G24270.1"; exon_number "1"; FPKM "2.9308194239"; frac "0.374902"; conf_lo "2.312805"; conf_hi "3.548833"; cov "17.313195";
Chr4	Cufflinks	exon	12582108	12582252	600	-	.	gene_id "CUFF.10995"; transcript_id "AT4G24270.1"; exon_number "2"; FPKM "2.9308194239"; frac "0.374902"; conf_lo "2.312805"; conf_hi "3.548833"; cov "17.313195";
Chr4	Cufflinks	exon	12582591	12582683	600	-	.	gene_id "CUFF.10995"; transcript_id "AT4G24270.1"; exon_number "3"; FPKM "2.9308194239"; frac "0.374902"; conf_lo "2.312805"; conf_hi "3.548833"; cov "17.313195";
Chr4	Cufflinks	exon	12582785	12583120	600	-	.	gene_id "CUFF.10995"; transcript_id "AT4G24270.1"; exon_number "4"; FPKM "2.9308194239"; frac "0.374902"; conf_lo "2.312805"; conf_hi "3.548833"; cov "17.313195";
Chr4	Cufflinks	exon	12583404	12583478	600	-	.	gene_id "CUFF.10995"; transcript_id "AT4G24270.1"; exon_number "5"; FPKM "2.9308194239"; frac "0.374902"; conf_lo "2.312805"; conf_hi "3.548833"; cov "17.313195";
Chr4	Cufflinks	exon	12583812	12583935	600	-	.	gene_id "CUFF.10995"; transcript_id "AT4G24270.1"; exon_number "6"; FPKM "2.9308194239"; frac "0.374902"; conf_lo "2.312805"; conf_hi "3.548833"; cov "17.313195";
Chr4	Cufflinks	exon	12584066	12584208	600	-	.	gene_id "CUFF.10995"; transcript_id "AT4G24270.1"; exon_number "7"; FPKM "2.9308194239"; frac "0.374902"; conf_lo "2.312805"; conf_hi "3.548833"; cov "17.313195";
Chr4	Cufflinks	exon	12584441	12584545	600	-	.	gene_id "CUFF.10995"; transcript_id "AT4G24270.1"; exon_number "8"; FPKM "2.9308194239"; frac "0.374902"; conf_lo "2.312805"; conf_hi "3.548833"; cov "17.313195";
Chr4	Cufflinks	exon	12584638	12584682	600	-	.	gene_id "CUFF.10995"; transcript_id "AT4G24270.1"; exon_number "9"; FPKM "2.9308194239"; frac "0.374902"; conf_lo "2.312805"; conf_hi "3.548833"; cov "17.313195";
Chr4	Cufflinks	exon	12584859	12584984	600	-	.	gene_id "CUFF.10995"; transcript_id "AT4G24270.1"; exon_number "10"; FPKM "2.9308194239"; frac "0.374902"; conf_lo "2.312805"; conf_hi "3.548833"; cov "17.313195";
Chr4	Cufflinks	exon	12585111	12585245	600	-	.	gene_id "CUFF.10995"; transcript_id "AT4G24270.1"; exon_number "11"; FPKM "2.9308194239"; frac "0.374902"; conf_lo "2.312805"; conf_hi "3.548833"; cov "17.313195";
Chr4	Cufflinks	exon	12585471	12585746	600	-	.	gene_id "CUFF.10995"; transcript_id "AT4G24270.1"; exon_number "12"; FPKM "2.9308194239"; frac "0.374902"; conf_lo "2.312805"; conf_hi "3.548833"; cov "17.313195";
Chr4	Cufflinks	exon	12586042	12586257	600	-	.	gene_id "CUFF.10995"; transcript_id "AT4G24270.1"; exon_number "13"; FPKM "2.9308194239"; frac "0.374902"; conf_lo "2.312805"; conf_hi "3.548833"; cov "17.313195";
Chr4	Cufflinks	exon	12586517	12586571	600	-	.	gene_id "CUFF.10995"; transcript_id "AT4G24270.1"; exon_number "14"; FPKM "2.9308194239"; frac "0.374902"; conf_lo "2.312805"; conf_hi "3.548833"; cov "17.313195";
Chr4	Cufflinks	exon	12586717	12586850	600	-	.	gene_id "CUFF.10995"; transcript_id "AT4G24270.1"; exon_number "15"; FPKM "2.9308194239"; frac "0.374902"; conf_lo "2.312805"; conf_hi "3.548833"; cov "17.313195";
Chr4	Cufflinks	exon	12587081	12587384	600	-	.	gene_id "CUFF.10995"; transcript_id "AT4G24270.1"; exon_number "16"; FPKM "2.9308194239"; frac "0.374902"; conf_lo "2.312805"; conf_hi "3.548833"; cov "17.313195";
Chr4	Cufflinks	transcript	12581601	12587384	1000	-	.	gene_id "CUFF.10995"; transcript_id "AT4G24270.2"; FPKM "4.8809112093"; frac "0.625098"; conf_lo "4.125983"; conf_hi "5.635840"; cov "28.832949"; full_read_support "yes";
Chr4	Cufflinks	exon	12581601	12581997	1000	-	.	gene_id "CUFF.10995"; transcript_id "AT4G24270.2"; exon_number "1"; FPKM "4.8809112093"; frac "0.625098"; conf_lo "4.125983"; conf_hi "5.635840"; cov "28.832949";
Chr4	Cufflinks	exon	12582108	12582252	1000	-	.	gene_id "CUFF.10995"; transcript_id "AT4G24270.2"; exon_number "2"; FPKM "4.8809112093"; frac "0.625098"; conf_lo "4.125983"; conf_hi "5.635840"; cov "28.832949";
Chr4	Cufflinks	exon	12582591	12582683	1000	-	.	gene_id "CUFF.10995"; transcript_id "AT4G24270.2"; exon_number "3"; FPKM "4.8809112093"; frac "0.625098"; conf_lo "4.125983"; conf_hi "5.635840"; cov "28.832949";
Chr4	Cufflinks	exon	12582785	12583120	1000	-	.	gene_id "CUFF.10995"; transcript_id "AT4G24270.2"; exon_number "4"; FPKM "4.8809112093"; frac "0.625098"; conf_lo "4.125983"; conf_hi "5.635840"; cov "28.832949";
Chr4	Cufflinks	exon	12583404	12583478	1000	-	.	gene_id "CUFF.10995"; transcript_id "AT4G24270.2"; exon_number "5"; FPKM "4.8809112093"; frac "0.625098"; conf_lo "4.125983"; conf_hi "5.635840"; cov "28.832949";
Chr4	Cufflinks	exon	12583812	12583935	1000	-	.	gene_id "CUFF.10995"; transcript_id "AT4G24270.2"; exon_number "6"; FPKM "4.8809112093"; frac "0.625098"; conf_lo "4.125983"; conf_hi "5.635840"; cov "28.832949";
Chr4	Cufflinks	exon	12584066	12584208	1000	-	.	gene_id "CUFF.10995"; transcript_id "AT4G24270.2"; exon_number "7"; FPKM "4.8809112093"; frac "0.625098"; conf_lo "4.125983"; conf_hi "5.635840"; cov "28.832949";
Chr4	Cufflinks	exon	12584441	12584545	1000	-	.	gene_id "CUFF.10995"; transcript_id "AT4G24270.2"; exon_number "8"; FPKM "4.8809112093"; frac "0.625098"; conf_lo "4.125983"; conf_hi "5.635840"; cov "28.832949";
Chr4	Cufflinks	exon	12584638	12584682	1000	-	.	gene_id "CUFF.10995"; transcript_id "AT4G24270.2"; exon_number "9"; FPKM "4.8809112093"; frac "0.625098"; conf_lo "4.125983"; conf_hi "5.635840"; cov "28.832949";
Chr4	Cufflinks	exon	12584859	12584984	1000	-	.	gene_id "CUFF.10995"; transcript_id "AT4G24270.2"; exon_number "10"; FPKM "4.8809112093"; frac "0.625098"; conf_lo "4.125983"; conf_hi "5.635840"; cov "28.832949";
Chr4	Cufflinks	exon	12585111	12585245	1000	-	.	gene_id "CUFF.10995"; transcript_id "AT4G24270.2"; exon_number "11"; FPKM "4.8809112093"; frac "0.625098"; conf_lo "4.125983"; conf_hi "5.635840"; cov "28.832949";
Chr4	Cufflinks	exon	12585471	12585746	1000	-	.	gene_id "CUFF.10995"; transcript_id "AT4G24270.2"; exon_number "12"; FPKM "4.8809112093"; frac "0.625098"; conf_lo "4.125983"; conf_hi "5.635840"; cov "28.832949";
Chr4	Cufflinks	exon	12586042	12586257	1000	-	.	gene_id "CUFF.10995"; transcript_id "AT4G24270.2"; exon_number "13"; FPKM "4.8809112093"; frac "0.625098"; conf_lo "4.125983"; conf_hi "5.635840"; cov "28.832949";
Chr4	Cufflinks	exon	12586517	12586571	1000	-	.	gene_id "CUFF.10995"; transcript_id "AT4G24270.2"; exon_number "14"; FPKM "4.8809112093"; frac "0.625098"; conf_lo "4.125983"; conf_hi "5.635840"; cov "28.832949";
Chr4	Cufflinks	exon	12586717	12586850	1000	-	.	gene_id "CUFF.10995"; transcript_id "AT4G24270.2"; exon_number "15"; FPKM "4.8809112093"; frac "0.625098"; conf_lo "4.125983"; conf_hi "5.635840"; cov "28.832949";
Chr4	Cufflinks	exon	12587081	12587384	1000	-	.	gene_id "CUFF.10995"; transcript_id "AT4G24270.2"; exon_number "16"; FPKM "4.8809112093"; frac "0.625098"; conf_lo "4.125983"; conf_hi "5.635840"; cov "28.832949";
Chr4	Cufflinks	transcript	12588519	12589062	1000	+	.	gene_id "AT4G24275"; transcript_id "AT4G24275.1"; FPKM "16.4259288935"; frac "1.000000"; conf_lo "13.227960"; conf_hi "19.623897"; cov "96.985782"; full_read_support "yes";
Chr4	Cufflinks	exon	12588519	12589062	1000	+	.	gene_id "AT4G24275"; transcript_id "AT4G24275.1"; exon_number "1"; FPKM "16.4259288935"; frac "1.000000"; conf_lo "13.227960"; conf_hi "19.623897"; cov "96.985782";
Chr4	Cufflinks	transcript	12766030	12768040	1000	-	.	gene_id "CUFF.10996"; transcript_id "AT4G24770.1"; FPKM "311.5716338658"; frac "1.000000"; conf_lo "296.571986"; conf_hi "326.571282"; cov "1840.884456"; full_read_support "yes";
Chr4	Cufflinks	exon	12766030	12766288	1000	-	.	gene_id "CUFF.10996"; transcript_id "AT4G24770.1"; exon_number "1"; FPKM "311.5716338658"; frac "1.000000"; conf_lo "296.571986"; conf_hi "326.571282"; cov "1840.884456";
Chr4	Cufflinks	exon	12766386	12766667	1000	-	.	gene_id "CUFF.10996"; transcript_id "AT4G24770.1"; exon_number "2"; FPKM "311.5716338658"; frac "1.000000"; conf_lo "296.571986"; conf_hi "326.571282"; cov "1840.884456";
Chr4	Cufflinks	exon	12766995	12767096	1000	-	.	gene_id "CUFF.10996"; transcript_id "AT4G24770.1"; exon_number "3"; FPKM "311.5716338658"; frac "1.000000"; conf_lo "296.571986"; conf_hi "326.571282"; cov "1840.884456";
Chr4	Cufflinks	exon	12767413	12768040	1000	-	.	gene_id "CUFF.10996"; transcript_id "AT4G24770.1"; exon_number "4"; FPKM "311.5716338658"; frac "1.000000"; conf_lo "296.571986"; conf_hi "326.571282"; cov "1840.884456";
Chr4	Cufflinks	transcript	12594282	12598028	1000	+	.	gene_id "CUFF.10997"; transcript_id "AT4G24290.2"; FPKM "8.2382194074"; frac "0.554687"; conf_lo "7.125009"; conf_hi "9.351430"; cov "48.677870"; full_read_support "yes";
Chr4	Cufflinks	exon	12594282	12594479	1000	+	.	gene_id "CUFF.10997"; transcript_id "AT4G24290.2"; exon_number "1"; FPKM "8.2382194074"; frac "0.554687"; conf_lo "7.125009"; conf_hi "9.351430"; cov "48.677870";
Chr4	Cufflinks	exon	12594837	12595119	1000	+	.	gene_id "CUFF.10997"; transcript_id "AT4G24290.2"; exon_number "2"; FPKM "8.2382194074"; frac "0.554687"; conf_lo "7.125009"; conf_hi "9.351430"; cov "48.677870";
Chr4	Cufflinks	exon	12595302	12595540	1000	+	.	gene_id "CUFF.10997"; transcript_id "AT4G24290.2"; exon_number "3"; FPKM "8.2382194074"; frac "0.554687"; conf_lo "7.125009"; conf_hi "9.351430"; cov "48.677870";
Chr4	Cufflinks	exon	12595790	12595991	1000	+	.	gene_id "CUFF.10997"; transcript_id "AT4G24290.2"; exon_number "4"; FPKM "8.2382194074"; frac "0.554687"; conf_lo "7.125009"; conf_hi "9.351430"; cov "48.677870";
Chr4	Cufflinks	exon	12596156	12596224	1000	+	.	gene_id "CUFF.10997"; transcript_id "AT4G24290.2"; exon_number "5"; FPKM "8.2382194074"; frac "0.554687"; conf_lo "7.125009"; conf_hi "9.351430"; cov "48.677870";
Chr4	Cufflinks	exon	12596312	12596498	1000	+	.	gene_id "CUFF.10997"; transcript_id "AT4G24290.2"; exon_number "6"; FPKM "8.2382194074"; frac "0.554687"; conf_lo "7.125009"; conf_hi "9.351430"; cov "48.677870";
Chr4	Cufflinks	exon	12596809	12596975	1000	+	.	gene_id "CUFF.10997"; transcript_id "AT4G24290.2"; exon_number "7"; FPKM "8.2382194074"; frac "0.554687"; conf_lo "7.125009"; conf_hi "9.351430"; cov "48.677870";
Chr4	Cufflinks	exon	12597123	12598028	1000	+	.	gene_id "CUFF.10997"; transcript_id "AT4G24290.2"; exon_number "8"; FPKM "8.2382194074"; frac "0.554687"; conf_lo "7.125009"; conf_hi "9.351430"; cov "48.677870";
Chr4	Cufflinks	transcript	12594282	12598028	288	+	.	gene_id "CUFF.10997"; transcript_id "AT4G24290.1"; FPKM "2.3745100064"; frac "0.183986"; conf_lo "1.791321"; conf_hi "2.957699"; cov "14.030470"; full_read_support "yes";
Chr4	Cufflinks	exon	12594282	12594479	288	+	.	gene_id "CUFF.10997"; transcript_id "AT4G24290.1"; exon_number "1"; FPKM "2.3745100064"; frac "0.183986"; conf_lo "1.791321"; conf_hi "2.957699"; cov "14.030470";
Chr4	Cufflinks	exon	12594837	12595119	288	+	.	gene_id "CUFF.10997"; transcript_id "AT4G24290.1"; exon_number "2"; FPKM "2.3745100064"; frac "0.183986"; conf_lo "1.791321"; conf_hi "2.957699"; cov "14.030470";
Chr4	Cufflinks	exon	12595302	12595540	288	+	.	gene_id "CUFF.10997"; transcript_id "AT4G24290.1"; exon_number "3"; FPKM "2.3745100064"; frac "0.183986"; conf_lo "1.791321"; conf_hi "2.957699"; cov "14.030470";
Chr4	Cufflinks	exon	12595790	12595991	288	+	.	gene_id "CUFF.10997"; transcript_id "AT4G24290.1"; exon_number "4"; FPKM "2.3745100064"; frac "0.183986"; conf_lo "1.791321"; conf_hi "2.957699"; cov "14.030470";
Chr4	Cufflinks	exon	12596156	12596224	288	+	.	gene_id "CUFF.10997"; transcript_id "AT4G24290.1"; exon_number "5"; FPKM "2.3745100064"; frac "0.183986"; conf_lo "1.791321"; conf_hi "2.957699"; cov "14.030470";
Chr4	Cufflinks	exon	12596312	12596975	288	+	.	gene_id "CUFF.10997"; transcript_id "AT4G24290.1"; exon_number "6"; FPKM "2.3745100064"; frac "0.183986"; conf_lo "1.791321"; conf_hi "2.957699"; cov "14.030470";
Chr4	Cufflinks	exon	12597123	12598028	288	+	.	gene_id "CUFF.10997"; transcript_id "AT4G24290.1"; exon_number "7"; FPKM "2.3745100064"; frac "0.183986"; conf_lo "1.791321"; conf_hi "2.957699"; cov "14.030470";
Chr4	Cufflinks	transcript	12594656	12598086	461	+	.	gene_id "CUFF.10997"; transcript_id "CUFF.10997.3"; FPKM "3.8053391448"; frac "0.261327"; conf_lo "3.011890"; conf_hi "4.598788"; cov "22.484932"; full_read_support "yes";
Chr4	Cufflinks	exon	12594656	12595119	461	+	.	gene_id "CUFF.10997"; transcript_id "CUFF.10997.3"; exon_number "1"; FPKM "3.8053391448"; frac "0.261327"; conf_lo "3.011890"; conf_hi "4.598788"; cov "22.484932";
Chr4	Cufflinks	exon	12595302	12595540	461	+	.	gene_id "CUFF.10997"; transcript_id "CUFF.10997.3"; exon_number "2"; FPKM "3.8053391448"; frac "0.261327"; conf_lo "3.011890"; conf_hi "4.598788"; cov "22.484932";
Chr4	Cufflinks	exon	12595790	12595991	461	+	.	gene_id "CUFF.10997"; transcript_id "CUFF.10997.3"; exon_number "3"; FPKM "3.8053391448"; frac "0.261327"; conf_lo "3.011890"; conf_hi "4.598788"; cov "22.484932";
Chr4	Cufflinks	exon	12596156	12596224	461	+	.	gene_id "CUFF.10997"; transcript_id "CUFF.10997.3"; exon_number "4"; FPKM "3.8053391448"; frac "0.261327"; conf_lo "3.011890"; conf_hi "4.598788"; cov "22.484932";
Chr4	Cufflinks	exon	12596312	12596498	461	+	.	gene_id "CUFF.10997"; transcript_id "CUFF.10997.3"; exon_number "5"; FPKM "3.8053391448"; frac "0.261327"; conf_lo "3.011890"; conf_hi "4.598788"; cov "22.484932";
Chr4	Cufflinks	exon	12596809	12596975	461	+	.	gene_id "CUFF.10997"; transcript_id "CUFF.10997.3"; exon_number "6"; FPKM "3.8053391448"; frac "0.261327"; conf_lo "3.011890"; conf_hi "4.598788"; cov "22.484932";
Chr4	Cufflinks	exon	12597123	12598086	461	+	.	gene_id "CUFF.10997"; transcript_id "CUFF.10997.3"; exon_number "7"; FPKM "3.8053391448"; frac "0.261327"; conf_lo "3.011890"; conf_hi "4.598788"; cov "22.484932";
Chr4	Cufflinks	transcript	12598980	12600213	1	-	.	gene_id "AT4G24300"; transcript_id "AT4G24300.1"; FPKM "0.0000000000"; frac "0.000000"; conf_lo "0.000000"; conf_hi "0.000000"; cov "0.000000"; full_read_support "no";
Chr4	Cufflinks	exon	12598980	12599021	1	-	.	gene_id "AT4G24300"; transcript_id "AT4G24300.1"; exon_number "1"; FPKM "0.0000000000"; frac "0.000000"; conf_lo "0.000000"; conf_hi "0.000000"; cov "0.000000";
Chr4	Cufflinks	exon	12599651	12599758	1	-	.	gene_id "AT4G24300"; transcript_id "AT4G24300.1"; exon_number "2"; FPKM "0.0000000000"; frac "0.000000"; conf_lo "0.000000"; conf_hi "0.000000"; cov "0.000000";
Chr4	Cufflinks	exon	12599846	12600026	1	-	.	gene_id "AT4G24300"; transcript_id "AT4G24300.1"; exon_number "3"; FPKM "0.0000000000"; frac "0.000000"; conf_lo "0.000000"; conf_hi "0.000000"; cov "0.000000";
Chr4	Cufflinks	exon	12600107	12600213	1	-	.	gene_id "AT4G24300"; transcript_id "AT4G24300.1"; exon_number "4"; FPKM "0.0000000000"; frac "0.000000"; conf_lo "0.000000"; conf_hi "0.000000"; cov "0.000000";
Chr4	Cufflinks	transcript	12600893	12601675	1000	+	.	gene_id "AT4G24310"; transcript_id "AT4G24310.1"; FPKM "2.2432111035"; frac "1.000000"; conf_lo "1.360027"; conf_hi "3.126396"; cov "13.252670"; full_read_support "yes";
Chr4	Cufflinks	exon	12600893	12601675	1000	+	.	gene_id "AT4G24310"; transcript_id "AT4G24310.1"; exon_number "1"; FPKM "2.2432111035"; frac "1.000000"; conf_lo "1.360027"; conf_hi "3.126396"; cov "13.252670";
Chr4	Cufflinks	transcript	12602298	12603485	1000	-	.	gene_id "AT4G24320"; transcript_id "AT4G24320.1"; FPKM "0.8684365662"; frac "1.000000"; conf_lo "0.430767"; conf_hi "1.306106"; cov "5.124478"; full_read_support "yes";
Chr4	Cufflinks	exon	12602298	12603485	1000	-	.	gene_id "AT4G24320"; transcript_id "AT4G24320.1"; exon_number "1"; FPKM "0.8684365662"; frac "1.000000"; conf_lo "0.430767"; conf_hi "1.306106"; cov "5.124478";
Chr4	Cufflinks	transcript	12603521	12606328	1000	-	.	gene_id "CUFF.10998"; transcript_id "AT4G24330.1"; FPKM "29.3365119667"; frac "0.830912"; conf_lo "26.988801"; conf_hi "31.684222"; cov "173.322814"; full_read_support "yes";
Chr4	Cufflinks	exon	12603521	12604078	1000	-	.	gene_id "CUFF.10998"; transcript_id "AT4G24330.1"; exon_number "1"; FPKM "29.3365119667"; frac "0.830912"; conf_lo "26.988801"; conf_hi "31.684222"; cov "173.322814";
Chr4	Cufflinks	exon	12604163	12604366	1000	-	.	gene_id "CUFF.10998"; transcript_id "AT4G24330.1"; exon_number "2"; FPKM "29.3365119667"; frac "0.830912"; conf_lo "26.988801"; conf_hi "31.684222"; cov "173.322814";
Chr4	Cufflinks	exon	12605228	12606328	1000	-	.	gene_id "CUFF.10998"; transcript_id "AT4G24330.1"; exon_number "3"; FPKM "29.3365119667"; frac "0.830912"; conf_lo "26.988801"; conf_hi "31.684222"; cov "173.322814";
Chr4	Cufflinks	transcript	12603676	12607393	214	-	.	gene_id "CUFF.10998"; transcript_id "CUFF.10998.2"; FPKM "6.3064214222"; frac "0.169088"; conf_lo "5.139279"; conf_hi "7.473564"; cov "37.258918"; full_read_support "yes";
Chr4	Cufflinks	exon	12603676	12604078	214	-	.	gene_id "CUFF.10998"; transcript_id "CUFF.10998.2"; exon_number "1"; FPKM "6.3064214222"; frac "0.169088"; conf_lo "5.139279"; conf_hi "7.473564"; cov "37.258918";
Chr4	Cufflinks	exon	12604163	12604366	214	-	.	gene_id "CUFF.10998"; transcript_id "CUFF.10998.2"; exon_number "2"; FPKM "6.3064214222"; frac "0.169088"; conf_lo "5.139279"; conf_hi "7.473564"; cov "37.258918";
Chr4	Cufflinks	exon	12605228	12606373	214	-	.	gene_id "CUFF.10998"; transcript_id "CUFF.10998.2"; exon_number "3"; FPKM "6.3064214222"; frac "0.169088"; conf_lo "5.139279"; conf_hi "7.473564"; cov "37.258918";
Chr4	Cufflinks	exon	12607373	12607393	214	-	.	gene_id "CUFF.10998"; transcript_id "CUFF.10998.2"; exon_number "4"; FPKM "6.3064214222"; frac "0.169088"; conf_lo "5.139279"; conf_hi "7.473564"; cov "37.258918";
Chr4	Cufflinks	transcript	12607447	12609252	1000	+	.	gene_id "AT4G24340"; transcript_id "AT4G24340.1"; FPKM "5.1577929797"; frac "1.000000"; conf_lo "4.078496"; conf_hi "6.237090"; cov "30.469193"; full_read_support "yes";
Chr4	Cufflinks	exon	12607447	12607727	1000	+	.	gene_id "AT4G24340"; transcript_id "AT4G24340.1"; exon_number "1"; FPKM "5.1577929797"; frac "1.000000"; conf_lo "4.078496"; conf_hi "6.237090"; cov "30.469193";
Chr4	Cufflinks	exon	12607866	12607933	1000	+	.	gene_id "AT4G24340"; transcript_id "AT4G24340.1"; exon_number "2"; FPKM "5.1577929797"; frac "1.000000"; conf_lo "4.078496"; conf_hi "6.237090"; cov "30.469193";
Chr4	Cufflinks	exon	12608163	12608318	1000	+	.	gene_id "AT4G24340"; transcript_id "AT4G24340.1"; exon_number "3"; FPKM "5.1577929797"; frac "1.000000"; conf_lo "4.078496"; conf_hi "6.237090"; cov "30.469193";
Chr4	Cufflinks	exon	12608414	12608617	1000	+	.	gene_id "AT4G24340"; transcript_id "AT4G24340.1"; exon_number "4"; FPKM "5.1577929797"; frac "1.000000"; conf_lo "4.078496"; conf_hi "6.237090"; cov "30.469193";
Chr4	Cufflinks	exon	12608708	12608887	1000	+	.	gene_id "AT4G24340"; transcript_id "AT4G24340.1"; exon_number "5"; FPKM "5.1577929797"; frac "1.000000"; conf_lo "4.078496"; conf_hi "6.237090"; cov "30.469193";
Chr4	Cufflinks	exon	12608993	12609252	1000	+	.	gene_id "AT4G24340"; transcript_id "AT4G24340.1"; exon_number "6"; FPKM "5.1577929797"; frac "1.000000"; conf_lo "4.078496"; conf_hi "6.237090"; cov "30.469193";
Chr4	Cufflinks	transcript	12609528	12611468	180	+	.	gene_id "CUFF.10999"; transcript_id "CUFF.10999.1"; FPKM "5.3327335832"; frac "0.133566"; conf_lo "4.145016"; conf_hi "6.520451"; cov "31.515840"; full_read_support "yes";
Chr4	Cufflinks	exon	12609528	12609874	180	+	.	gene_id "CUFF.10999"; transcript_id "CUFF.10999.1"; exon_number "1"; FPKM "5.3327335832"; frac "0.133566"; conf_lo "4.145016"; conf_hi "6.520451"; cov "31.515840";
Chr4	Cufflinks	exon	12610008	12610075	180	+	.	gene_id "CUFF.10999"; transcript_id "CUFF.10999.1"; exon_number "2"; FPKM "5.3327335832"; frac "0.133566"; conf_lo "4.145016"; conf_hi "6.520451"; cov "31.515840";
Chr4	Cufflinks	exon	12610363	12610526	180	+	.	gene_id "CUFF.10999"; transcript_id "CUFF.10999.1"; exon_number "3"; FPKM "5.3327335832"; frac "0.133566"; conf_lo "4.145016"; conf_hi "6.520451"; cov "31.515840";
Chr4	Cufflinks	exon	12610609	12610818	180	+	.	gene_id "CUFF.10999"; transcript_id "CUFF.10999.1"; exon_number "4"; FPKM "5.3327335832"; frac "0.133566"; conf_lo "4.145016"; conf_hi "6.520451"; cov "31.515840";
Chr4	Cufflinks	exon	12610917	12611468	180	+	.	gene_id "CUFF.10999"; transcript_id "CUFF.10999.1"; exon_number "5"; FPKM "5.3327335832"; frac "0.133566"; conf_lo "4.145016"; conf_hi "6.520451"; cov "31.515840";
Chr4	Cufflinks	transcript	12609528	12611468	1000	+	.	gene_id "CUFF.10999"; transcript_id "AT4G24350.1"; FPKM "29.5908619792"; frac "0.688757"; conf_lo "26.816819"; conf_hi "32.364905"; cov "174.878577"; full_read_support "yes";
Chr4	Cufflinks	exon	12609528	12609874	1000	+	.	gene_id "CUFF.10999"; transcript_id "AT4G24350.1"; exon_number "1"; FPKM "29.5908619792"; frac "0.688757"; conf_lo "26.816819"; conf_hi "32.364905"; cov "174.878577";
Chr4	Cufflinks	exon	12610008	12610075	1000	+	.	gene_id "CUFF.10999"; transcript_id "AT4G24350.1"; exon_number "2"; FPKM "29.5908619792"; frac "0.688757"; conf_lo "26.816819"; conf_hi "32.364905"; cov "174.878577";
Chr4	Cufflinks	exon	12610371	12610526	1000	+	.	gene_id "CUFF.10999"; transcript_id "AT4G24350.1"; exon_number "3"; FPKM "29.5908619792"; frac "0.688757"; conf_lo "26.816819"; conf_hi "32.364905"; cov "174.878577";
Chr4	Cufflinks	exon	12610609	12610818	1000	+	.	gene_id "CUFF.10999"; transcript_id "AT4G24350.1"; exon_number "4"; FPKM "29.5908619792"; frac "0.688757"; conf_lo "26.816819"; conf_hi "32.364905"; cov "174.878577";
Chr4	Cufflinks	exon	12610917	12611096	1000	+	.	gene_id "CUFF.10999"; transcript_id "AT4G24350.1"; exon_number "5"; FPKM "29.5908619792"; frac "0.688757"; conf_lo "26.816819"; conf_hi "32.364905"; cov "174.878577";
Chr4	Cufflinks	exon	12611170	12611468	1000	+	.	gene_id "CUFF.10999"; transcript_id "AT4G24350.1"; exon_number "6"; FPKM "29.5908619792"; frac "0.688757"; conf_lo "26.816819"; conf_hi "32.364905"; cov "174.878577";
Chr4	Cufflinks	transcript	12609528	12611468	1	+	.	gene_id "CUFF.10999"; transcript_id "AT4G24350.2"; FPKM "0.0000000000"; frac "0.000000"; conf_lo "0.000000"; conf_hi "0.094551"; cov "0.000000"; full_read_support "yes";
Chr4	Cufflinks	exon	12609528	12609874	1	+	.	gene_id "CUFF.10999"; transcript_id "AT4G24350.2"; exon_number "1"; FPKM "0.0000000000"; frac "0.000000"; conf_lo "0.000000"; conf_hi "0.094551"; cov "0.000000";
Chr4	Cufflinks	exon	12610008	12610075	1	+	.	gene_id "CUFF.10999"; transcript_id "AT4G24350.2"; exon_number "2"; FPKM "0.0000000000"; frac "0.000000"; conf_lo "0.000000"; conf_hi "0.094551"; cov "0.000000";
Chr4	Cufflinks	exon	12610363	12610526	1	+	.	gene_id "CUFF.10999"; transcript_id "AT4G24350.2"; exon_number "3"; FPKM "0.0000000000"; frac "0.000000"; conf_lo "0.000000"; conf_hi "0.094551"; cov "0.000000";
Chr4	Cufflinks	exon	12610609	12610818	1	+	.	gene_id "CUFF.10999"; transcript_id "AT4G24350.2"; exon_number "4"; FPKM "0.0000000000"; frac "0.000000"; conf_lo "0.000000"; conf_hi "0.094551"; cov "0.000000";
Chr4	Cufflinks	exon	12610917	12611096	1	+	.	gene_id "CUFF.10999"; transcript_id "AT4G24350.2"; exon_number "5"; FPKM "0.0000000000"; frac "0.000000"; conf_lo "0.000000"; conf_hi "0.094551"; cov "0.000000";
Chr4	Cufflinks	exon	12611170	12611468	1	+	.	gene_id "CUFF.10999"; transcript_id "AT4G24350.2"; exon_number "6"; FPKM "0.0000000000"; frac "0.000000"; conf_lo "0.000000"; conf_hi "0.094551"; cov "0.000000";
Chr4	Cufflinks	transcript	12611396	12612131	1000	-	.	gene_id "AT4G24370"; transcript_id "AT4G24370.1"; FPKM "15.0287490824"; frac "0.177677"; conf_lo "12.547711"; conf_hi "17.509787"; cov "88.818171"; full_read_support "yes";
Chr4	Cufflinks	exon	12611396	12612131	1000	-	.	gene_id "AT4G24370"; transcript_id "AT4G24370.1"; exon_number "1"; FPKM "15.0287490824"; frac "0.177677"; conf_lo "12.547711"; conf_hi "17.509787"; cov "88.818171";
Chr4	Cufflinks	transcript	12617256	12620684	1000	+	.	gene_id "CUFF.11000"; transcript_id "AT4G24400.1"; FPKM "10.9806224956"; frac "1.000000"; conf_lo "9.655812"; conf_hi "12.305433"; cov "64.894440"; full_read_support "yes";
Chr4	Cufflinks	exon	12617256	12617537	1000	+	.	gene_id "CUFF.11000"; transcript_id "AT4G24400.1"; exon_number "1"; FPKM "10.9806224956"; frac "1.000000"; conf_lo "9.655812"; conf_hi "12.305433"; cov "64.894440";
Chr4	Cufflinks	exon	12617622	12617684	1000	+	.	gene_id "CUFF.11000"; transcript_id "AT4G24400.1"; exon_number "2"; FPKM "10.9806224956"; frac "1.000000"; conf_lo "9.655812"; conf_hi "12.305433"; cov "64.894440";
Chr4	Cufflinks	exon	12617778	12617849	1000	+	.	gene_id "CUFF.11000"; transcript_id "AT4G24400.1"; exon_number "3"; FPKM "10.9806224956"; frac "1.000000"; conf_lo "9.655812"; conf_hi "12.305433"; cov "64.894440";
Chr4	Cufflinks	exon	12617935	12618042	1000	+	.	gene_id "CUFF.11000"; transcript_id "AT4G24400.1"; exon_number "4"; FPKM "10.9806224956"; frac "1.000000"; conf_lo "9.655812"; conf_hi "12.305433"; cov "64.894440";
Chr4	Cufflinks	exon	12618117	12618191	1000	+	.	gene_id "CUFF.11000"; transcript_id "AT4G24400.1"; exon_number "5"; FPKM "10.9806224956"; frac "1.000000"; conf_lo "9.655812"; conf_hi "12.305433"; cov "64.894440";
Chr4	Cufflinks	exon	12618290	12618343	1000	+	.	gene_id "CUFF.11000"; transcript_id "AT4G24400.1"; exon_number "6"; FPKM "10.9806224956"; frac "1.000000"; conf_lo "9.655812"; conf_hi "12.305433"; cov "64.894440";
Chr4	Cufflinks	exon	12618423	12618548	1000	+	.	gene_id "CUFF.11000"; transcript_id "AT4G24400.1"; exon_number "7"; FPKM "10.9806224956"; frac "1.000000"; conf_lo "9.655812"; conf_hi "12.305433"; cov "64.894440";
Chr4	Cufflinks	exon	12618819	12618908	1000	+	.	gene_id "CUFF.11000"; transcript_id "AT4G24400.1"; exon_number "8"; FPKM "10.9806224956"; frac "1.000000"; conf_lo "9.655812"; conf_hi "12.305433"; cov "64.894440";
Chr4	Cufflinks	exon	12619281	12619403	1000	+	.	gene_id "CUFF.11000"; transcript_id "AT4G24400.1"; exon_number "9"; FPKM "10.9806224956"; frac "1.000000"; conf_lo "9.655812"; conf_hi "12.305433"; cov "64.894440";
Chr4	Cufflinks	exon	12619565	12619681	1000	+	.	gene_id "CUFF.11000"; transcript_id "AT4G24400.1"; exon_number "10"; FPKM "10.9806224956"; frac "1.000000"; conf_lo "9.655812"; conf_hi "12.305433"; cov "64.894440";
Chr4	Cufflinks	exon	12619795	12619911	1000	+	.	gene_id "CUFF.11000"; transcript_id "AT4G24400.1"; exon_number "11"; FPKM "10.9806224956"; frac "1.000000"; conf_lo "9.655812"; conf_hi "12.305433"; cov "64.894440";
Chr4	Cufflinks	exon	12620075	12620131	1000	+	.	gene_id "CUFF.11000"; transcript_id "AT4G24400.1"; exon_number "12"; FPKM "10.9806224956"; frac "1.000000"; conf_lo "9.655812"; conf_hi "12.305433"; cov "64.894440";
Chr4	Cufflinks	exon	12620215	12620289	1000	+	.	gene_id "CUFF.11000"; transcript_id "AT4G24400.1"; exon_number "13"; FPKM "10.9806224956"; frac "1.000000"; conf_lo "9.655812"; conf_hi "12.305433"; cov "64.894440";
Chr4	Cufflinks	exon	12620380	12620684	1000	+	.	gene_id "CUFF.11000"; transcript_id "AT4G24400.1"; exon_number "14"; FPKM "10.9806224956"; frac "1.000000"; conf_lo "9.655812"; conf_hi "12.305433"; cov "64.894440";
Chr4	Cufflinks	transcript	12617256	12620684	1	+	.	gene_id "CUFF.11000"; transcript_id "AT4G24400.2"; FPKM "0.0000000000"; frac "0.000000"; conf_lo "0.000000"; conf_hi "0.071444"; cov "0.000000"; full_read_support "no";
Chr4	Cufflinks	exon	12617256	12617537	1	+	.	gene_id "CUFF.11000"; transcript_id "AT4G24400.2"; exon_number "1"; FPKM "0.0000000000"; frac "0.000000"; conf_lo "0.000000"; conf_hi "0.071444"; cov "0.000000";
Chr4	Cufflinks	exon	12617622	12617684	1	+	.	gene_id "CUFF.11000"; transcript_id "AT4G24400.2"; exon_number "2"; FPKM "0.0000000000"; frac "0.000000"; conf_lo "0.000000"; conf_hi "0.071444"; cov "0.000000";
Chr4	Cufflinks	exon	12617778	12617849	1	+	.	gene_id "CUFF.11000"; transcript_id "AT4G24400.2"; exon_number "3"; FPKM "0.0000000000"; frac "0.000000"; conf_lo "0.000000"; conf_hi "0.071444"; cov "0.000000";
Chr4	Cufflinks	exon	12617935	12618042	1	+	.	gene_id "CUFF.11000"; transcript_id "AT4G24400.2"; exon_number "4"; FPKM "0.0000000000"; frac "0.000000"; conf_lo "0.000000"; conf_hi "0.071444"; cov "0.000000";
Chr4	Cufflinks	exon	12618117	12618191	1	+	.	gene_id "CUFF.11000"; transcript_id "AT4G24400.2"; exon_number "5"; FPKM "0.0000000000"; frac "0.000000"; conf_lo "0.000000"; conf_hi "0.071444"; cov "0.000000";
Chr4	Cufflinks	exon	12618290	12618343	1	+	.	gene_id "CUFF.11000"; transcript_id "AT4G24400.2"; exon_number "6"; FPKM "0.0000000000"; frac "0.000000"; conf_lo "0.000000"; conf_hi "0.071444"; cov "0.000000";
Chr4	Cufflinks	exon	12618423	12618548	1	+	.	gene_id "CUFF.11000"; transcript_id "AT4G24400.2"; exon_number "7"; FPKM "0.0000000000"; frac "0.000000"; conf_lo "0.000000"; conf_hi "0.071444"; cov "0.000000";
Chr4	Cufflinks	exon	12618819	12618908	1	+	.	gene_id "CUFF.11000"; transcript_id "AT4G24400.2"; exon_number "8"; FPKM "0.0000000000"; frac "0.000000"; conf_lo "0.000000"; conf_hi "0.071444"; cov "0.000000";
Chr4	Cufflinks	exon	12619281	12619403	1	+	.	gene_id "CUFF.11000"; transcript_id "AT4G24400.2"; exon_number "9"; FPKM "0.0000000000"; frac "0.000000"; conf_lo "0.000000"; conf_hi "0.071444"; cov "0.000000";
Chr4	Cufflinks	exon	12619565	12619681	1	+	.	gene_id "CUFF.11000"; transcript_id "AT4G24400.2"; exon_number "10"; FPKM "0.0000000000"; frac "0.000000"; conf_lo "0.000000"; conf_hi "0.071444"; cov "0.000000";
Chr4	Cufflinks	exon	12619795	12619911	1	+	.	gene_id "CUFF.11000"; transcript_id "AT4G24400.2"; exon_number "11"; FPKM "0.0000000000"; frac "0.000000"; conf_lo "0.000000"; conf_hi "0.071444"; cov "0.000000";
Chr4	Cufflinks	exon	12620075	12620131	1	+	.	gene_id "CUFF.11000"; transcript_id "AT4G24400.2"; exon_number "12"; FPKM "0.0000000000"; frac "0.000000"; conf_lo "0.000000"; conf_hi "0.071444"; cov "0.000000";
Chr4	Cufflinks	exon	12620264	12620289	1	+	.	gene_id "CUFF.11000"; transcript_id "AT4G24400.2"; exon_number "13"; FPKM "0.0000000000"; frac "0.000000"; conf_lo "0.000000"; conf_hi "0.071444"; cov "0.000000";
Chr4	Cufflinks	exon	12620380	12620684	1	+	.	gene_id "CUFF.11000"; transcript_id "AT4G24400.2"; exon_number "14"; FPKM "0.0000000000"; frac "0.000000"; conf_lo "0.000000"; conf_hi "0.071444"; cov "0.000000";
Chr4	Cufflinks	transcript	12623530	12624039	1	-	.	gene_id "AT4G24410"; transcript_id "AT4G24410.1"; FPKM "0.0000000000"; frac "0.000000"; conf_lo "0.000000"; conf_hi "0.198905"; cov "0.000000"; full_read_support "no";
Chr4	Cufflinks	exon	12623530	12624039	1	-	.	gene_id "AT4G24410"; transcript_id "AT4G24410.1"; exon_number "1"; FPKM "0.0000000000"; frac "0.000000"; conf_lo "0.000000"; conf_hi "0.198905"; cov "0.000000";
Chr4	Cufflinks	transcript	12623536	12626432	1	+	.	gene_id "CUFF.11001"; transcript_id "AT4G24415.1"; FPKM "0.0000000000"; frac "0.000000"; conf_lo "0.000000"; conf_hi "0.078644"; cov "0.000000"; full_read_support "no";
Chr4	Cufflinks	exon	12623536	12623725	1	+	.	gene_id "CUFF.11001"; transcript_id "AT4G24415.1"; exon_number "1"; FPKM "0.0000000000"; frac "0.000000"; conf_lo "0.000000"; conf_hi "0.078644"; cov "0.000000";
Chr4	Cufflinks	exon	12623976	12624025	1	+	.	gene_id "CUFF.11001"; transcript_id "AT4G24415.1"; exon_number "2"; FPKM "0.0000000000"; frac "0.000000"; conf_lo "0.000000"; conf_hi "0.078644"; cov "0.000000";
Chr4	Cufflinks	exon	12625036	12625805	1	+	.	gene_id "CUFF.11001"; transcript_id "AT4G24415.1"; exon_number "3"; FPKM "0.0000000000"; frac "0.000000"; conf_lo "0.000000"; conf_hi "0.078644"; cov "0.000000";
Chr4	Cufflinks	exon	12625958	12626432	1	+	.	gene_id "CUFF.11001"; transcript_id "AT4G24415.1"; exon_number "4"; FPKM "0.0000000000"; frac "0.000000"; conf_lo "0.000000"; conf_hi "0.078644"; cov "0.000000";
Chr4	Cufflinks	transcript	12623554	12626253	1	+	.	gene_id "CUFF.11001"; transcript_id "AT4G24415.2"; FPKM "0.0000000000"; frac "0.000000"; conf_lo "0.000000"; conf_hi "0.081487"; cov "0.000000"; full_read_support "yes";
Chr4	Cufflinks	exon	12623554	12623725	1	+	.	gene_id "CUFF.11001"; transcript_id "AT4G24415.2"; exon_number "1"; FPKM "0.0000000000"; frac "0.000000"; conf_lo "0.000000"; conf_hi "0.081487"; cov "0.000000";
Chr4	Cufflinks	exon	12623976	12624025	1	+	.	gene_id "CUFF.11001"; transcript_id "AT4G24415.2"; exon_number "2"; FPKM "0.0000000000"; frac "0.000000"; conf_lo "0.000000"; conf_hi "0.081487"; cov "0.000000";
Chr4	Cufflinks	exon	12625036	12626253	1	+	.	gene_id "CUFF.11001"; transcript_id "AT4G24415.2"; exon_number "3"; FPKM "0.0000000000"; frac "0.000000"; conf_lo "0.000000"; conf_hi "0.081487"; cov "0.000000";
Chr4	Cufflinks	transcript	12623595	12624417	1	+	.	gene_id "CUFF.11001"; transcript_id "AT4G24415.3"; FPKM "0.0000000000"; frac "0.000000"; conf_lo "0.000000"; conf_hi "0.268428"; cov "0.000000"; full_read_support "yes";
Chr4	Cufflinks	exon	12623595	12623725	1	+	.	gene_id "CUFF.11001"; transcript_id "AT4G24415.3"; exon_number "1"; FPKM "0.0000000000"; frac "0.000000"; conf_lo "0.000000"; conf_hi "0.268428"; cov "0.000000";
Chr4	Cufflinks	exon	12623976	12624417	1	+	.	gene_id "CUFF.11001"; transcript_id "AT4G24415.3"; exon_number "2"; FPKM "0.0000000000"; frac "0.000000"; conf_lo "0.000000"; conf_hi "0.268428"; cov "0.000000";
Chr4	Cufflinks	transcript	12872446	12876734	1	+	.	gene_id "CUFF.11001"; transcript_id "AT4G25070.1"; FPKM "0.0000000000"; frac "0.000000"; conf_lo "0.000000"; conf_hi "0.042182"; cov "0.000000"; full_read_support "yes";
Chr4	Cufflinks	exon	12872446	12873626	1	+	.	gene_id "CUFF.11001"; transcript_id "AT4G25070.1"; exon_number "1"; FPKM "0.0000000000"; frac "0.000000"; conf_lo "0.000000"; conf_hi "0.042182"; cov "0.000000";
Chr4	Cufflinks	exon	12873711	12873792	1	+	.	gene_id "CUFF.11001"; transcript_id "AT4G25070.1"; exon_number "2"; FPKM "0.0000000000"; frac "0.000000"; conf_lo "0.000000"; conf_hi "0.042182"; cov "0.000000";
Chr4	Cufflinks	exon	12873875	12873916	1	+	.	gene_id "CUFF.11001"; transcript_id "AT4G25070.1"; exon_number "3"; FPKM "0.0000000000"; frac "0.000000"; conf_lo "0.000000"; conf_hi "0.042182"; cov "0.000000";
Chr4	Cufflinks	exon	12874015	12874077	1	+	.	gene_id "CUFF.11001"; transcript_id "AT4G25070.1"; exon_number "4"; FPKM "0.0000000000"; frac "0.000000"; conf_lo "0.000000"; conf_hi "0.042182"; cov "0.000000";
Chr4	Cufflinks	exon	12874169	12874218	1	+	.	gene_id "CUFF.11001"; transcript_id "AT4G25070.1"; exon_number "5"; FPKM "0.0000000000"; frac "0.000000"; conf_lo "0.000000"; conf_hi "0.042182"; cov "0.000000";
Chr4	Cufflinks	exon	12874297	12874324	1	+	.	gene_id "CUFF.11001"; transcript_id "AT4G25070.1"; exon_number "6"; FPKM "0.0000000000"; frac "0.000000"; conf_lo "0.000000"; conf_hi "0.042182"; cov "0.000000";
Chr4	Cufflinks	exon	12874467	12874541	1	+	.	gene_id "CUFF.11001"; transcript_id "AT4G25070.1"; exon_number "7"; FPKM "0.0000000000"; frac "0.000000"; conf_lo "0.000000"; conf_hi "0.042182"; cov "0.000000";
Chr4	Cufflinks	exon	12874664	12874774	1	+	.	gene_id "CUFF.11001"; transcript_id "AT4G25070.1"; exon_number "8"; FPKM "0.0000000000"; frac "0.000000"; conf_lo "0.000000"; conf_hi "0.042182"; cov "0.000000";
Chr4	Cufflinks	exon	12874868	12874928	1	+	.	gene_id "CUFF.11001"; transcript_id "AT4G25070.1"; exon_number "9"; FPKM "0.0000000000"; frac "0.000000"; conf_lo "0.000000"; conf_hi "0.042182"; cov "0.000000";
Chr4	Cufflinks	exon	12875243	12875356	1	+	.	gene_id "CUFF.11001"; transcript_id "AT4G25070.1"; exon_number "10"; FPKM "0.0000000000"; frac "0.000000"; conf_lo "0.000000"; conf_hi "0.042182"; cov "0.000000";
Chr4	Cufflinks	exon	12875445	12875563	1	+	.	gene_id "CUFF.11001"; transcript_id "AT4G25070.1"; exon_number "11"; FPKM "0.0000000000"; frac "0.000000"; conf_lo "0.000000"; conf_hi "0.042182"; cov "0.000000";
Chr4	Cufflinks	exon	12875656	12875725	1	+	.	gene_id "CUFF.11001"; transcript_id "AT4G25070.1"; exon_number "12"; FPKM "0.0000000000"; frac "0.000000"; conf_lo "0.000000"; conf_hi "0.042182"; cov "0.000000";
Chr4	Cufflinks	exon	12875811	12875852	1	+	.	gene_id "CUFF.11001"; transcript_id "AT4G25070.1"; exon_number "13"; FPKM "0.0000000000"; frac "0.000000"; conf_lo "0.000000"; conf_hi "0.042182"; cov "0.000000";
Chr4	Cufflinks	exon	12876013	12876053	1	+	.	gene_id "CUFF.11001"; transcript_id "AT4G25070.1"; exon_number "14"; FPKM "0.0000000000"; frac "0.000000"; conf_lo "0.000000"; conf_hi "0.042182"; cov "0.000000";
Chr4	Cufflinks	exon	12876144	12876270	1	+	.	gene_id "CUFF.11001"; transcript_id "AT4G25070.1"; exon_number "15"; FPKM "0.0000000000"; frac "0.000000"; conf_lo "0.000000"; conf_hi "0.042182"; cov "0.000000";
Chr4	Cufflinks	exon	12876341	12876734	1	+	.	gene_id "CUFF.11001"; transcript_id "AT4G25070.1"; exon_number "16"; FPKM "0.0000000000"; frac "0.000000"; conf_lo "0.000000"; conf_hi "0.042182"; cov "0.000000";
Chr4	Cufflinks	transcript	12872482	12876734	1	+	.	gene_id "CUFF.11001"; transcript_id "AT4G25070.2"; FPKM "0.0000000000"; frac "0.000000"; conf_lo "0.000000"; conf_hi "0.042714"; cov "0.000000"; full_read_support "yes";
Chr4	Cufflinks	exon	12872482	12873626	1	+	.	gene_id "CUFF.11001"; transcript_id "AT4G25070.2"; exon_number "1"; FPKM "0.0000000000"; frac "0.000000"; conf_lo "0.000000"; conf_hi "0.042714"; cov "0.000000";
Chr4	Cufflinks	exon	12873705	12873792	1	+	.	gene_id "CUFF.11001"; transcript_id "AT4G25070.2"; exon_number "2"; FPKM "0.0000000000"; frac "0.000000"; conf_lo "0.000000"; conf_hi "0.042714"; cov "0.000000";
Chr4	Cufflinks	exon	12873875	12873916	1	+	.	gene_id "CUFF.11001"; transcript_id "AT4G25070.2"; exon_number "3"; FPKM "0.0000000000"; frac "0.000000"; conf_lo "0.000000"; conf_hi "0.042714"; cov "0.000000";
Chr4	Cufflinks	exon	12874015	12874077	1	+	.	gene_id "CUFF.11001"; transcript_id "AT4G25070.2"; exon_number "4"; FPKM "0.0000000000"; frac "0.000000"; conf_lo "0.000000"; conf_hi "0.042714"; cov "0.000000";
Chr4	Cufflinks	exon	12874169	12874218	1	+	.	gene_id "CUFF.11001"; transcript_id "AT4G25070.2"; exon_number "5"; FPKM "0.0000000000"; frac "0.000000"; conf_lo "0.000000"; conf_hi "0.042714"; cov "0.000000";
Chr4	Cufflinks	exon	12874297	12874324	1	+	.	gene_id "CUFF.11001"; transcript_id "AT4G25070.2"; exon_number "6"; FPKM "0.0000000000"; frac "0.000000"; conf_lo "0.000000"; conf_hi "0.042714"; cov "0.000000";
Chr4	Cufflinks	exon	12874467	12874541	1	+	.	gene_id "CUFF.11001"; transcript_id "AT4G25070.2"; exon_number "7"; FPKM "0.0000000000"; frac "0.000000"; conf_lo "0.000000"; conf_hi "0.042714"; cov "0.000000";
Chr4	Cufflinks	exon	12874664	12874774	1	+	.	gene_id "CUFF.11001"; transcript_id "AT4G25070.2"; exon_number "8"; FPKM "0.0000000000"; frac "0.000000"; conf_lo "0.000000"; conf_hi "0.042714"; cov "0.000000";
Chr4	Cufflinks	exon	12874868	12874928	1	+	.	gene_id "CUFF.11001"; transcript_id "AT4G25070.2"; exon_number "9"; FPKM "0.0000000000"; frac "0.000000"; conf_lo "0.000000"; conf_hi "0.042714"; cov "0.000000";
Chr4	Cufflinks	exon	12875243	12875356	1	+	.	gene_id "CUFF.11001"; transcript_id "AT4G25070.2"; exon_number "10"; FPKM "0.0000000000"; frac "0.000000"; conf_lo "0.000000"; conf_hi "0.042714"; cov "0.000000";
Chr4	Cufflinks	exon	12875445	12875563	1	+	.	gene_id "CUFF.11001"; transcript_id "AT4G25070.2"; exon_number "11"; FPKM "0.0000000000"; frac "0.000000"; conf_lo "0.000000"; conf_hi "0.042714"; cov "0.000000";
Chr4	Cufflinks	exon	12875656	12875725	1	+	.	gene_id "CUFF.11001"; transcript_id "AT4G25070.2"; exon_number "12"; FPKM "0.0000000000"; frac "0.000000"; conf_lo "0.000000"; conf_hi "0.042714"; cov "0.000000";
Chr4	Cufflinks	exon	12875811	12875852	1	+	.	gene_id "CUFF.11001"; transcript_id "AT4G25070.2"; exon_number "13"; FPKM "0.0000000000"; frac "0.000000"; conf_lo "0.000000"; conf_hi "0.042714"; cov "0.000000";
Chr4	Cufflinks	exon	12876013	12876053	1	+	.	gene_id "CUFF.11001"; transcript_id "AT4G25070.2"; exon_number "14"; FPKM "0.0000000000"; frac "0.000000"; conf_lo "0.000000"; conf_hi "0.042714"; cov "0.000000";
Chr4	Cufflinks	exon	12876144	12876270	1	+	.	gene_id "CUFF.11001"; transcript_id "AT4G25070.2"; exon_number "15"; FPKM "0.0000000000"; frac "0.000000"; conf_lo "0.000000"; conf_hi "0.042714"; cov "0.000000";
Chr4	Cufflinks	exon	12876341	12876734	1	+	.	gene_id "CUFF.11001"; transcript_id "AT4G25070.2"; exon_number "16"; FPKM "0.0000000000"; frac "0.000000"; conf_lo "0.000000"; conf_hi "0.042714"; cov "0.000000";
Chr4	Cufflinks	transcript	12876846	12878651	1	+	.	gene_id "CUFF.11001"; transcript_id "AT4G25080.5"; FPKM "0.0000000000"; frac "0.000000"; conf_lo "0.000000"; conf_hi "0.084755"; cov "0.000000"; full_read_support "yes";
Chr4	Cufflinks	exon	12876846	12877569	1	+	.	gene_id "CUFF.11001"; transcript_id "AT4G25080.5"; exon_number "1"; FPKM "0.0000000000"; frac "0.000000"; conf_lo "0.000000"; conf_hi "0.084755"; cov "0.000000";
Chr4	Cufflinks	exon	12877745	12878145	1	+	.	gene_id "CUFF.11001"; transcript_id "AT4G25080.5"; exon_number "2"; FPKM "0.0000000000"; frac "0.000000"; conf_lo "0.000000"; conf_hi "0.084755"; cov "0.000000";
Chr4	Cufflinks	exon	12878385	12878651	1	+	.	gene_id "CUFF.11001"; transcript_id "AT4G25080.5"; exon_number "3"; FPKM "0.0000000000"; frac "0.000000"; conf_lo "0.000000"; conf_hi "0.084755"; cov "0.000000";
Chr4	Cufflinks	transcript	12876948	12878647	652	+	.	gene_id "CUFF.11001"; transcript_id "AT4G25080.3"; FPKM "27.0448518078"; frac "0.310870"; conf_lo "24.149405"; conf_hi "29.940299"; cov "159.680301"; full_read_support "yes";
Chr4	Cufflinks	exon	12876948	12877569	652	+	.	gene_id "CUFF.11001"; transcript_id "AT4G25080.3"; exon_number "1"; FPKM "27.0448518078"; frac "0.310870"; conf_lo "24.149405"; conf_hi "29.940299"; cov "159.680301";
Chr4	Cufflinks	exon	12877745	12878145	652	+	.	gene_id "CUFF.11001"; transcript_id "AT4G25080.3"; exon_number "2"; FPKM "27.0448518078"; frac "0.310870"; conf_lo "24.149405"; conf_hi "29.940299"; cov "159.680301";
Chr4	Cufflinks	exon	12878339	12878647	652	+	.	gene_id "CUFF.11001"; transcript_id "AT4G25080.3"; exon_number "3"; FPKM "27.0448518078"; frac "0.310870"; conf_lo "24.149405"; conf_hi "29.940299"; cov "159.680301";
Chr4	Cufflinks	transcript	12876948	12878647	1	+	.	gene_id "CUFF.11001"; transcript_id "AT4G25080.4"; FPKM "0.0000000000"; frac "0.000000"; conf_lo "0.000000"; conf_hi "0.102066"; cov "0.000000"; full_read_support "no";
Chr4	Cufflinks	exon	12876948	12876973	1	+	.	gene_id "CUFF.11001"; transcript_id "AT4G25080.4"; exon_number "1"; FPKM "0.0000000000"; frac "0.000000"; conf_lo "0.000000"; conf_hi "0.102066"; cov "0.000000";
Chr4	Cufflinks	exon	12877074	12877569	1	+	.	gene_id "CUFF.11001"; transcript_id "AT4G25080.4"; exon_number "2"; FPKM "0.0000000000"; frac "0.000000"; conf_lo "0.000000"; conf_hi "0.102066"; cov "0.000000";
Chr4	Cufflinks	exon	12877745	12878145	1	+	.	gene_id "CUFF.11001"; transcript_id "AT4G25080.4"; exon_number "3"; FPKM "0.0000000000"; frac "0.000000"; conf_lo "0.000000"; conf_hi "0.102066"; cov "0.000000";
Chr4	Cufflinks	exon	12878382	12878647	1	+	.	gene_id "CUFF.11001"; transcript_id "AT4G25080.4"; exon_number "4"; FPKM "0.0000000000"; frac "0.000000"; conf_lo "0.000000"; conf_hi "0.102066"; cov "0.000000";
Chr4	Cufflinks	transcript	12876948	12878647	614	+	.	gene_id "CUFF.11001"; transcript_id "AT4G25080.1"; FPKM "25.4610554940"; frac "0.281595"; conf_lo "22.568360"; conf_hi "28.353751"; cov "150.329128"; full_read_support "yes";
Chr4	Cufflinks	exon	12876948	12877569	614	+	.	gene_id "CUFF.11001"; transcript_id "AT4G25080.1"; exon_number "1"; FPKM "25.4610554940"; frac "0.281595"; conf_lo "22.568360"; conf_hi "28.353751"; cov "150.329128";
Chr4	Cufflinks	exon	12877745	12878145	614	+	.	gene_id "CUFF.11001"; transcript_id "AT4G25080.1"; exon_number "2"; FPKM "25.4610554940"; frac "0.281595"; conf_lo "22.568360"; conf_hi "28.353751"; cov "150.329128";
Chr4	Cufflinks	exon	12878382	12878647	614	+	.	gene_id "CUFF.11001"; transcript_id "AT4G25080.1"; exon_number "3"; FPKM "25.4610554940"; frac "0.281595"; conf_lo "22.568360"; conf_hi "28.353751"; cov "150.329128";
Chr4	Cufflinks	transcript	12876948	12878290	1000	+	.	gene_id "CUFF.11001"; transcript_id "AT4G25080.2"; FPKM "41.4310536676"; frac "0.407535"; conf_lo "37.585790"; conf_hi "45.276317"; cov "244.620424"; full_read_support "yes";
Chr4	Cufflinks	exon	12876948	12877569	1000	+	.	gene_id "CUFF.11001"; transcript_id "AT4G25080.2"; exon_number "1"; FPKM "41.4310536676"; frac "0.407535"; conf_lo "37.585790"; conf_hi "45.276317"; cov "244.620424";
Chr4	Cufflinks	exon	12877745	12878290	1000	+	.	gene_id "CUFF.11001"; transcript_id "AT4G25080.2"; exon_number "2"; FPKM "41.4310536676"; frac "0.407535"; conf_lo "37.585790"; conf_hi "45.276317"; cov "244.620424";
Chr4	Cufflinks	transcript	12627096	12627606	1	+	.	gene_id "AT4G24420"; transcript_id "AT4G24420.1"; FPKM "0.0000000000"; frac "0.000000"; conf_lo "0.000000"; conf_hi "0.000000"; cov "0.000000"; full_read_support "no";
Chr4	Cufflinks	exon	12627096	12627606	1	+	.	gene_id "AT4G24420"; transcript_id "AT4G24420.1"; exon_number "1"; FPKM "0.0000000000"; frac "0.000000"; conf_lo "0.000000"; conf_hi "0.000000"; cov "0.000000";
Chr4	Cufflinks	transcript	12630018	12633075	1	+	.	gene_id "CUFF.11002"; transcript_id "AT4G24430.1"; FPKM "0.0000000000"; frac "0.000000"; conf_lo "0.000000"; conf_hi "0.054956"; cov "0.000000"; full_read_support "no";
Chr4	Cufflinks	exon	12630018	12630062	1	+	.	gene_id "CUFF.11002"; transcript_id "AT4G24430.1"; exon_number "1"; FPKM "0.0000000000"; frac "0.000000"; conf_lo "0.000000"; conf_hi "0.054956"; cov "0.000000";
Chr4	Cufflinks	exon	12630153	12630274	1	+	.	gene_id "CUFF.11002"; transcript_id "AT4G24430.1"; exon_number "2"; FPKM "0.0000000000"; frac "0.000000"; conf_lo "0.000000"; conf_hi "0.054956"; cov "0.000000";
Chr4	Cufflinks	exon	12630361	12630420	1	+	.	gene_id "CUFF.11002"; transcript_id "AT4G24430.1"; exon_number "3"; FPKM "0.0000000000"; frac "0.000000"; conf_lo "0.000000"; conf_hi "0.054956"; cov "0.000000";
Chr4	Cufflinks	exon	12630497	12630616	1	+	.	gene_id "CUFF.11002"; transcript_id "AT4G24430.1"; exon_number "4"; FPKM "0.0000000000"; frac "0.000000"; conf_lo "0.000000"; conf_hi "0.054956"; cov "0.000000";
Chr4	Cufflinks	exon	12630692	12630811	1	+	.	gene_id "CUFF.11002"; transcript_id "AT4G24430.1"; exon_number "5"; FPKM "0.0000000000"; frac "0.000000"; conf_lo "0.000000"; conf_hi "0.054956"; cov "0.000000";
Chr4	Cufflinks	exon	12630887	12631199	1	+	.	gene_id "CUFF.11002"; transcript_id "AT4G24430.1"; exon_number "6"; FPKM "0.0000000000"; frac "0.000000"; conf_lo "0.000000"; conf_hi "0.054956"; cov "0.000000";
Chr4	Cufflinks	exon	12631285	12631443	1	+	.	gene_id "CUFF.11002"; transcript_id "AT4G24430.1"; exon_number "7"; FPKM "0.0000000000"; frac "0.000000"; conf_lo "0.000000"; conf_hi "0.054956"; cov "0.000000";
Chr4	Cufflinks	exon	12631526	12631632	1	+	.	gene_id "CUFF.11002"; transcript_id "AT4G24430.1"; exon_number "8"; FPKM "0.0000000000"; frac "0.000000"; conf_lo "0.000000"; conf_hi "0.054956"; cov "0.000000";
Chr4	Cufflinks	exon	12631730	12631820	1	+	.	gene_id "CUFF.11002"; transcript_id "AT4G24430.1"; exon_number "9"; FPKM "0.0000000000"; frac "0.000000"; conf_lo "0.000000"; conf_hi "0.054956"; cov "0.000000";
Chr4	Cufflinks	exon	12631912	12632053	1	+	.	gene_id "CUFF.11002"; transcript_id "AT4G24430.1"; exon_number "10"; FPKM "0.0000000000"; frac "0.000000"; conf_lo "0.000000"; conf_hi "0.054956"; cov "0.000000";
Chr4	Cufflinks	exon	12632157	12632313	1	+	.	gene_id "CUFF.11002"; transcript_id "AT4G24430.1"; exon_number "11"; FPKM "0.0000000000"; frac "0.000000"; conf_lo "0.000000"; conf_hi "0.054956"; cov "0.000000";
Chr4	Cufflinks	exon	12632400	12632516	1	+	.	gene_id "CUFF.11002"; transcript_id "AT4G24430.1"; exon_number "12"; FPKM "0.0000000000"; frac "0.000000"; conf_lo "0.000000"; conf_hi "0.054956"; cov "0.000000";
Chr4	Cufflinks	exon	12632588	12633075	1	+	.	gene_id "CUFF.11002"; transcript_id "AT4G24430.1"; exon_number "13"; FPKM "0.0000000000"; frac "0.000000"; conf_lo "0.000000"; conf_hi "0.054956"; cov "0.000000";
Chr4	Cufflinks	transcript	12633180	12634760	1	+	.	gene_id "CUFF.11002"; transcript_id "AT4G24440.2"; FPKM "0.0000000000"; frac "0.000000"; conf_lo "0.000000"; conf_hi "0.219625"; cov "0.000000"; full_read_support "yes";
Chr4	Cufflinks	exon	12633180	12633289	1	+	.	gene_id "CUFF.11002"; transcript_id "AT4G24440.2"; exon_number "1"; FPKM "0.0000000000"; frac "0.000000"; conf_lo "0.000000"; conf_hi "0.219625"; cov "0.000000";
Chr4	Cufflinks	exon	12633441	12633588	1	+	.	gene_id "CUFF.11002"; transcript_id "AT4G24440.2"; exon_number "2"; FPKM "0.0000000000"; frac "0.000000"; conf_lo "0.000000"; conf_hi "0.219625"; cov "0.000000";
Chr4	Cufflinks	exon	12633688	12633738	1	+	.	gene_id "CUFF.11002"; transcript_id "AT4G24440.2"; exon_number "3"; FPKM "0.0000000000"; frac "0.000000"; conf_lo "0.000000"; conf_hi "0.219625"; cov "0.000000";
Chr4	Cufflinks	exon	12634413	12634760	1	+	.	gene_id "CUFF.11002"; transcript_id "AT4G24440.2"; exon_number "4"; FPKM "0.0000000000"; frac "0.000000"; conf_lo "0.000000"; conf_hi "0.219625"; cov "0.000000";
Chr4	Cufflinks	transcript	12633180	12634760	1000	+	.	gene_id "CUFF.11002"; transcript_id "AT4G24440.1"; FPKM "29.1637848251"; frac "1.000000"; conf_lo "25.484712"; conf_hi "32.842857"; cov "172.320112"; full_read_support "yes";
Chr4	Cufflinks	exon	12633180	12633328	1000	+	.	gene_id "CUFF.11002"; transcript_id "AT4G24440.1"; exon_number "1"; FPKM "29.1637848251"; frac "1.000000"; conf_lo "25.484712"; conf_hi "32.842857"; cov "172.320112";
Chr4	Cufflinks	exon	12633441	12633588	1000	+	.	gene_id "CUFF.11002"; transcript_id "AT4G24440.1"; exon_number "2"; FPKM "29.1637848251"; frac "1.000000"; conf_lo "25.484712"; conf_hi "32.842857"; cov "172.320112";
Chr4	Cufflinks	exon	12633688	12633738	1000	+	.	gene_id "CUFF.11002"; transcript_id "AT4G24440.1"; exon_number "3"; FPKM "29.1637848251"; frac "1.000000"; conf_lo "25.484712"; conf_hi "32.842857"; cov "172.320112";
Chr4	Cufflinks	exon	12634413	12634760	1000	+	.	gene_id "CUFF.11002"; transcript_id "AT4G24440.1"; exon_number "4"; FPKM "29.1637848251"; frac "1.000000"; conf_lo "25.484712"; conf_hi "32.842857"; cov "172.320112";
Chr4	Cufflinks	transcript	12642854	12645501	1	+	.	gene_id "CUFF.11003"; transcript_id "AT4G24460.2"; FPKM "0.0000000000"; frac "0.000000"; conf_lo "0.000000"; conf_hi "0.082683"; cov "0.000000"; full_read_support "no";
Chr4	Cufflinks	exon	12642854	12643285	1	+	.	gene_id "CUFF.11003"; transcript_id "AT4G24460.2"; exon_number "1"; FPKM "0.0000000000"; frac "0.000000"; conf_lo "0.000000"; conf_hi "0.082683"; cov "0.000000";
Chr4	Cufflinks	exon	12643371	12643516	1	+	.	gene_id "CUFF.11003"; transcript_id "AT4G24460.2"; exon_number "2"; FPKM "0.0000000000"; frac "0.000000"; conf_lo "0.000000"; conf_hi "0.082683"; cov "0.000000";
Chr4	Cufflinks	exon	12643594	12643631	1	+	.	gene_id "CUFF.11003"; transcript_id "AT4G24460.2"; exon_number "3"; FPKM "0.0000000000"; frac "0.000000"; conf_lo "0.000000"; conf_hi "0.082683"; cov "0.000000";
Chr4	Cufflinks	exon	12643711	12643826	1	+	.	gene_id "CUFF.11003"; transcript_id "AT4G24460.2"; exon_number "4"; FPKM "0.0000000000"; frac "0.000000"; conf_lo "0.000000"; conf_hi "0.082683"; cov "0.000000";
Chr4	Cufflinks	exon	12644151	12644250	1	+	.	gene_id "CUFF.11003"; transcript_id "AT4G24460.2"; exon_number "5"; FPKM "0.0000000000"; frac "0.000000"; conf_lo "0.000000"; conf_hi "0.082683"; cov "0.000000";
Chr4	Cufflinks	exon	12644343	12644378	1	+	.	gene_id "CUFF.11003"; transcript_id "AT4G24460.2"; exon_number "6"; FPKM "0.0000000000"; frac "0.000000"; conf_lo "0.000000"; conf_hi "0.082683"; cov "0.000000";
Chr4	Cufflinks	exon	12644466	12644516	1	+	.	gene_id "CUFF.11003"; transcript_id "AT4G24460.2"; exon_number "7"; FPKM "0.0000000000"; frac "0.000000"; conf_lo "0.000000"; conf_hi "0.082683"; cov "0.000000";
Chr4	Cufflinks	exon	12644722	12644845	1	+	.	gene_id "CUFF.11003"; transcript_id "AT4G24460.2"; exon_number "8"; FPKM "0.0000000000"; frac "0.000000"; conf_lo "0.000000"; conf_hi "0.082683"; cov "0.000000";
Chr4	Cufflinks	exon	12644935	12645060	1	+	.	gene_id "CUFF.11003"; transcript_id "AT4G24460.2"; exon_number "9"; FPKM "0.0000000000"; frac "0.000000"; conf_lo "0.000000"; conf_hi "0.082683"; cov "0.000000";
Chr4	Cufflinks	exon	12645150	12645356	1	+	.	gene_id "CUFF.11003"; transcript_id "AT4G24460.2"; exon_number "10"; FPKM "0.0000000000"; frac "0.000000"; conf_lo "0.000000"; conf_hi "0.082683"; cov "0.000000";
Chr4	Cufflinks	exon	12645456	12645501	1	+	.	gene_id "CUFF.11003"; transcript_id "AT4G24460.2"; exon_number "11"; FPKM "0.0000000000"; frac "0.000000"; conf_lo "0.000000"; conf_hi "0.082683"; cov "0.000000";
Chr4	Cufflinks	transcript	12642854	12647965	172	+	.	gene_id "CUFF.11003"; transcript_id "CUFF.11003.2"; FPKM "1.2681104328"; frac "0.263084"; conf_lo "0.889985"; conf_hi "1.646236"; cov "7.494179"; full_read_support "no";
Chr4	Cufflinks	exon	12642854	12643516	172	+	.	gene_id "CUFF.11003"; transcript_id "CUFF.11003.2"; exon_number "1"; FPKM "1.2681104328"; frac "0.263084"; conf_lo "0.889985"; conf_hi "1.646236"; cov "7.494179";
Chr4	Cufflinks	exon	12643594	12643631	172	+	.	gene_id "CUFF.11003"; transcript_id "CUFF.11003.2"; exon_number "2"; FPKM "1.2681104328"; frac "0.263084"; conf_lo "0.889985"; conf_hi "1.646236"; cov "7.494179";
Chr4	Cufflinks	exon	12643711	12643826	172	+	.	gene_id "CUFF.11003"; transcript_id "CUFF.11003.2"; exon_number "3"; FPKM "1.2681104328"; frac "0.263084"; conf_lo "0.889985"; conf_hi "1.646236"; cov "7.494179";
Chr4	Cufflinks	exon	12644151	12644250	172	+	.	gene_id "CUFF.11003"; transcript_id "CUFF.11003.2"; exon_number "4"; FPKM "1.2681104328"; frac "0.263084"; conf_lo "0.889985"; conf_hi "1.646236"; cov "7.494179";
Chr4	Cufflinks	exon	12644343	12644378	172	+	.	gene_id "CUFF.11003"; transcript_id "CUFF.11003.2"; exon_number "5"; FPKM "1.2681104328"; frac "0.263084"; conf_lo "0.889985"; conf_hi "1.646236"; cov "7.494179";
Chr4	Cufflinks	exon	12644466	12644516	172	+	.	gene_id "CUFF.11003"; transcript_id "CUFF.11003.2"; exon_number "6"; FPKM "1.2681104328"; frac "0.263084"; conf_lo "0.889985"; conf_hi "1.646236"; cov "7.494179";
Chr4	Cufflinks	exon	12644722	12644846	172	+	.	gene_id "CUFF.11003"; transcript_id "CUFF.11003.2"; exon_number "7"; FPKM "1.2681104328"; frac "0.263084"; conf_lo "0.889985"; conf_hi "1.646236"; cov "7.494179";
Chr4	Cufflinks	exon	12644935	12645060	172	+	.	gene_id "CUFF.11003"; transcript_id "CUFF.11003.2"; exon_number "8"; FPKM "1.2681104328"; frac "0.263084"; conf_lo "0.889985"; conf_hi "1.646236"; cov "7.494179";
Chr4	Cufflinks	exon	12645150	12645658	172	+	.	gene_id "CUFF.11003"; transcript_id "CUFF.11003.2"; exon_number "9"; FPKM "1.2681104328"; frac "0.263084"; conf_lo "0.889985"; conf_hi "1.646236"; cov "7.494179";
Chr4	Cufflinks	exon	12645779	12646090	172	+	.	gene_id "CUFF.11003"; transcript_id "CUFF.11003.2"; exon_number "10"; FPKM "1.2681104328"; frac "0.263084"; conf_lo "0.889985"; conf_hi "1.646236"; cov "7.494179";
Chr4	Cufflinks	exon	12646247	12646336	172	+	.	gene_id "CUFF.11003"; transcript_id "CUFF.11003.2"; exon_number "11"; FPKM "1.2681104328"; frac "0.263084"; conf_lo "0.889985"; conf_hi "1.646236"; cov "7.494179";
Chr4	Cufflinks	exon	12646421	12646554	172	+	.	gene_id "CUFF.11003"; transcript_id "CUFF.11003.2"; exon_number "12"; FPKM "1.2681104328"; frac "0.263084"; conf_lo "0.889985"; conf_hi "1.646236"; cov "7.494179";
Chr4	Cufflinks	exon	12647025	12647132	172	+	.	gene_id "CUFF.11003"; transcript_id "CUFF.11003.2"; exon_number "13"; FPKM "1.2681104328"; frac "0.263084"; conf_lo "0.889985"; conf_hi "1.646236"; cov "7.494179";
Chr4	Cufflinks	exon	12647242	12647347	172	+	.	gene_id "CUFF.11003"; transcript_id "CUFF.11003.2"; exon_number "14"; FPKM "1.2681104328"; frac "0.263084"; conf_lo "0.889985"; conf_hi "1.646236"; cov "7.494179";
Chr4	Cufflinks	exon	12647465	12647524	172	+	.	gene_id "CUFF.11003"; transcript_id "CUFF.11003.2"; exon_number "15"; FPKM "1.2681104328"; frac "0.263084"; conf_lo "0.889985"; conf_hi "1.646236"; cov "7.494179";
Chr4	Cufflinks	exon	12647609	12647965	172	+	.	gene_id "CUFF.11003"; transcript_id "CUFF.11003.2"; exon_number "16"; FPKM "1.2681104328"; frac "0.263084"; conf_lo "0.889985"; conf_hi "1.646236"; cov "7.494179";
Chr4	Cufflinks	transcript	12642887	12645447	172	+	.	gene_id "CUFF.11003"; transcript_id "AT4G24460.1"; FPKM "1.2693597374"; frac "0.119249"; conf_lo "0.736116"; conf_hi "1.802604"; cov "7.501562"; full_read_support "no";
Chr4	Cufflinks	exon	12642887	12643285	172	+	.	gene_id "CUFF.11003"; transcript_id "AT4G24460.1"; exon_number "1"; FPKM "1.2693597374"; frac "0.119249"; conf_lo "0.736116"; conf_hi "1.802604"; cov "7.501562";
Chr4	Cufflinks	exon	12643371	12643516	172	+	.	gene_id "CUFF.11003"; transcript_id "AT4G24460.1"; exon_number "2"; FPKM "1.2693597374"; frac "0.119249"; conf_lo "0.736116"; conf_hi "1.802604"; cov "7.501562";
Chr4	Cufflinks	exon	12643594	12643631	172	+	.	gene_id "CUFF.11003"; transcript_id "AT4G24460.1"; exon_number "3"; FPKM "1.2693597374"; frac "0.119249"; conf_lo "0.736116"; conf_hi "1.802604"; cov "7.501562";
Chr4	Cufflinks	exon	12643711	12643826	172	+	.	gene_id "CUFF.11003"; transcript_id "AT4G24460.1"; exon_number "4"; FPKM "1.2693597374"; frac "0.119249"; conf_lo "0.736116"; conf_hi "1.802604"; cov "7.501562";
Chr4	Cufflinks	exon	12644151	12644250	172	+	.	gene_id "CUFF.11003"; transcript_id "AT4G24460.1"; exon_number "5"; FPKM "1.2693597374"; frac "0.119249"; conf_lo "0.736116"; conf_hi "1.802604"; cov "7.501562";
Chr4	Cufflinks	exon	12644343	12644378	172	+	.	gene_id "CUFF.11003"; transcript_id "AT4G24460.1"; exon_number "6"; FPKM "1.2693597374"; frac "0.119249"; conf_lo "0.736116"; conf_hi "1.802604"; cov "7.501562";
Chr4	Cufflinks	exon	12644466	12644516	172	+	.	gene_id "CUFF.11003"; transcript_id "AT4G24460.1"; exon_number "7"; FPKM "1.2693597374"; frac "0.119249"; conf_lo "0.736116"; conf_hi "1.802604"; cov "7.501562";
Chr4	Cufflinks	exon	12644722	12644845	172	+	.	gene_id "CUFF.11003"; transcript_id "AT4G24460.1"; exon_number "8"; FPKM "1.2693597374"; frac "0.119249"; conf_lo "0.736116"; conf_hi "1.802604"; cov "7.501562";
Chr4	Cufflinks	exon	12644935	12645060	172	+	.	gene_id "CUFF.11003"; transcript_id "AT4G24460.1"; exon_number "9"; FPKM "1.2693597374"; frac "0.119249"; conf_lo "0.736116"; conf_hi "1.802604"; cov "7.501562";
Chr4	Cufflinks	exon	12645150	12645447	172	+	.	gene_id "CUFF.11003"; transcript_id "AT4G24460.1"; exon_number "10"; FPKM "1.2693597374"; frac "0.119249"; conf_lo "0.736116"; conf_hi "1.802604"; cov "7.501562";
Chr4	Cufflinks	transcript	12645542	12647965	1	+	.	gene_id "CUFF.11003"; transcript_id "AT4G24470.2"; FPKM "0.0000000000"; frac "0.000000"; conf_lo "0.000000"; conf_hi "0.093161"; cov "0.000000"; full_read_support "yes";
Chr4	Cufflinks	exon	12645542	12645658	1	+	.	gene_id "CUFF.11003"; transcript_id "AT4G24470.2"; exon_number "1"; FPKM "0.0000000000"; frac "0.000000"; conf_lo "0.000000"; conf_hi "0.093161"; cov "0.000000";
Chr4	Cufflinks	exon	12645779	12646090	1	+	.	gene_id "CUFF.11003"; transcript_id "AT4G24470.2"; exon_number "2"; FPKM "0.0000000000"; frac "0.000000"; conf_lo "0.000000"; conf_hi "0.093161"; cov "0.000000";
Chr4	Cufflinks	exon	12646247	12646336	1	+	.	gene_id "CUFF.11003"; transcript_id "AT4G24470.2"; exon_number "3"; FPKM "0.0000000000"; frac "0.000000"; conf_lo "0.000000"; conf_hi "0.093161"; cov "0.000000";
Chr4	Cufflinks	exon	12646421	12646554	1	+	.	gene_id "CUFF.11003"; transcript_id "AT4G24470.2"; exon_number "4"; FPKM "0.0000000000"; frac "0.000000"; conf_lo "0.000000"; conf_hi "0.093161"; cov "0.000000";
Chr4	Cufflinks	exon	12647025	12647132	1	+	.	gene_id "CUFF.11003"; transcript_id "AT4G24470.2"; exon_number "5"; FPKM "0.0000000000"; frac "0.000000"; conf_lo "0.000000"; conf_hi "0.093161"; cov "0.000000";
Chr4	Cufflinks	exon	12647242	12647347	1	+	.	gene_id "CUFF.11003"; transcript_id "AT4G24470.2"; exon_number "6"; FPKM "0.0000000000"; frac "0.000000"; conf_lo "0.000000"; conf_hi "0.093161"; cov "0.000000";
Chr4	Cufflinks	exon	12647465	12647524	1	+	.	gene_id "CUFF.11003"; transcript_id "AT4G24470.2"; exon_number "7"; FPKM "0.0000000000"; frac "0.000000"; conf_lo "0.000000"; conf_hi "0.093161"; cov "0.000000";
Chr4	Cufflinks	exon	12647609	12647965	1	+	.	gene_id "CUFF.11003"; transcript_id "AT4G24470.2"; exon_number "8"; FPKM "0.0000000000"; frac "0.000000"; conf_lo "0.000000"; conf_hi "0.093161"; cov "0.000000";
Chr4	Cufflinks	transcript	12645564	12647864	1	+	.	gene_id "CUFF.11003"; transcript_id "AT4G24470.3"; FPKM "0.0000000000"; frac "0.000000"; conf_lo "0.000000"; conf_hi "0.091399"; cov "0.000000"; full_read_support "no";
Chr4	Cufflinks	exon	12645564	12646090	1	+	.	gene_id "CUFF.11003"; transcript_id "AT4G24470.3"; exon_number "1"; FPKM "0.0000000000"; frac "0.000000"; conf_lo "0.000000"; conf_hi "0.091399"; cov "0.000000";
Chr4	Cufflinks	exon	12646247	12646336	1	+	.	gene_id "CUFF.11003"; transcript_id "AT4G24470.3"; exon_number "2"; FPKM "0.0000000000"; frac "0.000000"; conf_lo "0.000000"; conf_hi "0.091399"; cov "0.000000";
Chr4	Cufflinks	exon	12646421	12646554	1	+	.	gene_id "CUFF.11003"; transcript_id "AT4G24470.3"; exon_number "3"; FPKM "0.0000000000"; frac "0.000000"; conf_lo "0.000000"; conf_hi "0.091399"; cov "0.000000";
Chr4	Cufflinks	exon	12647025	12647132	1	+	.	gene_id "CUFF.11003"; transcript_id "AT4G24470.3"; exon_number "4"; FPKM "0.0000000000"; frac "0.000000"; conf_lo "0.000000"; conf_hi "0.091399"; cov "0.000000";
Chr4	Cufflinks	exon	12647242	12647347	1	+	.	gene_id "CUFF.11003"; transcript_id "AT4G24470.3"; exon_number "5"; FPKM "0.0000000000"; frac "0.000000"; conf_lo "0.000000"; conf_hi "0.091399"; cov "0.000000";
Chr4	Cufflinks	exon	12647465	12647548	1	+	.	gene_id "CUFF.11003"; transcript_id "AT4G24470.3"; exon_number "6"; FPKM "0.0000000000"; frac "0.000000"; conf_lo "0.000000"; conf_hi "0.091399"; cov "0.000000";
Chr4	Cufflinks	exon	12647609	12647864	1	+	.	gene_id "CUFF.11003"; transcript_id "AT4G24470.3"; exon_number "7"; FPKM "0.0000000000"; frac "0.000000"; conf_lo "0.000000"; conf_hi "0.091399"; cov "0.000000";
Chr4	Cufflinks	transcript	12645646	12647965	1000	+	.	gene_id "CUFF.11003"; transcript_id "AT4G24470.1"; FPKM "7.3722269895"; frac "0.617667"; conf_lo "6.077055"; conf_hi "8.667399"; cov "43.567808"; full_read_support "yes";
Chr4	Cufflinks	exon	12645646	12646090	1000	+	.	gene_id "CUFF.11003"; transcript_id "AT4G24470.1"; exon_number "1"; FPKM "7.3722269895"; frac "0.617667"; conf_lo "6.077055"; conf_hi "8.667399"; cov "43.567808";
Chr4	Cufflinks	exon	12646247	12646336	1000	+	.	gene_id "CUFF.11003"; transcript_id "AT4G24470.1"; exon_number "2"; FPKM "7.3722269895"; frac "0.617667"; conf_lo "6.077055"; conf_hi "8.667399"; cov "43.567808";
Chr4	Cufflinks	exon	12646421	12646554	1000	+	.	gene_id "CUFF.11003"; transcript_id "AT4G24470.1"; exon_number "3"; FPKM "7.3722269895"; frac "0.617667"; conf_lo "6.077055"; conf_hi "8.667399"; cov "43.567808";
Chr4	Cufflinks	exon	12647025	12647132	1000	+	.	gene_id "CUFF.11003"; transcript_id "AT4G24470.1"; exon_number "4"; FPKM "7.3722269895"; frac "0.617667"; conf_lo "6.077055"; conf_hi "8.667399"; cov "43.567808";
Chr4	Cufflinks	exon	12647242	12647347	1000	+	.	gene_id "CUFF.11003"; transcript_id "AT4G24470.1"; exon_number "5"; FPKM "7.3722269895"; frac "0.617667"; conf_lo "6.077055"; conf_hi "8.667399"; cov "43.567808";
Chr4	Cufflinks	exon	12647465	12647524	1000	+	.	gene_id "CUFF.11003"; transcript_id "AT4G24470.1"; exon_number "6"; FPKM "7.3722269895"; frac "0.617667"; conf_lo "6.077055"; conf_hi "8.667399"; cov "43.567808";
Chr4	Cufflinks	exon	12647609	12647965	1000	+	.	gene_id "CUFF.11003"; transcript_id "AT4G24470.1"; exon_number "7"; FPKM "7.3722269895"; frac "0.617667"; conf_lo "6.077055"; conf_hi "8.667399"; cov "43.567808";
Chr4	Cufflinks	transcript	12649987	12654984	740	+	.	gene_id "CUFF.11004"; transcript_id "CUFF.11004.1"; FPKM "0.3252835505"; frac "0.304706"; conf_lo "0.142562"; conf_hi "0.508005"; cov "1.922894"; full_read_support "no";
Chr4	Cufflinks	exon	12649987	12651267	740	+	.	gene_id "CUFF.11004"; transcript_id "CUFF.11004.1"; exon_number "1"; FPKM "0.3252835505"; frac "0.304706"; conf_lo "0.142562"; conf_hi "0.508005"; cov "1.922894";
Chr4	Cufflinks	exon	12651357	12651893	740	+	.	gene_id "CUFF.11004"; transcript_id "CUFF.11004.1"; exon_number "2"; FPKM "0.3252835505"; frac "0.304706"; conf_lo "0.142562"; conf_hi "0.508005"; cov "1.922894";
Chr4	Cufflinks	exon	12651997	12652112	740	+	.	gene_id "CUFF.11004"; transcript_id "CUFF.11004.1"; exon_number "3"; FPKM "0.3252835505"; frac "0.304706"; conf_lo "0.142562"; conf_hi "0.508005"; cov "1.922894";
Chr4	Cufflinks	exon	12652488	12652696	740	+	.	gene_id "CUFF.11004"; transcript_id "CUFF.11004.1"; exon_number "4"; FPKM "0.3252835505"; frac "0.304706"; conf_lo "0.142562"; conf_hi "0.508005"; cov "1.922894";
Chr4	Cufflinks	exon	12652790	12653194	740	+	.	gene_id "CUFF.11004"; transcript_id "CUFF.11004.1"; exon_number "5"; FPKM "0.3252835505"; frac "0.304706"; conf_lo "0.142562"; conf_hi "0.508005"; cov "1.922894";
Chr4	Cufflinks	exon	12653293	12653333	740	+	.	gene_id "CUFF.11004"; transcript_id "CUFF.11004.1"; exon_number "6"; FPKM "0.3252835505"; frac "0.304706"; conf_lo "0.142562"; conf_hi "0.508005"; cov "1.922894";
Chr4	Cufflinks	exon	12653420	12653503	740	+	.	gene_id "CUFF.11004"; transcript_id "CUFF.11004.1"; exon_number "7"; FPKM "0.3252835505"; frac "0.304706"; conf_lo "0.142562"; conf_hi "0.508005"; cov "1.922894";
Chr4	Cufflinks	exon	12653578	12653678	740	+	.	gene_id "CUFF.11004"; transcript_id "CUFF.11004.1"; exon_number "8"; FPKM "0.3252835505"; frac "0.304706"; conf_lo "0.142562"; conf_hi "0.508005"; cov "1.922894";
Chr4	Cufflinks	exon	12653759	12653843	740	+	.	gene_id "CUFF.11004"; transcript_id "CUFF.11004.1"; exon_number "9"; FPKM "0.3252835505"; frac "0.304706"; conf_lo "0.142562"; conf_hi "0.508005"; cov "1.922894";
Chr4	Cufflinks	exon	12653931	12654029	740	+	.	gene_id "CUFF.11004"; transcript_id "CUFF.11004.1"; exon_number "10"; FPKM "0.3252835505"; frac "0.304706"; conf_lo "0.142562"; conf_hi "0.508005"; cov "1.922894";
Chr4	Cufflinks	exon	12654126	12654194	740	+	.	gene_id "CUFF.11004"; transcript_id "CUFF.11004.1"; exon_number "11"; FPKM "0.3252835505"; frac "0.304706"; conf_lo "0.142562"; conf_hi "0.508005"; cov "1.922894";
Chr4	Cufflinks	exon	12654284	12654415	740	+	.	gene_id "CUFF.11004"; transcript_id "CUFF.11004.1"; exon_number "12"; FPKM "0.3252835505"; frac "0.304706"; conf_lo "0.142562"; conf_hi "0.508005"; cov "1.922894";
Chr4	Cufflinks	exon	12654528	12654984	740	+	.	gene_id "CUFF.11004"; transcript_id "CUFF.11004.1"; exon_number "13"; FPKM "0.3252835505"; frac "0.304706"; conf_lo "0.142562"; conf_hi "0.508005"; cov "1.922894";
Chr4	Cufflinks	transcript	12649987	12654984	1000	+	.	gene_id "CUFF.11004"; transcript_id "AT4G24480.1"; FPKM "0.4392101512"; frac "0.400241"; conf_lo "0.230853"; conf_hi "0.647567"; cov "2.596365"; full_read_support "no";
Chr4	Cufflinks	exon	12649987	12651267	1000	+	.	gene_id "CUFF.11004"; transcript_id "AT4G24480.1"; exon_number "1"; FPKM "0.4392101512"; frac "0.400241"; conf_lo "0.230853"; conf_hi "0.647567"; cov "2.596365";
Chr4	Cufflinks	exon	12651357	12651655	1000	+	.	gene_id "CUFF.11004"; transcript_id "AT4G24480.1"; exon_number "2"; FPKM "0.4392101512"; frac "0.400241"; conf_lo "0.230853"; conf_hi "0.647567"; cov "2.596365";
Chr4	Cufflinks	exon	12651749	12651893	1000	+	.	gene_id "CUFF.11004"; transcript_id "AT4G24480.1"; exon_number "3"; FPKM "0.4392101512"; frac "0.400241"; conf_lo "0.230853"; conf_hi "0.647567"; cov "2.596365";
Chr4	Cufflinks	exon	12651997	12652112	1000	+	.	gene_id "CUFF.11004"; transcript_id "AT4G24480.1"; exon_number "4"; FPKM "0.4392101512"; frac "0.400241"; conf_lo "0.230853"; conf_hi "0.647567"; cov "2.596365";
Chr4	Cufflinks	exon	12652488	12652696	1000	+	.	gene_id "CUFF.11004"; transcript_id "AT4G24480.1"; exon_number "5"; FPKM "0.4392101512"; frac "0.400241"; conf_lo "0.230853"; conf_hi "0.647567"; cov "2.596365";
Chr4	Cufflinks	exon	12652790	12653194	1000	+	.	gene_id "CUFF.11004"; transcript_id "AT4G24480.1"; exon_number "6"; FPKM "0.4392101512"; frac "0.400241"; conf_lo "0.230853"; conf_hi "0.647567"; cov "2.596365";
Chr4	Cufflinks	exon	12653293	12653333	1000	+	.	gene_id "CUFF.11004"; transcript_id "AT4G24480.1"; exon_number "7"; FPKM "0.4392101512"; frac "0.400241"; conf_lo "0.230853"; conf_hi "0.647567"; cov "2.596365";
Chr4	Cufflinks	exon	12653420	12653503	1000	+	.	gene_id "CUFF.11004"; transcript_id "AT4G24480.1"; exon_number "8"; FPKM "0.4392101512"; frac "0.400241"; conf_lo "0.230853"; conf_hi "0.647567"; cov "2.596365";
Chr4	Cufflinks	exon	12653578	12653678	1000	+	.	gene_id "CUFF.11004"; transcript_id "AT4G24480.1"; exon_number "9"; FPKM "0.4392101512"; frac "0.400241"; conf_lo "0.230853"; conf_hi "0.647567"; cov "2.596365";
Chr4	Cufflinks	exon	12653759	12653843	1000	+	.	gene_id "CUFF.11004"; transcript_id "AT4G24480.1"; exon_number "10"; FPKM "0.4392101512"; frac "0.400241"; conf_lo "0.230853"; conf_hi "0.647567"; cov "2.596365";
Chr4	Cufflinks	exon	12653931	12654029	1000	+	.	gene_id "CUFF.11004"; transcript_id "AT4G24480.1"; exon_number "11"; FPKM "0.4392101512"; frac "0.400241"; conf_lo "0.230853"; conf_hi "0.647567"; cov "2.596365";
Chr4	Cufflinks	exon	12654126	12654194	1000	+	.	gene_id "CUFF.11004"; transcript_id "AT4G24480.1"; exon_number "12"; FPKM "0.4392101512"; frac "0.400241"; conf_lo "0.230853"; conf_hi "0.647567"; cov "2.596365";
Chr4	Cufflinks	exon	12654284	12654415	1000	+	.	gene_id "CUFF.11004"; transcript_id "AT4G24480.1"; exon_number "13"; FPKM "0.4392101512"; frac "0.400241"; conf_lo "0.230853"; conf_hi "0.647567"; cov "2.596365";
Chr4	Cufflinks	exon	12654528	12654984	1000	+	.	gene_id "CUFF.11004"; transcript_id "AT4G24480.1"; exon_number "14"; FPKM "0.4392101512"; frac "0.400241"; conf_lo "0.230853"; conf_hi "0.647567"; cov "2.596365";
Chr4	Cufflinks	transcript	12649987	12654984	718	+	.	gene_id "CUFF.11004"; transcript_id "CUFF.11004.3"; FPKM "0.3155324960"; frac "0.295053"; conf_lo "0.144886"; conf_hi "0.486179"; cov "1.865251"; full_read_support "no";
Chr4	Cufflinks	exon	12649987	12651267	718	+	.	gene_id "CUFF.11004"; transcript_id "CUFF.11004.3"; exon_number "1"; FPKM "0.3155324960"; frac "0.295053"; conf_lo "0.144886"; conf_hi "0.486179"; cov "1.865251";
Chr4	Cufflinks	exon	12651357	12651655	718	+	.	gene_id "CUFF.11004"; transcript_id "CUFF.11004.3"; exon_number "2"; FPKM "0.3155324960"; frac "0.295053"; conf_lo "0.144886"; conf_hi "0.486179"; cov "1.865251";
Chr4	Cufflinks	exon	12651749	12651893	718	+	.	gene_id "CUFF.11004"; transcript_id "CUFF.11004.3"; exon_number "3"; FPKM "0.3155324960"; frac "0.295053"; conf_lo "0.144886"; conf_hi "0.486179"; cov "1.865251";
Chr4	Cufflinks	exon	12651997	12652112	718	+	.	gene_id "CUFF.11004"; transcript_id "CUFF.11004.3"; exon_number "4"; FPKM "0.3155324960"; frac "0.295053"; conf_lo "0.144886"; conf_hi "0.486179"; cov "1.865251";
Chr4	Cufflinks	exon	12652488	12652696	718	+	.	gene_id "CUFF.11004"; transcript_id "CUFF.11004.3"; exon_number "5"; FPKM "0.3155324960"; frac "0.295053"; conf_lo "0.144886"; conf_hi "0.486179"; cov "1.865251";
Chr4	Cufflinks	exon	12652790	12653194	718	+	.	gene_id "CUFF.11004"; transcript_id "CUFF.11004.3"; exon_number "6"; FPKM "0.3155324960"; frac "0.295053"; conf_lo "0.144886"; conf_hi "0.486179"; cov "1.865251";
Chr4	Cufflinks	exon	12653293	12653333	718	+	.	gene_id "CUFF.11004"; transcript_id "CUFF.11004.3"; exon_number "7"; FPKM "0.3155324960"; frac "0.295053"; conf_lo "0.144886"; conf_hi "0.486179"; cov "1.865251";
Chr4	Cufflinks	exon	12653420	12653503	718	+	.	gene_id "CUFF.11004"; transcript_id "CUFF.11004.3"; exon_number "8"; FPKM "0.3155324960"; frac "0.295053"; conf_lo "0.144886"; conf_hi "0.486179"; cov "1.865251";
Chr4	Cufflinks	exon	12653578	12653678	718	+	.	gene_id "CUFF.11004"; transcript_id "CUFF.11004.3"; exon_number "9"; FPKM "0.3155324960"; frac "0.295053"; conf_lo "0.144886"; conf_hi "0.486179"; cov "1.865251";
Chr4	Cufflinks	exon	12653759	12654029	718	+	.	gene_id "CUFF.11004"; transcript_id "CUFF.11004.3"; exon_number "10"; FPKM "0.3155324960"; frac "0.295053"; conf_lo "0.144886"; conf_hi "0.486179"; cov "1.865251";
Chr4	Cufflinks	exon	12654126	12654194	718	+	.	gene_id "CUFF.11004"; transcript_id "CUFF.11004.3"; exon_number "11"; FPKM "0.3155324960"; frac "0.295053"; conf_lo "0.144886"; conf_hi "0.486179"; cov "1.865251";
Chr4	Cufflinks	exon	12654284	12654415	718	+	.	gene_id "CUFF.11004"; transcript_id "CUFF.11004.3"; exon_number "12"; FPKM "0.3155324960"; frac "0.295053"; conf_lo "0.144886"; conf_hi "0.486179"; cov "1.865251";
Chr4	Cufflinks	exon	12654528	12654984	718	+	.	gene_id "CUFF.11004"; transcript_id "CUFF.11004.3"; exon_number "13"; FPKM "0.3155324960"; frac "0.295053"; conf_lo "0.144886"; conf_hi "0.486179"; cov "1.865251";
Chr4	Cufflinks	transcript	12655059	12658336	1000	-	.	gene_id "CUFF.11005"; transcript_id "AT4G24490.1"; FPKM "11.2211990334"; frac "0.235128"; conf_lo "10.100479"; conf_hi "12.341919"; cov "66.282289"; full_read_support "yes";
Chr4	Cufflinks	exon	12655059	12655718	1000	-	.	gene_id "CUFF.11005"; transcript_id "AT4G24490.1"; exon_number "1"; FPKM "11.2211990334"; frac "0.235128"; conf_lo "10.100479"; conf_hi "12.341919"; cov "66.282289";
Chr4	Cufflinks	exon	12655790	12655961	1000	-	.	gene_id "CUFF.11005"; transcript_id "AT4G24490.1"; exon_number "2"; FPKM "11.2211990334"; frac "0.235128"; conf_lo "10.100479"; conf_hi "12.341919"; cov "66.282289";
Chr4	Cufflinks	exon	12656141	12656321	1000	-	.	gene_id "CUFF.11005"; transcript_id "AT4G24490.1"; exon_number "3"; FPKM "11.2211990334"; frac "0.235128"; conf_lo "10.100479"; conf_hi "12.341919"; cov "66.282289";
Chr4	Cufflinks	exon	12656403	12657152	1000	-	.	gene_id "CUFF.11005"; transcript_id "AT4G24490.1"; exon_number "4"; FPKM "11.2211990334"; frac "0.235128"; conf_lo "10.100479"; conf_hi "12.341919"; cov "66.282289";
Chr4	Cufflinks	exon	12657271	12657375	1000	-	.	gene_id "CUFF.11005"; transcript_id "AT4G24490.1"; exon_number "5"; FPKM "11.2211990334"; frac "0.235128"; conf_lo "10.100479"; conf_hi "12.341919"; cov "66.282289";
Chr4	Cufflinks	exon	12657463	12657623	1000	-	.	gene_id "CUFF.11005"; transcript_id "AT4G24490.1"; exon_number "6"; FPKM "11.2211990334"; frac "0.235128"; conf_lo "10.100479"; conf_hi "12.341919"; cov "66.282289";
Chr4	Cufflinks	exon	12657713	12657875	1000	-	.	gene_id "CUFF.11005"; transcript_id "AT4G24490.1"; exon_number "7"; FPKM "11.2211990334"; frac "0.235128"; conf_lo "10.100479"; conf_hi "12.341919"; cov "66.282289";
Chr4	Cufflinks	exon	12657988	12658159	1000	-	.	gene_id "CUFF.11005"; transcript_id "AT4G24490.1"; exon_number "8"; FPKM "11.2211990334"; frac "0.235128"; conf_lo "10.100479"; conf_hi "12.341919"; cov "66.282289";
Chr4	Cufflinks	exon	12658274	12658336	1000	-	.	gene_id "CUFF.11005"; transcript_id "AT4G24490.1"; exon_number "9"; FPKM "11.2211990334"; frac "0.235128"; conf_lo "10.100479"; conf_hi "12.341919"; cov "66.282289";
Chr4	Cufflinks	transcript	12655171	12658332	1	-	.	gene_id "CUFF.11005"; transcript_id "AT4G24490.2"; FPKM "0.0000000000"; frac "0.000000"; conf_lo "0.000000"; conf_hi "0.045492"; cov "0.000000"; full_read_support "yes";
Chr4	Cufflinks	exon	12655171	12655718	1	-	.	gene_id "CUFF.11005"; transcript_id "AT4G24490.2"; exon_number "1"; FPKM "0.0000000000"; frac "0.000000"; conf_lo "0.000000"; conf_hi "0.045492"; cov "0.000000";
Chr4	Cufflinks	exon	12655790	12655961	1	-	.	gene_id "CUFF.11005"; transcript_id "AT4G24490.2"; exon_number "2"; FPKM "0.0000000000"; frac "0.000000"; conf_lo "0.000000"; conf_hi "0.045492"; cov "0.000000";
Chr4	Cufflinks	exon	12656141	12656321	1	-	.	gene_id "CUFF.11005"; transcript_id "AT4G24490.2"; exon_number "3"; FPKM "0.0000000000"; frac "0.000000"; conf_lo "0.000000"; conf_hi "0.045492"; cov "0.000000";
Chr4	Cufflinks	exon	12656403	12657152	1	-	.	gene_id "CUFF.11005"; transcript_id "AT4G24490.2"; exon_number "4"; FPKM "0.0000000000"; frac "0.000000"; conf_lo "0.000000"; conf_hi "0.045492"; cov "0.000000";
Chr4	Cufflinks	exon	12657271	12657375	1	-	.	gene_id "CUFF.11005"; transcript_id "AT4G24490.2"; exon_number "5"; FPKM "0.0000000000"; frac "0.000000"; conf_lo "0.000000"; conf_hi "0.045492"; cov "0.000000";
Chr4	Cufflinks	exon	12657463	12657623	1	-	.	gene_id "CUFF.11005"; transcript_id "AT4G24490.2"; exon_number "6"; FPKM "0.0000000000"; frac "0.000000"; conf_lo "0.000000"; conf_hi "0.045492"; cov "0.000000";
Chr4	Cufflinks	exon	12657713	12657875	1	-	.	gene_id "CUFF.11005"; transcript_id "AT4G24490.2"; exon_number "7"; FPKM "0.0000000000"; frac "0.000000"; conf_lo "0.000000"; conf_hi "0.045492"; cov "0.000000";
Chr4	Cufflinks	exon	12657988	12658332	1	-	.	gene_id "CUFF.11005"; transcript_id "AT4G24490.2"; exon_number "8"; FPKM "0.0000000000"; frac "0.000000"; conf_lo "0.000000"; conf_hi "0.045492"; cov "0.000000";
Chr4	Cufflinks	transcript	12662561	12667199	1	-	.	gene_id "CUFF.11006"; transcript_id "AT4G24520.2"; FPKM "0.0000000000"; frac "0.000000"; conf_lo "0.000000"; conf_hi "0.040433"; cov "0.000000"; full_read_support "no";
Chr4	Cufflinks	exon	12662561	12663145	1	-	.	gene_id "CUFF.11006"; transcript_id "AT4G24520.2"; exon_number "1"; FPKM "0.0000000000"; frac "0.000000"; conf_lo "0.000000"; conf_hi "0.040433"; cov "0.000000";
Chr4	Cufflinks	exon	12663232	12663345	1	-	.	gene_id "CUFF.11006"; transcript_id "AT4G24520.2"; exon_number "2"; FPKM "0.0000000000"; frac "0.000000"; conf_lo "0.000000"; conf_hi "0.040433"; cov "0.000000";
Chr4	Cufflinks	exon	12663429	12663551	1	-	.	gene_id "CUFF.11006"; transcript_id "AT4G24520.2"; exon_number "3"; FPKM "0.0000000000"; frac "0.000000"; conf_lo "0.000000"; conf_hi "0.040433"; cov "0.000000";
Chr4	Cufflinks	exon	12663642	12663869	1	-	.	gene_id "CUFF.11006"; transcript_id "AT4G24520.2"; exon_number "4"; FPKM "0.0000000000"; frac "0.000000"; conf_lo "0.000000"; conf_hi "0.040433"; cov "0.000000";
Chr4	Cufflinks	exon	12663940	12664036	1	-	.	gene_id "CUFF.11006"; transcript_id "AT4G24520.2"; exon_number "5"; FPKM "0.0000000000"; frac "0.000000"; conf_lo "0.000000"; conf_hi "0.040433"; cov "0.000000";
Chr4	Cufflinks	exon	12664136	12664287	1	-	.	gene_id "CUFF.11006"; transcript_id "AT4G24520.2"; exon_number "6"; FPKM "0.0000000000"; frac "0.000000"; conf_lo "0.000000"; conf_hi "0.040433"; cov "0.000000";
Chr4	Cufflinks	exon	12664367	12664450	1	-	.	gene_id "CUFF.11006"; transcript_id "AT4G24520.2"; exon_number "7"; FPKM "0.0000000000"; frac "0.000000"; conf_lo "0.000000"; conf_hi "0.040433"; cov "0.000000";
Chr4	Cufflinks	exon	12664552	12664777	1	-	.	gene_id "CUFF.11006"; transcript_id "AT4G24520.2"; exon_number "8"; FPKM "0.0000000000"; frac "0.000000"; conf_lo "0.000000"; conf_hi "0.040433"; cov "0.000000";
Chr4	Cufflinks	exon	12665192	12665284	1	-	.	gene_id "CUFF.11006"; transcript_id "AT4G24520.2"; exon_number "9"; FPKM "0.0000000000"; frac "0.000000"; conf_lo "0.000000"; conf_hi "0.040433"; cov "0.000000";
Chr4	Cufflinks	exon	12665370	12665561	1	-	.	gene_id "CUFF.11006"; transcript_id "AT4G24520.2"; exon_number "10"; FPKM "0.0000000000"; frac "0.000000"; conf_lo "0.000000"; conf_hi "0.040433"; cov "0.000000";
Chr4	Cufflinks	exon	12665722	12665791	1	-	.	gene_id "CUFF.11006"; transcript_id "AT4G24520.2"; exon_number "11"; FPKM "0.0000000000"; frac "0.000000"; conf_lo "0.000000"; conf_hi "0.040433"; cov "0.000000";
Chr4	Cufflinks	exon	12665996	12666032	1	-	.	gene_id "CUFF.11006"; transcript_id "AT4G24520.2"; exon_number "12"; FPKM "0.0000000000"; frac "0.000000"; conf_lo "0.000000"; conf_hi "0.040433"; cov "0.000000";
Chr4	Cufflinks	exon	12666114	12666197	1	-	.	gene_id "CUFF.11006"; transcript_id "AT4G24520.2"; exon_number "13"; FPKM "0.0000000000"; frac "0.000000"; conf_lo "0.000000"; conf_hi "0.040433"; cov "0.000000";
Chr4	Cufflinks	exon	12666282	12666339	1	-	.	gene_id "CUFF.11006"; transcript_id "AT4G24520.2"; exon_number "14"; FPKM "0.0000000000"; frac "0.000000"; conf_lo "0.000000"; conf_hi "0.040433"; cov "0.000000";
Chr4	Cufflinks	exon	12666427	12666503	1	-	.	gene_id "CUFF.11006"; transcript_id "AT4G24520.2"; exon_number "15"; FPKM "0.0000000000"; frac "0.000000"; conf_lo "0.000000"; conf_hi "0.040433"; cov "0.000000";
Chr4	Cufflinks	exon	12666597	12666644	1	-	.	gene_id "CUFF.11006"; transcript_id "AT4G24520.2"; exon_number "16"; FPKM "0.0000000000"; frac "0.000000"; conf_lo "0.000000"; conf_hi "0.040433"; cov "0.000000";
Chr4	Cufflinks	exon	12666764	12667199	1	-	.	gene_id "CUFF.11006"; transcript_id "AT4G24520.2"; exon_number "17"; FPKM "0.0000000000"; frac "0.000000"; conf_lo "0.000000"; conf_hi "0.040433"; cov "0.000000";
Chr4	Cufflinks	transcript	12662841	12667161	1000	-	.	gene_id "CUFF.11006"; transcript_id "AT4G24520.1"; FPKM "26.1826415764"; frac "0.541500"; conf_lo "24.278394"; conf_hi "28.086890"; cov "154.657753"; full_read_support "yes";
Chr4	Cufflinks	exon	12662841	12663145	1000	-	.	gene_id "CUFF.11006"; transcript_id "AT4G24520.1"; exon_number "1"; FPKM "26.1826415764"; frac "0.541500"; conf_lo "24.278394"; conf_hi "28.086890"; cov "154.657753";
Chr4	Cufflinks	exon	12663232	12663345	1000	-	.	gene_id "CUFF.11006"; transcript_id "AT4G24520.1"; exon_number "2"; FPKM "26.1826415764"; frac "0.541500"; conf_lo "24.278394"; conf_hi "28.086890"; cov "154.657753";
Chr4	Cufflinks	exon	12663429	12663551	1000	-	.	gene_id "CUFF.11006"; transcript_id "AT4G24520.1"; exon_number "3"; FPKM "26.1826415764"; frac "0.541500"; conf_lo "24.278394"; conf_hi "28.086890"; cov "154.657753";
Chr4	Cufflinks	exon	12663642	12663869	1000	-	.	gene_id "CUFF.11006"; transcript_id "AT4G24520.1"; exon_number "4"; FPKM "26.1826415764"; frac "0.541500"; conf_lo "24.278394"; conf_hi "28.086890"; cov "154.657753";
Chr4	Cufflinks	exon	12663940	12664036	1000	-	.	gene_id "CUFF.11006"; transcript_id "AT4G24520.1"; exon_number "5"; FPKM "26.1826415764"; frac "0.541500"; conf_lo "24.278394"; conf_hi "28.086890"; cov "154.657753";
Chr4	Cufflinks	exon	12664136	12664287	1000	-	.	gene_id "CUFF.11006"; transcript_id "AT4G24520.1"; exon_number "6"; FPKM "26.1826415764"; frac "0.541500"; conf_lo "24.278394"; conf_hi "28.086890"; cov "154.657753";
Chr4	Cufflinks	exon	12664367	12664450	1000	-	.	gene_id "CUFF.11006"; transcript_id "AT4G24520.1"; exon_number "7"; FPKM "26.1826415764"; frac "0.541500"; conf_lo "24.278394"; conf_hi "28.086890"; cov "154.657753";
Chr4	Cufflinks	exon	12664552	12664777	1000	-	.	gene_id "CUFF.11006"; transcript_id "AT4G24520.1"; exon_number "8"; FPKM "26.1826415764"; frac "0.541500"; conf_lo "24.278394"; conf_hi "28.086890"; cov "154.657753";
Chr4	Cufflinks	exon	12665192	12665284	1000	-	.	gene_id "CUFF.11006"; transcript_id "AT4G24520.1"; exon_number "9"; FPKM "26.1826415764"; frac "0.541500"; conf_lo "24.278394"; conf_hi "28.086890"; cov "154.657753";
Chr4	Cufflinks	exon	12665370	12665561	1000	-	.	gene_id "CUFF.11006"; transcript_id "AT4G24520.1"; exon_number "10"; FPKM "26.1826415764"; frac "0.541500"; conf_lo "24.278394"; conf_hi "28.086890"; cov "154.657753";
Chr4	Cufflinks	exon	12665722	12665791	1000	-	.	gene_id "CUFF.11006"; transcript_id "AT4G24520.1"; exon_number "11"; FPKM "26.1826415764"; frac "0.541500"; conf_lo "24.278394"; conf_hi "28.086890"; cov "154.657753";
Chr4	Cufflinks	exon	12665996	12666032	1000	-	.	gene_id "CUFF.11006"; transcript_id "AT4G24520.1"; exon_number "12"; FPKM "26.1826415764"; frac "0.541500"; conf_lo "24.278394"; conf_hi "28.086890"; cov "154.657753";
Chr4	Cufflinks	exon	12666114	12666197	1000	-	.	gene_id "CUFF.11006"; transcript_id "AT4G24520.1"; exon_number "13"; FPKM "26.1826415764"; frac "0.541500"; conf_lo "24.278394"; conf_hi "28.086890"; cov "154.657753";
Chr4	Cufflinks	exon	12666282	12666339	1000	-	.	gene_id "CUFF.11006"; transcript_id "AT4G24520.1"; exon_number "14"; FPKM "26.1826415764"; frac "0.541500"; conf_lo "24.278394"; conf_hi "28.086890"; cov "154.657753";
Chr4	Cufflinks	exon	12666427	12666503	1000	-	.	gene_id "CUFF.11006"; transcript_id "AT4G24520.1"; exon_number "15"; FPKM "26.1826415764"; frac "0.541500"; conf_lo "24.278394"; conf_hi "28.086890"; cov "154.657753";
Chr4	Cufflinks	exon	12666585	12666644	1000	-	.	gene_id "CUFF.11006"; transcript_id "AT4G24520.1"; exon_number "16"; FPKM "26.1826415764"; frac "0.541500"; conf_lo "24.278394"; conf_hi "28.086890"; cov "154.657753";
Chr4	Cufflinks	exon	12666764	12667161	1000	-	.	gene_id "CUFF.11006"; transcript_id "AT4G24520.1"; exon_number "17"; FPKM "26.1826415764"; frac "0.541500"; conf_lo "24.278394"; conf_hi "28.086890"; cov "154.657753";
Chr4	Cufflinks	transcript	12658444	12660522	1	+	.	gene_id "CUFF.11007"; transcript_id "AT4G24500.3"; FPKM "0.0000000000"; frac "0.000000"; conf_lo "0.000000"; conf_hi "0.079946"; cov "0.000000"; full_read_support "yes";
Chr4	Cufflinks	exon	12658444	12658626	1	+	.	gene_id "CUFF.11007"; transcript_id "AT4G24500.3"; exon_number "1"; FPKM "0.0000000000"; frac "0.000000"; conf_lo "0.000000"; conf_hi "0.079946"; cov "0.000000";
Chr4	Cufflinks	exon	12658722	12659044	1	+	.	gene_id "CUFF.11007"; transcript_id "AT4G24500.3"; exon_number "2"; FPKM "0.0000000000"; frac "0.000000"; conf_lo "0.000000"; conf_hi "0.079946"; cov "0.000000";
Chr4	Cufflinks	exon	12659565	12660522	1	+	.	gene_id "CUFF.11007"; transcript_id "AT4G24500.3"; exon_number "3"; FPKM "0.0000000000"; frac "0.000000"; conf_lo "0.000000"; conf_hi "0.079946"; cov "0.000000";
Chr4	Cufflinks	transcript	12658494	12660605	1	+	.	gene_id "CUFF.11007"; transcript_id "AT4G24500.1"; FPKM "0.0000000000"; frac "0.000000"; conf_lo "0.000000"; conf_hi "0.082347"; cov "0.000000"; full_read_support "yes";
Chr4	Cufflinks	exon	12658494	12658556	1	+	.	gene_id "CUFF.11007"; transcript_id "AT4G24500.1"; exon_number "1"; FPKM "0.0000000000"; frac "0.000000"; conf_lo "0.000000"; conf_hi "0.082347"; cov "0.000000";
Chr4	Cufflinks	exon	12658722	12659044	1	+	.	gene_id "CUFF.11007"; transcript_id "AT4G24500.1"; exon_number "2"; FPKM "0.0000000000"; frac "0.000000"; conf_lo "0.000000"; conf_hi "0.082347"; cov "0.000000";
Chr4	Cufflinks	exon	12659565	12660605	1	+	.	gene_id "CUFF.11007"; transcript_id "AT4G24500.1"; exon_number "3"; FPKM "0.0000000000"; frac "0.000000"; conf_lo "0.000000"; conf_hi "0.082347"; cov "0.000000";
Chr4	Cufflinks	transcript	12658732	12660605	1	+	.	gene_id "CUFF.11007"; transcript_id "AT4G24500.2"; FPKM "0.0000000000"; frac "0.000000"; conf_lo "0.000000"; conf_hi "0.094639"; cov "0.000000"; full_read_support "yes";
Chr4	Cufflinks	exon	12658732	12658904	1	+	.	gene_id "CUFF.11007"; transcript_id "AT4G24500.2"; exon_number "1"; FPKM "0.0000000000"; frac "0.000000"; conf_lo "0.000000"; conf_hi "0.094639"; cov "0.000000";
Chr4	Cufflinks	exon	12658992	12659044	1	+	.	gene_id "CUFF.11007"; transcript_id "AT4G24500.2"; exon_number "2"; FPKM "0.0000000000"; frac "0.000000"; conf_lo "0.000000"; conf_hi "0.094639"; cov "0.000000";
Chr4	Cufflinks	exon	12659565	12660605	1	+	.	gene_id "CUFF.11007"; transcript_id "AT4G24500.2"; exon_number "3"; FPKM "0.0000000000"; frac "0.000000"; conf_lo "0.000000"; conf_hi "0.094639"; cov "0.000000";
Chr4	Cufflinks	transcript	12660749	12662656	1000	+	.	gene_id "CUFF.11007"; transcript_id "AT4G24510.1"; FPKM "17.3680435678"; frac "0.223372"; conf_lo "15.595443"; conf_hi "19.140644"; cov "102.590970"; full_read_support "yes";
Chr4	Cufflinks	exon	12660749	12661375	1000	+	.	gene_id "CUFF.11007"; transcript_id "AT4G24510.1"; exon_number "1"; FPKM "17.3680435678"; frac "0.223372"; conf_lo "15.595443"; conf_hi "19.140644"; cov "102.590970";
Chr4	Cufflinks	exon	12661719	12662656	1000	+	.	gene_id "CUFF.11007"; transcript_id "AT4G24510.1"; exon_number "2"; FPKM "17.3680435678"; frac "0.223372"; conf_lo "15.595443"; conf_hi "19.140644"; cov "102.590970";
Chr4	Cufflinks	transcript	12667321	12670013	464	-	.	gene_id "CUFF.11008"; transcript_id "CUFF.11008.1"; FPKM "0.6990307355"; frac "0.247523"; conf_lo "0.326064"; conf_hi "1.071997"; cov "4.129540"; full_read_support "yes";
Chr4	Cufflinks	exon	12667321	12668062	464	-	.	gene_id "CUFF.11008"; transcript_id "CUFF.11008.1"; exon_number "1"; FPKM "0.6990307355"; frac "0.247523"; conf_lo "0.326064"; conf_hi "1.071997"; cov "4.129540";
Chr4	Cufflinks	exon	12668144	12668414	464	-	.	gene_id "CUFF.11008"; transcript_id "CUFF.11008.1"; exon_number "2"; FPKM "0.6990307355"; frac "0.247523"; conf_lo "0.326064"; conf_hi "1.071997"; cov "4.129540";
Chr4	Cufflinks	exon	12668647	12668850	464	-	.	gene_id "CUFF.11008"; transcript_id "CUFF.11008.1"; exon_number "3"; FPKM "0.6990307355"; frac "0.247523"; conf_lo "0.326064"; conf_hi "1.071997"; cov "4.129540";
Chr4	Cufflinks	exon	12668927	12669015	464	-	.	gene_id "CUFF.11008"; transcript_id "CUFF.11008.1"; exon_number "4"; FPKM "0.6990307355"; frac "0.247523"; conf_lo "0.326064"; conf_hi "1.071997"; cov "4.129540";
Chr4	Cufflinks	exon	12669084	12669154	464	-	.	gene_id "CUFF.11008"; transcript_id "CUFF.11008.1"; exon_number "5"; FPKM "0.6990307355"; frac "0.247523"; conf_lo "0.326064"; conf_hi "1.071997"; cov "4.129540";
Chr4	Cufflinks	exon	12669256	12669482	464	-	.	gene_id "CUFF.11008"; transcript_id "CUFF.11008.1"; exon_number "6"; FPKM "0.6990307355"; frac "0.247523"; conf_lo "0.326064"; conf_hi "1.071997"; cov "4.129540";
Chr4	Cufflinks	exon	12669573	12670013	464	-	.	gene_id "CUFF.11008"; transcript_id "CUFF.11008.1"; exon_number "7"; FPKM "0.6990307355"; frac "0.247523"; conf_lo "0.326064"; conf_hi "1.071997"; cov "4.129540";
Chr4	Cufflinks	transcript	12667321	12670013	507	-	.	gene_id "CUFF.11008"; transcript_id "CUFF.11008.2"; FPKM "0.7648576014"; frac "0.253410"; conf_lo "0.389590"; conf_hi "1.140125"; cov "4.518413"; full_read_support "no";
Chr4	Cufflinks	exon	12667321	12668062	507	-	.	gene_id "CUFF.11008"; transcript_id "CUFF.11008.2"; exon_number "1"; FPKM "0.7648576014"; frac "0.253410"; conf_lo "0.389590"; conf_hi "1.140125"; cov "4.518413";
Chr4	Cufflinks	exon	12668144	12668414	507	-	.	gene_id "CUFF.11008"; transcript_id "CUFF.11008.2"; exon_number "2"; FPKM "0.7648576014"; frac "0.253410"; conf_lo "0.389590"; conf_hi "1.140125"; cov "4.518413";
Chr4	Cufflinks	exon	12668647	12669015	507	-	.	gene_id "CUFF.11008"; transcript_id "CUFF.11008.2"; exon_number "3"; FPKM "0.7648576014"; frac "0.253410"; conf_lo "0.389590"; conf_hi "1.140125"; cov "4.518413";
Chr4	Cufflinks	exon	12669084	12669154	507	-	.	gene_id "CUFF.11008"; transcript_id "CUFF.11008.2"; exon_number "4"; FPKM "0.7648576014"; frac "0.253410"; conf_lo "0.389590"; conf_hi "1.140125"; cov "4.518413";
Chr4	Cufflinks	exon	12669256	12669337	507	-	.	gene_id "CUFF.11008"; transcript_id "CUFF.11008.2"; exon_number "5"; FPKM "0.7648576014"; frac "0.253410"; conf_lo "0.389590"; conf_hi "1.140125"; cov "4.518413";
Chr4	Cufflinks	exon	12669420	12669482	507	-	.	gene_id "CUFF.11008"; transcript_id "CUFF.11008.2"; exon_number "6"; FPKM "0.7648576014"; frac "0.253410"; conf_lo "0.389590"; conf_hi "1.140125"; cov "4.518413";
Chr4	Cufflinks	exon	12669573	12669695	507	-	.	gene_id "CUFF.11008"; transcript_id "CUFF.11008.2"; exon_number "7"; FPKM "0.7648576014"; frac "0.253410"; conf_lo "0.389590"; conf_hi "1.140125"; cov "4.518413";
Chr4	Cufflinks	exon	12669809	12670013	507	-	.	gene_id "CUFF.11008"; transcript_id "CUFF.11008.2"; exon_number "8"; FPKM "0.7648576014"; frac "0.253410"; conf_lo "0.389590"; conf_hi "1.140125"; cov "4.518413";
Chr4	Cufflinks	transcript	12667358	12670013	1000	-	.	gene_id "CUFF.11008"; transcript_id "AT4G24530.1"; FPKM "1.5063114483"; frac "0.499066"; conf_lo "0.998760"; conf_hi "2.013863"; cov "8.898569"; full_read_support "yes";
Chr4	Cufflinks	exon	12667358	12668062	1000	-	.	gene_id "CUFF.11008"; transcript_id "AT4G24530.1"; exon_number "1"; FPKM "1.5063114483"; frac "0.499066"; conf_lo "0.998760"; conf_hi "2.013863"; cov "8.898569";
Chr4	Cufflinks	exon	12668144	12668414	1000	-	.	gene_id "CUFF.11008"; transcript_id "AT4G24530.1"; exon_number "2"; FPKM "1.5063114483"; frac "0.499066"; conf_lo "0.998760"; conf_hi "2.013863"; cov "8.898569";
Chr4	Cufflinks	exon	12668647	12668850	1000	-	.	gene_id "CUFF.11008"; transcript_id "AT4G24530.1"; exon_number "3"; FPKM "1.5063114483"; frac "0.499066"; conf_lo "0.998760"; conf_hi "2.013863"; cov "8.898569";
Chr4	Cufflinks	exon	12668927	12669015	1000	-	.	gene_id "CUFF.11008"; transcript_id "AT4G24530.1"; exon_number "4"; FPKM "1.5063114483"; frac "0.499066"; conf_lo "0.998760"; conf_hi "2.013863"; cov "8.898569";
Chr4	Cufflinks	exon	12669084	12669154	1000	-	.	gene_id "CUFF.11008"; transcript_id "AT4G24530.1"; exon_number "5"; FPKM "1.5063114483"; frac "0.499066"; conf_lo "0.998760"; conf_hi "2.013863"; cov "8.898569";
Chr4	Cufflinks	exon	12669256	12669337	1000	-	.	gene_id "CUFF.11008"; transcript_id "AT4G24530.1"; exon_number "6"; FPKM "1.5063114483"; frac "0.499066"; conf_lo "0.998760"; conf_hi "2.013863"; cov "8.898569";
Chr4	Cufflinks	exon	12669420	12669482	1000	-	.	gene_id "CUFF.11008"; transcript_id "AT4G24530.1"; exon_number "7"; FPKM "1.5063114483"; frac "0.499066"; conf_lo "0.998760"; conf_hi "2.013863"; cov "8.898569";
Chr4	Cufflinks	exon	12669573	12670013	1000	-	.	gene_id "CUFF.11008"; transcript_id "AT4G24530.1"; exon_number "8"; FPKM "1.5063114483"; frac "0.499066"; conf_lo "0.998760"; conf_hi "2.013863"; cov "8.898569";
Chr4	Cufflinks	transcript	12670965	12674101	166	-	.	gene_id "CUFF.11009"; transcript_id "CUFF.11009.1"; FPKM "1.4206817669"; frac "0.162503"; conf_lo "0.746365"; conf_hi "2.094999"; cov "8.390242"; full_read_support "yes";
Chr4	Cufflinks	exon	12670965	12671178	166	-	.	gene_id "CUFF.11009"; transcript_id "CUFF.11009.1"; exon_number "1"; FPKM "1.4206817669"; frac "0.162503"; conf_lo "0.746365"; conf_hi "2.094999"; cov "8.390242";
Chr4	Cufflinks	exon	12671261	12671394	166	-	.	gene_id "CUFF.11009"; transcript_id "CUFF.11009.1"; exon_number "2"; FPKM "1.4206817669"; frac "0.162503"; conf_lo "0.746365"; conf_hi "2.094999"; cov "8.390242";
Chr4	Cufflinks	exon	12671494	12671535	166	-	.	gene_id "CUFF.11009"; transcript_id "CUFF.11009.1"; exon_number "3"; FPKM "1.4206817669"; frac "0.162503"; conf_lo "0.746365"; conf_hi "2.094999"; cov "8.390242";
Chr4	Cufflinks	exon	12671620	12671872	166	-	.	gene_id "CUFF.11009"; transcript_id "CUFF.11009.1"; exon_number "4"; FPKM "1.4206817669"; frac "0.162503"; conf_lo "0.746365"; conf_hi "2.094999"; cov "8.390242";
Chr4	Cufflinks	exon	12672339	12672400	166	-	.	gene_id "CUFF.11009"; transcript_id "CUFF.11009.1"; exon_number "5"; FPKM "1.4206817669"; frac "0.162503"; conf_lo "0.746365"; conf_hi "2.094999"; cov "8.390242";
Chr4	Cufflinks	exon	12672668	12672749	166	-	.	gene_id "CUFF.11009"; transcript_id "CUFF.11009.1"; exon_number "6"; FPKM "1.4206817669"; frac "0.162503"; conf_lo "0.746365"; conf_hi "2.094999"; cov "8.390242";
Chr4	Cufflinks	exon	12673464	12673684	166	-	.	gene_id "CUFF.11009"; transcript_id "CUFF.11009.1"; exon_number "7"; FPKM "1.4206817669"; frac "0.162503"; conf_lo "0.746365"; conf_hi "2.094999"; cov "8.390242";
Chr4	Cufflinks	exon	12673917	12674101	166	-	.	gene_id "CUFF.11009"; transcript_id "CUFF.11009.1"; exon_number "8"; FPKM "1.4206817669"; frac "0.162503"; conf_lo "0.746365"; conf_hi "2.094999"; cov "8.390242";
Chr4	Cufflinks	transcript	12670965	12674072	1000	-	.	gene_id "CUFF.11009"; transcript_id "AT4G24540.1"; FPKM "8.5166956544"; frac "0.837497"; conf_lo "6.970418"; conf_hi "10.062973"; cov "50.297776"; full_read_support "yes";
Chr4	Cufflinks	exon	12670965	12671178	1000	-	.	gene_id "CUFF.11009"; transcript_id "AT4G24540.1"; exon_number "1"; FPKM "8.5166956544"; frac "0.837497"; conf_lo "6.970418"; conf_hi "10.062973"; cov "50.297776";
Chr4	Cufflinks	exon	12671261	12671394	1000	-	.	gene_id "CUFF.11009"; transcript_id "AT4G24540.1"; exon_number "2"; FPKM "8.5166956544"; frac "0.837497"; conf_lo "6.970418"; conf_hi "10.062973"; cov "50.297776";
Chr4	Cufflinks	exon	12671494	12671535	1000	-	.	gene_id "CUFF.11009"; transcript_id "AT4G24540.1"; exon_number "3"; FPKM "8.5166956544"; frac "0.837497"; conf_lo "6.970418"; conf_hi "10.062973"; cov "50.297776";
Chr4	Cufflinks	exon	12671620	12671661	1000	-	.	gene_id "CUFF.11009"; transcript_id "AT4G24540.1"; exon_number "4"; FPKM "8.5166956544"; frac "0.837497"; conf_lo "6.970418"; conf_hi "10.062973"; cov "50.297776";
Chr4	Cufflinks	exon	12671773	12671872	1000	-	.	gene_id "CUFF.11009"; transcript_id "AT4G24540.1"; exon_number "5"; FPKM "8.5166956544"; frac "0.837497"; conf_lo "6.970418"; conf_hi "10.062973"; cov "50.297776";
Chr4	Cufflinks	exon	12672339	12672400	1000	-	.	gene_id "CUFF.11009"; transcript_id "AT4G24540.1"; exon_number "6"; FPKM "8.5166956544"; frac "0.837497"; conf_lo "6.970418"; conf_hi "10.062973"; cov "50.297776";
Chr4	Cufflinks	exon	12672668	12672749	1000	-	.	gene_id "CUFF.11009"; transcript_id "AT4G24540.1"; exon_number "7"; FPKM "8.5166956544"; frac "0.837497"; conf_lo "6.970418"; conf_hi "10.062973"; cov "50.297776";
Chr4	Cufflinks	exon	12673464	12673684	1000	-	.	gene_id "CUFF.11009"; transcript_id "AT4G24540.1"; exon_number "8"; FPKM "8.5166956544"; frac "0.837497"; conf_lo "6.970418"; conf_hi "10.062973"; cov "50.297776";
Chr4	Cufflinks	exon	12673917	12674072	1000	-	.	gene_id "CUFF.11009"; transcript_id "AT4G24540.1"; exon_number "9"; FPKM "8.5166956544"; frac "0.837497"; conf_lo "6.970418"; conf_hi "10.062973"; cov "50.297776";
Chr4	Cufflinks	transcript	12675734	12679040	1	+	.	gene_id "CUFF.11010"; transcript_id "AT4G24550.3"; FPKM "0.0000000000"; frac "0.000000"; conf_lo "0.000000"; conf_hi "0.073729"; cov "0.000000"; full_read_support "no";
Chr4	Cufflinks	exon	12675734	12675933	1	+	.	gene_id "CUFF.11010"; transcript_id "AT4G24550.3"; exon_number "1"; FPKM "0.0000000000"; frac "0.000000"; conf_lo "0.000000"; conf_hi "0.073729"; cov "0.000000";
Chr4	Cufflinks	exon	12676269	12676363	1	+	.	gene_id "CUFF.11010"; transcript_id "AT4G24550.3"; exon_number "2"; FPKM "0.0000000000"; frac "0.000000"; conf_lo "0.000000"; conf_hi "0.073729"; cov "0.000000";
Chr4	Cufflinks	exon	12676434	12676637	1	+	.	gene_id "CUFF.11010"; transcript_id "AT4G24550.3"; exon_number "3"; FPKM "0.0000000000"; frac "0.000000"; conf_lo "0.000000"; conf_hi "0.073729"; cov "0.000000";
Chr4	Cufflinks	exon	12676762	12676878	1	+	.	gene_id "CUFF.11010"; transcript_id "AT4G24550.3"; exon_number "4"; FPKM "0.0000000000"; frac "0.000000"; conf_lo "0.000000"; conf_hi "0.073729"; cov "0.000000";
Chr4	Cufflinks	exon	12676946	12677074	1	+	.	gene_id "CUFF.11010"; transcript_id "AT4G24550.3"; exon_number "5"; FPKM "0.0000000000"; frac "0.000000"; conf_lo "0.000000"; conf_hi "0.073729"; cov "0.000000";
Chr4	Cufflinks	exon	12677264	12677390	1	+	.	gene_id "CUFF.11010"; transcript_id "AT4G24550.3"; exon_number "6"; FPKM "0.0000000000"; frac "0.000000"; conf_lo "0.000000"; conf_hi "0.073729"; cov "0.000000";
Chr4	Cufflinks	exon	12677703	12677803	1	+	.	gene_id "CUFF.11010"; transcript_id "AT4G24550.3"; exon_number "7"; FPKM "0.0000000000"; frac "0.000000"; conf_lo "0.000000"; conf_hi "0.073729"; cov "0.000000";
Chr4	Cufflinks	exon	12677884	12677988	1	+	.	gene_id "CUFF.11010"; transcript_id "AT4G24550.3"; exon_number "8"; FPKM "0.0000000000"; frac "0.000000"; conf_lo "0.000000"; conf_hi "0.073729"; cov "0.000000";
Chr4	Cufflinks	exon	12678084	12678178	1	+	.	gene_id "CUFF.11010"; transcript_id "AT4G24550.3"; exon_number "9"; FPKM "0.0000000000"; frac "0.000000"; conf_lo "0.000000"; conf_hi "0.073729"; cov "0.000000";
Chr4	Cufflinks	exon	12678335	12678422	1	+	.	gene_id "CUFF.11010"; transcript_id "AT4G24550.3"; exon_number "10"; FPKM "0.0000000000"; frac "0.000000"; conf_lo "0.000000"; conf_hi "0.073729"; cov "0.000000";
Chr4	Cufflinks	exon	12678654	12678727	1	+	.	gene_id "CUFF.11010"; transcript_id "AT4G24550.3"; exon_number "11"; FPKM "0.0000000000"; frac "0.000000"; conf_lo "0.000000"; conf_hi "0.073729"; cov "0.000000";
Chr4	Cufflinks	exon	12678805	12679040	1	+	.	gene_id "CUFF.11010"; transcript_id "AT4G24550.3"; exon_number "12"; FPKM "0.0000000000"; frac "0.000000"; conf_lo "0.000000"; conf_hi "0.073729"; cov "0.000000";
Chr4	Cufflinks	transcript	12675734	12679040	1000	+	.	gene_id "CUFF.11010"; transcript_id "AT4G24550.2"; FPKM "18.1791208986"; frac "1.000000"; conf_lo "16.394500"; conf_hi "19.963742"; cov "107.431984"; full_read_support "yes";
Chr4	Cufflinks	exon	12675734	12675933	1000	+	.	gene_id "CUFF.11010"; transcript_id "AT4G24550.2"; exon_number "1"; FPKM "18.1791208986"; frac "1.000000"; conf_lo "16.394500"; conf_hi "19.963742"; cov "107.431984";
Chr4	Cufflinks	exon	12676269	12676363	1000	+	.	gene_id "CUFF.11010"; transcript_id "AT4G24550.2"; exon_number "2"; FPKM "18.1791208986"; frac "1.000000"; conf_lo "16.394500"; conf_hi "19.963742"; cov "107.431984";
Chr4	Cufflinks	exon	12676434	12676637	1000	+	.	gene_id "CUFF.11010"; transcript_id "AT4G24550.2"; exon_number "3"; FPKM "18.1791208986"; frac "1.000000"; conf_lo "16.394500"; conf_hi "19.963742"; cov "107.431984";
Chr4	Cufflinks	exon	12676762	12676878	1000	+	.	gene_id "CUFF.11010"; transcript_id "AT4G24550.2"; exon_number "4"; FPKM "18.1791208986"; frac "1.000000"; conf_lo "16.394500"; conf_hi "19.963742"; cov "107.431984";
Chr4	Cufflinks	exon	12676946	12677074	1000	+	.	gene_id "CUFF.11010"; transcript_id "AT4G24550.2"; exon_number "5"; FPKM "18.1791208986"; frac "1.000000"; conf_lo "16.394500"; conf_hi "19.963742"; cov "107.431984";
Chr4	Cufflinks	exon	12677264	12677390	1000	+	.	gene_id "CUFF.11010"; transcript_id "AT4G24550.2"; exon_number "6"; FPKM "18.1791208986"; frac "1.000000"; conf_lo "16.394500"; conf_hi "19.963742"; cov "107.431984";
Chr4	Cufflinks	exon	12677703	12677803	1000	+	.	gene_id "CUFF.11010"; transcript_id "AT4G24550.2"; exon_number "7"; FPKM "18.1791208986"; frac "1.000000"; conf_lo "16.394500"; conf_hi "19.963742"; cov "107.431984";
Chr4	Cufflinks	exon	12677884	12677988	1000	+	.	gene_id "CUFF.11010"; transcript_id "AT4G24550.2"; exon_number "8"; FPKM "18.1791208986"; frac "1.000000"; conf_lo "16.394500"; conf_hi "19.963742"; cov "107.431984";
Chr4	Cufflinks	exon	12678084	12678178	1000	+	.	gene_id "CUFF.11010"; transcript_id "AT4G24550.2"; exon_number "9"; FPKM "18.1791208986"; frac "1.000000"; conf_lo "16.394500"; conf_hi "19.963742"; cov "107.431984";
Chr4	Cufflinks	exon	12678335	12678422	1000	+	.	gene_id "CUFF.11010"; transcript_id "AT4G24550.2"; exon_number "10"; FPKM "18.1791208986"; frac "1.000000"; conf_lo "16.394500"; conf_hi "19.963742"; cov "107.431984";
Chr4	Cufflinks	exon	12678510	12678570	1000	+	.	gene_id "CUFF.11010"; transcript_id "AT4G24550.2"; exon_number "11"; FPKM "18.1791208986"; frac "1.000000"; conf_lo "16.394500"; conf_hi "19.963742"; cov "107.431984";
Chr4	Cufflinks	exon	12678654	12678727	1000	+	.	gene_id "CUFF.11010"; transcript_id "AT4G24550.2"; exon_number "12"; FPKM "18.1791208986"; frac "1.000000"; conf_lo "16.394500"; conf_hi "19.963742"; cov "107.431984";
Chr4	Cufflinks	exon	12678805	12679040	1000	+	.	gene_id "CUFF.11010"; transcript_id "AT4G24550.2"; exon_number "13"; FPKM "18.1791208986"; frac "1.000000"; conf_lo "16.394500"; conf_hi "19.963742"; cov "107.431984";
Chr4	Cufflinks	transcript	12675734	12679040	1	+	.	gene_id "CUFF.11010"; transcript_id "AT4G24550.1"; FPKM "0.0000000000"; frac "0.000000"; conf_lo "0.000000"; conf_hi "0.070403"; cov "0.000000"; full_read_support "no";
Chr4	Cufflinks	exon	12675734	12675933	1	+	.	gene_id "CUFF.11010"; transcript_id "AT4G24550.1"; exon_number "1"; FPKM "0.0000000000"; frac "0.000000"; conf_lo "0.000000"; conf_hi "0.070403"; cov "0.000000";
Chr4	Cufflinks	exon	12676269	12676363	1	+	.	gene_id "CUFF.11010"; transcript_id "AT4G24550.1"; exon_number "2"; FPKM "0.0000000000"; frac "0.000000"; conf_lo "0.000000"; conf_hi "0.070403"; cov "0.000000";
Chr4	Cufflinks	exon	12676434	12676637	1	+	.	gene_id "CUFF.11010"; transcript_id "AT4G24550.1"; exon_number "3"; FPKM "0.0000000000"; frac "0.000000"; conf_lo "0.000000"; conf_hi "0.070403"; cov "0.000000";
Chr4	Cufflinks	exon	12676762	12676878	1	+	.	gene_id "CUFF.11010"; transcript_id "AT4G24550.1"; exon_number "4"; FPKM "0.0000000000"; frac "0.000000"; conf_lo "0.000000"; conf_hi "0.070403"; cov "0.000000";
Chr4	Cufflinks	exon	12676946	12677074	1	+	.	gene_id "CUFF.11010"; transcript_id "AT4G24550.1"; exon_number "5"; FPKM "0.0000000000"; frac "0.000000"; conf_lo "0.000000"; conf_hi "0.070403"; cov "0.000000";
Chr4	Cufflinks	exon	12677264	12677390	1	+	.	gene_id "CUFF.11010"; transcript_id "AT4G24550.1"; exon_number "6"; FPKM "0.0000000000"; frac "0.000000"; conf_lo "0.000000"; conf_hi "0.070403"; cov "0.000000";
Chr4	Cufflinks	exon	12677703	12677803	1	+	.	gene_id "CUFF.11010"; transcript_id "AT4G24550.1"; exon_number "7"; FPKM "0.0000000000"; frac "0.000000"; conf_lo "0.000000"; conf_hi "0.070403"; cov "0.000000";
Chr4	Cufflinks	exon	12677884	12677988	1	+	.	gene_id "CUFF.11010"; transcript_id "AT4G24550.1"; exon_number "8"; FPKM "0.0000000000"; frac "0.000000"; conf_lo "0.000000"; conf_hi "0.070403"; cov "0.000000";
Chr4	Cufflinks	exon	12678084	12678178	1	+	.	gene_id "CUFF.11010"; transcript_id "AT4G24550.1"; exon_number "9"; FPKM "0.0000000000"; frac "0.000000"; conf_lo "0.000000"; conf_hi "0.070403"; cov "0.000000";
Chr4	Cufflinks	exon	12678335	12678426	1	+	.	gene_id "CUFF.11010"; transcript_id "AT4G24550.1"; exon_number "10"; FPKM "0.0000000000"; frac "0.000000"; conf_lo "0.000000"; conf_hi "0.070403"; cov "0.000000";
Chr4	Cufflinks	exon	12678510	12678570	1	+	.	gene_id "CUFF.11010"; transcript_id "AT4G24550.1"; exon_number "11"; FPKM "0.0000000000"; frac "0.000000"; conf_lo "0.000000"; conf_hi "0.070403"; cov "0.000000";
Chr4	Cufflinks	exon	12678654	12678727	1	+	.	gene_id "CUFF.11010"; transcript_id "AT4G24550.1"; exon_number "12"; FPKM "0.0000000000"; frac "0.000000"; conf_lo "0.000000"; conf_hi "0.070403"; cov "0.000000";
Chr4	Cufflinks	exon	12678805	12679040	1	+	.	gene_id "CUFF.11010"; transcript_id "AT4G24550.1"; exon_number "13"; FPKM "0.0000000000"; frac "0.000000"; conf_lo "0.000000"; conf_hi "0.070403"; cov "0.000000";
Chr4	Cufflinks	transcript	12679209	12684939	167	-	.	gene_id "CUFF.11011"; transcript_id "CUFF.11011.1"; FPKM "0.5900107451"; frac "0.143449"; conf_lo "0.351922"; conf_hi "0.828100"; cov "3.487230"; full_read_support "yes";
Chr4	Cufflinks	exon	12679209	12679982	167	-	.	gene_id "CUFF.11011"; transcript_id "CUFF.11011.1"; exon_number "1"; FPKM "0.5900107451"; frac "0.143449"; conf_lo "0.351922"; conf_hi "0.828100"; cov "3.487230";
Chr4	Cufflinks	exon	12680082	12680143	167	-	.	gene_id "CUFF.11011"; transcript_id "CUFF.11011.1"; exon_number "2"; FPKM "0.5900107451"; frac "0.143449"; conf_lo "0.351922"; conf_hi "0.828100"; cov "3.487230";
Chr4	Cufflinks	exon	12680606	12680815	167	-	.	gene_id "CUFF.11011"; transcript_id "CUFF.11011.1"; exon_number "3"; FPKM "0.5900107451"; frac "0.143449"; conf_lo "0.351922"; conf_hi "0.828100"; cov "3.487230";
Chr4	Cufflinks	exon	12680912	12680996	167	-	.	gene_id "CUFF.11011"; transcript_id "CUFF.11011.1"; exon_number "4"; FPKM "0.5900107451"; frac "0.143449"; conf_lo "0.351922"; conf_hi "0.828100"; cov "3.487230";
Chr4	Cufflinks	exon	12681405	12681562	167	-	.	gene_id "CUFF.11011"; transcript_id "CUFF.11011.1"; exon_number "5"; FPKM "0.5900107451"; frac "0.143449"; conf_lo "0.351922"; conf_hi "0.828100"; cov "3.487230";
Chr4	Cufflinks	exon	12681649	12681775	167	-	.	gene_id "CUFF.11011"; transcript_id "CUFF.11011.1"; exon_number "6"; FPKM "0.5900107451"; frac "0.143449"; conf_lo "0.351922"; conf_hi "0.828100"; cov "3.487230";
Chr4	Cufflinks	exon	12681873	12682032	167	-	.	gene_id "CUFF.11011"; transcript_id "CUFF.11011.1"; exon_number "7"; FPKM "0.5900107451"; frac "0.143449"; conf_lo "0.351922"; conf_hi "0.828100"; cov "3.487230";
Chr4	Cufflinks	exon	12682138	12682223	167	-	.	gene_id "CUFF.11011"; transcript_id "CUFF.11011.1"; exon_number "8"; FPKM "0.5900107451"; frac "0.143449"; conf_lo "0.351922"; conf_hi "0.828100"; cov "3.487230";
Chr4	Cufflinks	exon	12682351	12682436	167	-	.	gene_id "CUFF.11011"; transcript_id "CUFF.11011.1"; exon_number "9"; FPKM "0.5900107451"; frac "0.143449"; conf_lo "0.351922"; conf_hi "0.828100"; cov "3.487230";
Chr4	Cufflinks	exon	12682542	12683823	167	-	.	gene_id "CUFF.11011"; transcript_id "CUFF.11011.1"; exon_number "10"; FPKM "0.5900107451"; frac "0.143449"; conf_lo "0.351922"; conf_hi "0.828100"; cov "3.487230";
Chr4	Cufflinks	exon	12684248	12684939	167	-	.	gene_id "CUFF.11011"; transcript_id "CUFF.11011.1"; exon_number "11"; FPKM "0.5900107451"; frac "0.143449"; conf_lo "0.351922"; conf_hi "0.828100"; cov "3.487230";
Chr4	Cufflinks	transcript	12679210	12684939	1000	-	.	gene_id "CUFF.11011"; transcript_id "AT4G24560.1"; FPKM "3.5240174415"; frac "0.856551"; conf_lo "3.024866"; conf_hi "4.023169"; cov "20.828536"; full_read_support "yes";
Chr4	Cufflinks	exon	12679210	12679982	1000	-	.	gene_id "CUFF.11011"; transcript_id "AT4G24560.1"; exon_number "1"; FPKM "3.5240174415"; frac "0.856551"; conf_lo "3.024866"; conf_hi "4.023169"; cov "20.828536";
Chr4	Cufflinks	exon	12680082	12680143	1000	-	.	gene_id "CUFF.11011"; transcript_id "AT4G24560.1"; exon_number "2"; FPKM "3.5240174415"; frac "0.856551"; conf_lo "3.024866"; conf_hi "4.023169"; cov "20.828536";
Chr4	Cufflinks	exon	12680606	12680815	1000	-	.	gene_id "CUFF.11011"; transcript_id "AT4G24560.1"; exon_number "3"; FPKM "3.5240174415"; frac "0.856551"; conf_lo "3.024866"; conf_hi "4.023169"; cov "20.828536";
Chr4	Cufflinks	exon	12680912	12680996	1000	-	.	gene_id "CUFF.11011"; transcript_id "AT4G24560.1"; exon_number "4"; FPKM "3.5240174415"; frac "0.856551"; conf_lo "3.024866"; conf_hi "4.023169"; cov "20.828536";
Chr4	Cufflinks	exon	12681405	12681562	1000	-	.	gene_id "CUFF.11011"; transcript_id "AT4G24560.1"; exon_number "5"; FPKM "3.5240174415"; frac "0.856551"; conf_lo "3.024866"; conf_hi "4.023169"; cov "20.828536";
Chr4	Cufflinks	exon	12681649	12681772	1000	-	.	gene_id "CUFF.11011"; transcript_id "AT4G24560.1"; exon_number "6"; FPKM "3.5240174415"; frac "0.856551"; conf_lo "3.024866"; conf_hi "4.023169"; cov "20.828536";
Chr4	Cufflinks	exon	12681870	12682032	1000	-	.	gene_id "CUFF.11011"; transcript_id "AT4G24560.1"; exon_number "7"; FPKM "3.5240174415"; frac "0.856551"; conf_lo "3.024866"; conf_hi "4.023169"; cov "20.828536";
Chr4	Cufflinks	exon	12682138	12682223	1000	-	.	gene_id "CUFF.11011"; transcript_id "AT4G24560.1"; exon_number "8"; FPKM "3.5240174415"; frac "0.856551"; conf_lo "3.024866"; conf_hi "4.023169"; cov "20.828536";
Chr4	Cufflinks	exon	12682351	12682436	1000	-	.	gene_id "CUFF.11011"; transcript_id "AT4G24560.1"; exon_number "9"; FPKM "3.5240174415"; frac "0.856551"; conf_lo "3.024866"; conf_hi "4.023169"; cov "20.828536";
Chr4	Cufflinks	exon	12682542	12683823	1000	-	.	gene_id "CUFF.11011"; transcript_id "AT4G24560.1"; exon_number "10"; FPKM "3.5240174415"; frac "0.856551"; conf_lo "3.024866"; conf_hi "4.023169"; cov "20.828536";
Chr4	Cufflinks	exon	12684248	12684939	1000	-	.	gene_id "CUFF.11011"; transcript_id "AT4G24560.1"; exon_number "11"; FPKM "3.5240174415"; frac "0.856551"; conf_lo "3.024866"; conf_hi "4.023169"; cov "20.828536";
Chr4	Cufflinks	transcript	12686139	12686220	1	+	.	gene_id "AT4G24565"; transcript_id "AT4G24565.1"; FPKM "0.0000000000"; frac "0.000000"; conf_lo "0.000000"; conf_hi "0.000000"; cov "0.000000"; full_read_support "no";
Chr4	Cufflinks	exon	12686139	12686220	1	+	.	gene_id "AT4G24565"; transcript_id "AT4G24565.1"; exon_number "1"; FPKM "0.0000000000"; frac "0.000000"; conf_lo "0.000000"; conf_hi "0.000000"; cov "0.000000";
Chr4	Cufflinks	transcript	12686459	12687650	1000	+	.	gene_id "AT4G24570"; transcript_id "AT4G24570.1"; FPKM "4.5049611988"; frac "0.708334"; conf_lo "3.517712"; conf_hi "5.492211"; cov "26.625717"; full_read_support "yes";
Chr4	Cufflinks	exon	12686459	12687650	1000	+	.	gene_id "AT4G24570"; transcript_id "AT4G24570.1"; exon_number "1"; FPKM "4.5049611988"; frac "0.708334"; conf_lo "3.517712"; conf_hi "5.492211"; cov "26.625717";
Chr4	Cufflinks	transcript	12687580	12694452	1000	-	.	gene_id "CUFF.11012"; transcript_id "CUFF.11012.1"; FPKM "0.5793432215"; frac "0.291666"; conf_lo "0.383019"; conf_hi "0.775667"; cov "3.424098"; full_read_support "no";
Chr4	Cufflinks	exon	12687580	12688199	1000	-	.	gene_id "CUFF.11012"; transcript_id "CUFF.11012.1"; exon_number "1"; FPKM "0.5793432215"; frac "0.291666"; conf_lo "0.383019"; conf_hi "0.775667"; cov "3.424098";
Chr4	Cufflinks	exon	12688273	12688407	1000	-	.	gene_id "CUFF.11012"; transcript_id "CUFF.11012.1"; exon_number "2"; FPKM "0.5793432215"; frac "0.291666"; conf_lo "0.383019"; conf_hi "0.775667"; cov "3.424098";
Chr4	Cufflinks	exon	12688490	12688553	1000	-	.	gene_id "CUFF.11012"; transcript_id "CUFF.11012.1"; exon_number "3"; FPKM "0.5793432215"; frac "0.291666"; conf_lo "0.383019"; conf_hi "0.775667"; cov "3.424098";
Chr4	Cufflinks	exon	12688651	12688820	1000	-	.	gene_id "CUFF.11012"; transcript_id "CUFF.11012.1"; exon_number "4"; FPKM "0.5793432215"; frac "0.291666"; conf_lo "0.383019"; conf_hi "0.775667"; cov "3.424098";
Chr4	Cufflinks	exon	12688907	12689020	1000	-	.	gene_id "CUFF.11012"; transcript_id "CUFF.11012.1"; exon_number "5"; FPKM "0.5793432215"; frac "0.291666"; conf_lo "0.383019"; conf_hi "0.775667"; cov "3.424098";
Chr4	Cufflinks	exon	12689118	12689201	1000	-	.	gene_id "CUFF.11012"; transcript_id "CUFF.11012.1"; exon_number "6"; FPKM "0.5793432215"; frac "0.291666"; conf_lo "0.383019"; conf_hi "0.775667"; cov "3.424098";
Chr4	Cufflinks	exon	12689313	12689373	1000	-	.	gene_id "CUFF.11012"; transcript_id "CUFF.11012.1"; exon_number "7"; FPKM "0.5793432215"; frac "0.291666"; conf_lo "0.383019"; conf_hi "0.775667"; cov "3.424098";
Chr4	Cufflinks	exon	12689498	12689556	1000	-	.	gene_id "CUFF.11012"; transcript_id "CUFF.11012.1"; exon_number "8"; FPKM "0.5793432215"; frac "0.291666"; conf_lo "0.383019"; conf_hi "0.775667"; cov "3.424098";
Chr4	Cufflinks	exon	12689642	12689929	1000	-	.	gene_id "CUFF.11012"; transcript_id "CUFF.11012.1"; exon_number "9"; FPKM "0.5793432215"; frac "0.291666"; conf_lo "0.383019"; conf_hi "0.775667"; cov "3.424098";
Chr4	Cufflinks	exon	12690060	12690326	1000	-	.	gene_id "CUFF.11012"; transcript_id "CUFF.11012.1"; exon_number "10"; FPKM "0.5793432215"; frac "0.291666"; conf_lo "0.383019"; conf_hi "0.775667"; cov "3.424098";
Chr4	Cufflinks	exon	12690505	12690748	1000	-	.	gene_id "CUFF.11012"; transcript_id "CUFF.11012.1"; exon_number "11"; FPKM "0.5793432215"; frac "0.291666"; conf_lo "0.383019"; conf_hi "0.775667"; cov "3.424098";
Chr4	Cufflinks	exon	12690848	12690932	1000	-	.	gene_id "CUFF.11012"; transcript_id "CUFF.11012.1"; exon_number "12"; FPKM "0.5793432215"; frac "0.291666"; conf_lo "0.383019"; conf_hi "0.775667"; cov "3.424098";
Chr4	Cufflinks	exon	12691300	12691369	1000	-	.	gene_id "CUFF.11012"; transcript_id "CUFF.11012.1"; exon_number "13"; FPKM "0.5793432215"; frac "0.291666"; conf_lo "0.383019"; conf_hi "0.775667"; cov "3.424098";
Chr4	Cufflinks	exon	12691448	12691503	1000	-	.	gene_id "CUFF.11012"; transcript_id "CUFF.11012.1"; exon_number "14"; FPKM "0.5793432215"; frac "0.291666"; conf_lo "0.383019"; conf_hi "0.775667"; cov "3.424098";
Chr4	Cufflinks	exon	12691591	12691867	1000	-	.	gene_id "CUFF.11012"; transcript_id "CUFF.11012.1"; exon_number "15"; FPKM "0.5793432215"; frac "0.291666"; conf_lo "0.383019"; conf_hi "0.775667"; cov "3.424098";
Chr4	Cufflinks	exon	12692147	12692291	1000	-	.	gene_id "CUFF.11012"; transcript_id "CUFF.11012.1"; exon_number "16"; FPKM "0.5793432215"; frac "0.291666"; conf_lo "0.383019"; conf_hi "0.775667"; cov "3.424098";
Chr4	Cufflinks	exon	12692426	12692504	1000	-	.	gene_id "CUFF.11012"; transcript_id "CUFF.11012.1"; exon_number "17"; FPKM "0.5793432215"; frac "0.291666"; conf_lo "0.383019"; conf_hi "0.775667"; cov "3.424098";
Chr4	Cufflinks	exon	12692597	12692667	1000	-	.	gene_id "CUFF.11012"; transcript_id "CUFF.11012.1"; exon_number "18"; FPKM "0.5793432215"; frac "0.291666"; conf_lo "0.383019"; conf_hi "0.775667"; cov "3.424098";
Chr4	Cufflinks	exon	12693051	12693127	1000	-	.	gene_id "CUFF.11012"; transcript_id "CUFF.11012.1"; exon_number "19"; FPKM "0.5793432215"; frac "0.291666"; conf_lo "0.383019"; conf_hi "0.775667"; cov "3.424098";
Chr4	Cufflinks	exon	12693410	12693446	1000	-	.	gene_id "CUFF.11012"; transcript_id "CUFF.11012.1"; exon_number "20"; FPKM "0.5793432215"; frac "0.291666"; conf_lo "0.383019"; conf_hi "0.775667"; cov "3.424098";
Chr4	Cufflinks	exon	12693967	12694035	1000	-	.	gene_id "CUFF.11012"; transcript_id "CUFF.11012.1"; exon_number "21"; FPKM "0.5793432215"; frac "0.291666"; conf_lo "0.383019"; conf_hi "0.775667"; cov "3.424098";
Chr4	Cufflinks	exon	12694138	12694452	1000	-	.	gene_id "CUFF.11012"; transcript_id "CUFF.11012.1"; exon_number "22"; FPKM "0.5793432215"; frac "0.291666"; conf_lo "0.383019"; conf_hi "0.775667"; cov "3.424098";
Chr4	Cufflinks	transcript	12687879	12694248	1	-	.	gene_id "CUFF.11012"; transcript_id "AT4G24580.1"; FPKM "0.0000000000"; frac "0.000000"; conf_lo "0.000000"; conf_hi "0.038913"; cov "0.000000"; full_read_support "no";
Chr4	Cufflinks	exon	12687879	12688199	1	-	.	gene_id "CUFF.11012"; transcript_id "AT4G24580.1"; exon_number "1"; FPKM "0.0000000000"; frac "0.000000"; conf_lo "0.000000"; conf_hi "0.038913"; cov "0.000000";
Chr4	Cufflinks	exon	12688273	12688407	1	-	.	gene_id "CUFF.11012"; transcript_id "AT4G24580.1"; exon_number "2"; FPKM "0.0000000000"; frac "0.000000"; conf_lo "0.000000"; conf_hi "0.038913"; cov "0.000000";
Chr4	Cufflinks	exon	12688490	12688553	1	-	.	gene_id "CUFF.11012"; transcript_id "AT4G24580.1"; exon_number "3"; FPKM "0.0000000000"; frac "0.000000"; conf_lo "0.000000"; conf_hi "0.038913"; cov "0.000000";
Chr4	Cufflinks	exon	12688651	12688820	1	-	.	gene_id "CUFF.11012"; transcript_id "AT4G24580.1"; exon_number "4"; FPKM "0.0000000000"; frac "0.000000"; conf_lo "0.000000"; conf_hi "0.038913"; cov "0.000000";
Chr4	Cufflinks	exon	12688907	12689020	1	-	.	gene_id "CUFF.11012"; transcript_id "AT4G24580.1"; exon_number "5"; FPKM "0.0000000000"; frac "0.000000"; conf_lo "0.000000"; conf_hi "0.038913"; cov "0.000000";
Chr4	Cufflinks	exon	12689118	12689201	1	-	.	gene_id "CUFF.11012"; transcript_id "AT4G24580.1"; exon_number "6"; FPKM "0.0000000000"; frac "0.000000"; conf_lo "0.000000"; conf_hi "0.038913"; cov "0.000000";
Chr4	Cufflinks	exon	12689313	12689373	1	-	.	gene_id "CUFF.11012"; transcript_id "AT4G24580.1"; exon_number "7"; FPKM "0.0000000000"; frac "0.000000"; conf_lo "0.000000"; conf_hi "0.038913"; cov "0.000000";
Chr4	Cufflinks	exon	12689498	12689556	1	-	.	gene_id "CUFF.11012"; transcript_id "AT4G24580.1"; exon_number "8"; FPKM "0.0000000000"; frac "0.000000"; conf_lo "0.000000"; conf_hi "0.038913"; cov "0.000000";
Chr4	Cufflinks	exon	12689642	12689929	1	-	.	gene_id "CUFF.11012"; transcript_id "AT4G24580.1"; exon_number "9"; FPKM "0.0000000000"; frac "0.000000"; conf_lo "0.000000"; conf_hi "0.038913"; cov "0.000000";
Chr4	Cufflinks	exon	12690060	12690326	1	-	.	gene_id "CUFF.11012"; transcript_id "AT4G24580.1"; exon_number "10"; FPKM "0.0000000000"; frac "0.000000"; conf_lo "0.000000"; conf_hi "0.038913"; cov "0.000000";
Chr4	Cufflinks	exon	12690505	12690748	1	-	.	gene_id "CUFF.11012"; transcript_id "AT4G24580.1"; exon_number "11"; FPKM "0.0000000000"; frac "0.000000"; conf_lo "0.000000"; conf_hi "0.038913"; cov "0.000000";
Chr4	Cufflinks	exon	12690848	12690932	1	-	.	gene_id "CUFF.11012"; transcript_id "AT4G24580.1"; exon_number "12"; FPKM "0.0000000000"; frac "0.000000"; conf_lo "0.000000"; conf_hi "0.038913"; cov "0.000000";
Chr4	Cufflinks	exon	12691300	12691369	1	-	.	gene_id "CUFF.11012"; transcript_id "AT4G24580.1"; exon_number "13"; FPKM "0.0000000000"; frac "0.000000"; conf_lo "0.000000"; conf_hi "0.038913"; cov "0.000000";
Chr4	Cufflinks	exon	12691448	12691503	1	-	.	gene_id "CUFF.11012"; transcript_id "AT4G24580.1"; exon_number "14"; FPKM "0.0000000000"; frac "0.000000"; conf_lo "0.000000"; conf_hi "0.038913"; cov "0.000000";
Chr4	Cufflinks	exon	12691591	12691668	1	-	.	gene_id "CUFF.11012"; transcript_id "AT4G24580.1"; exon_number "15"; FPKM "0.0000000000"; frac "0.000000"; conf_lo "0.000000"; conf_hi "0.038913"; cov "0.000000";
Chr4	Cufflinks	exon	12691751	12691867	1	-	.	gene_id "CUFF.11012"; transcript_id "AT4G24580.1"; exon_number "16"; FPKM "0.0000000000"; frac "0.000000"; conf_lo "0.000000"; conf_hi "0.038913"; cov "0.000000";
Chr4	Cufflinks	exon	12692147	12692291	1	-	.	gene_id "CUFF.11012"; transcript_id "AT4G24580.1"; exon_number "17"; FPKM "0.0000000000"; frac "0.000000"; conf_lo "0.000000"; conf_hi "0.038913"; cov "0.000000";
Chr4	Cufflinks	exon	12692426	12692504	1	-	.	gene_id "CUFF.11012"; transcript_id "AT4G24580.1"; exon_number "18"; FPKM "0.0000000000"; frac "0.000000"; conf_lo "0.000000"; conf_hi "0.038913"; cov "0.000000";
Chr4	Cufflinks	exon	12692597	12692667	1	-	.	gene_id "CUFF.11012"; transcript_id "AT4G24580.1"; exon_number "19"; FPKM "0.0000000000"; frac "0.000000"; conf_lo "0.000000"; conf_hi "0.038913"; cov "0.000000";
Chr4	Cufflinks	exon	12693051	12693127	1	-	.	gene_id "CUFF.11012"; transcript_id "AT4G24580.1"; exon_number "20"; FPKM "0.0000000000"; frac "0.000000"; conf_lo "0.000000"; conf_hi "0.038913"; cov "0.000000";
Chr4	Cufflinks	exon	12693410	12693446	1	-	.	gene_id "CUFF.11012"; transcript_id "AT4G24580.1"; exon_number "21"; FPKM "0.0000000000"; frac "0.000000"; conf_lo "0.000000"; conf_hi "0.038913"; cov "0.000000";
Chr4	Cufflinks	exon	12693967	12694035	1	-	.	gene_id "CUFF.11012"; transcript_id "AT4G24580.1"; exon_number "22"; FPKM "0.0000000000"; frac "0.000000"; conf_lo "0.000000"; conf_hi "0.038913"; cov "0.000000";
Chr4	Cufflinks	exon	12694138	12694248	1	-	.	gene_id "CUFF.11012"; transcript_id "AT4G24580.1"; exon_number "23"; FPKM "0.0000000000"; frac "0.000000"; conf_lo "0.000000"; conf_hi "0.038913"; cov "0.000000";
Chr4	Cufflinks	transcript	12696494	12698228	367	+	.	gene_id "CUFF.11013"; transcript_id "CUFF.11013.1"; FPKM "2.5538620027"; frac "0.297380"; conf_lo "1.648637"; conf_hi "3.459087"; cov "15.090476"; full_read_support "no";
Chr4	Cufflinks	exon	12696494	12696905	367	+	.	gene_id "CUFF.11013"; transcript_id "CUFF.11013.1"; exon_number "1"; FPKM "2.5538620027"; frac "0.297380"; conf_lo "1.648637"; conf_hi "3.459087"; cov "15.090476";
Chr4	Cufflinks	exon	12697022	12697112	367	+	.	gene_id "CUFF.11013"; transcript_id "CUFF.11013.1"; exon_number "2"; FPKM "2.5538620027"; frac "0.297380"; conf_lo "1.648637"; conf_hi "3.459087"; cov "15.090476";
Chr4	Cufflinks	exon	12697217	12697476	367	+	.	gene_id "CUFF.11013"; transcript_id "CUFF.11013.1"; exon_number "3"; FPKM "2.5538620027"; frac "0.297380"; conf_lo "1.648637"; conf_hi "3.459087"; cov "15.090476";
Chr4	Cufflinks	exon	12697734	12697842	367	+	.	gene_id "CUFF.11013"; transcript_id "CUFF.11013.1"; exon_number "4"; FPKM "2.5538620027"; frac "0.297380"; conf_lo "1.648637"; conf_hi "3.459087"; cov "15.090476";
Chr4	Cufflinks	exon	12697955	12698228	367	+	.	gene_id "CUFF.11013"; transcript_id "CUFF.11013.1"; exon_number "5"; FPKM "2.5538620027"; frac "0.297380"; conf_lo "1.648637"; conf_hi "3.459087"; cov "15.090476";
Chr4	Cufflinks	transcript	12696538	12698218	1000	+	.	gene_id "CUFF.11013"; transcript_id "AT4G24590.1"; FPKM "6.9472897907"; frac "0.702620"; conf_lo "5.478476"; conf_hi "8.416104"; cov "41.050733"; full_read_support "yes";
Chr4	Cufflinks	exon	12696538	12696905	1000	+	.	gene_id "CUFF.11013"; transcript_id "AT4G24590.1"; exon_number "1"; FPKM "6.9472897907"; frac "0.702620"; conf_lo "5.478476"; conf_hi "8.416104"; cov "41.050733";
Chr4	Cufflinks	exon	12697022	12697112	1000	+	.	gene_id "CUFF.11013"; transcript_id "AT4G24590.1"; exon_number "2"; FPKM "6.9472897907"; frac "0.702620"; conf_lo "5.478476"; conf_hi "8.416104"; cov "41.050733";
Chr4	Cufflinks	exon	12697217	12697377	1000	+	.	gene_id "CUFF.11013"; transcript_id "AT4G24590.1"; exon_number "3"; FPKM "6.9472897907"; frac "0.702620"; conf_lo "5.478476"; conf_hi "8.416104"; cov "41.050733";
Chr4	Cufflinks	exon	12697449	12697476	1000	+	.	gene_id "CUFF.11013"; transcript_id "AT4G24590.1"; exon_number "4"; FPKM "6.9472897907"; frac "0.702620"; conf_lo "5.478476"; conf_hi "8.416104"; cov "41.050733";
Chr4	Cufflinks	exon	12697734	12697842	1000	+	.	gene_id "CUFF.11013"; transcript_id "AT4G24590.1"; exon_number "5"; FPKM "6.9472897907"; frac "0.702620"; conf_lo "5.478476"; conf_hi "8.416104"; cov "41.050733";
Chr4	Cufflinks	exon	12697955	12698218	1000	+	.	gene_id "CUFF.11013"; transcript_id "AT4G24590.1"; exon_number "6"; FPKM "6.9472897907"; frac "0.702620"; conf_lo "5.478476"; conf_hi "8.416104"; cov "41.050733";
Chr4	Cufflinks	transcript	12699986	12700478	1	+	.	gene_id "AT4G24600"; transcript_id "AT4G24600.1"; FPKM "0.0000000000"; frac "0.000000"; conf_lo "0.000000"; conf_hi "0.563074"; cov "0.000000"; full_read_support "no";
Chr4	Cufflinks	exon	12699986	12700001	1	+	.	gene_id "AT4G24600"; transcript_id "AT4G24600.1"; exon_number "1"; FPKM "0.0000000000"; frac "0.000000"; conf_lo "0.000000"; conf_hi "0.563074"; cov "0.000000";
Chr4	Cufflinks	exon	12700120	12700478	1	+	.	gene_id "AT4G24600"; transcript_id "AT4G24600.1"; exon_number "2"; FPKM "0.0000000000"; frac "0.000000"; conf_lo "0.000000"; conf_hi "0.563074"; cov "0.000000";
Chr4	Cufflinks	transcript	12700474	12708365	1000	-	.	gene_id "CUFF.11014"; transcript_id "CUFF.11014.1"; FPKM "1.2261224568"; frac "0.411952"; conf_lo "0.926426"; conf_hi "1.525819"; cov "7.246639"; full_read_support "yes";
Chr4	Cufflinks	exon	12700474	12700989	1000	-	.	gene_id "CUFF.11014"; transcript_id "CUFF.11014.1"; exon_number "1"; FPKM "1.2261224568"; frac "0.411952"; conf_lo "0.926426"; conf_hi "1.525819"; cov "7.246639";
Chr4	Cufflinks	exon	12701069	12701140	1000	-	.	gene_id "CUFF.11014"; transcript_id "CUFF.11014.1"; exon_number "2"; FPKM "1.2261224568"; frac "0.411952"; conf_lo "0.926426"; conf_hi "1.525819"; cov "7.246639";
Chr4	Cufflinks	exon	12701223	12701417	1000	-	.	gene_id "CUFF.11014"; transcript_id "CUFF.11014.1"; exon_number "3"; FPKM "1.2261224568"; frac "0.411952"; conf_lo "0.926426"; conf_hi "1.525819"; cov "7.246639";
Chr4	Cufflinks	exon	12701681	12701881	1000	-	.	gene_id "CUFF.11014"; transcript_id "CUFF.11014.1"; exon_number "4"; FPKM "1.2261224568"; frac "0.411952"; conf_lo "0.926426"; conf_hi "1.525819"; cov "7.246639";
Chr4	Cufflinks	exon	12701974	12702135	1000	-	.	gene_id "CUFF.11014"; transcript_id "CUFF.11014.1"; exon_number "5"; FPKM "1.2261224568"; frac "0.411952"; conf_lo "0.926426"; conf_hi "1.525819"; cov "7.246639";
Chr4	Cufflinks	exon	12702285	12702425	1000	-	.	gene_id "CUFF.11014"; transcript_id "CUFF.11014.1"; exon_number "6"; FPKM "1.2261224568"; frac "0.411952"; conf_lo "0.926426"; conf_hi "1.525819"; cov "7.246639";
Chr4	Cufflinks	exon	12702565	12702670	1000	-	.	gene_id "CUFF.11014"; transcript_id "CUFF.11014.1"; exon_number "7"; FPKM "1.2261224568"; frac "0.411952"; conf_lo "0.926426"; conf_hi "1.525819"; cov "7.246639";
Chr4	Cufflinks	exon	12702742	12702909	1000	-	.	gene_id "CUFF.11014"; transcript_id "CUFF.11014.1"; exon_number "8"; FPKM "1.2261224568"; frac "0.411952"; conf_lo "0.926426"; conf_hi "1.525819"; cov "7.246639";
Chr4	Cufflinks	exon	12703399	12703589	1000	-	.	gene_id "CUFF.11014"; transcript_id "CUFF.11014.1"; exon_number "9"; FPKM "1.2261224568"; frac "0.411952"; conf_lo "0.926426"; conf_hi "1.525819"; cov "7.246639";
Chr4	Cufflinks	exon	12703681	12703905	1000	-	.	gene_id "CUFF.11014"; transcript_id "CUFF.11014.1"; exon_number "10"; FPKM "1.2261224568"; frac "0.411952"; conf_lo "0.926426"; conf_hi "1.525819"; cov "7.246639";
Chr4	Cufflinks	exon	12704263	12704383	1000	-	.	gene_id "CUFF.11014"; transcript_id "CUFF.11014.1"; exon_number "11"; FPKM "1.2261224568"; frac "0.411952"; conf_lo "0.926426"; conf_hi "1.525819"; cov "7.246639";
Chr4	Cufflinks	exon	12704472	12704635	1000	-	.	gene_id "CUFF.11014"; transcript_id "CUFF.11014.1"; exon_number "12"; FPKM "1.2261224568"; frac "0.411952"; conf_lo "0.926426"; conf_hi "1.525819"; cov "7.246639";
Chr4	Cufflinks	exon	12705085	12705198	1000	-	.	gene_id "CUFF.11014"; transcript_id "CUFF.11014.1"; exon_number "13"; FPKM "1.2261224568"; frac "0.411952"; conf_lo "0.926426"; conf_hi "1.525819"; cov "7.246639";
Chr4	Cufflinks	exon	12705270	12705375	1000	-	.	gene_id "CUFF.11014"; transcript_id "CUFF.11014.1"; exon_number "14"; FPKM "1.2261224568"; frac "0.411952"; conf_lo "0.926426"; conf_hi "1.525819"; cov "7.246639";
Chr4	Cufflinks	exon	12705478	12705565	1000	-	.	gene_id "CUFF.11014"; transcript_id "CUFF.11014.1"; exon_number "15"; FPKM "1.2261224568"; frac "0.411952"; conf_lo "0.926426"; conf_hi "1.525819"; cov "7.246639";
Chr4	Cufflinks	exon	12705787	12706089	1000	-	.	gene_id "CUFF.11014"; transcript_id "CUFF.11014.1"; exon_number "16"; FPKM "1.2261224568"; frac "0.411952"; conf_lo "0.926426"; conf_hi "1.525819"; cov "7.246639";
Chr4	Cufflinks	exon	12706173	12706291	1000	-	.	gene_id "CUFF.11014"; transcript_id "CUFF.11014.1"; exon_number "17"; FPKM "1.2261224568"; frac "0.411952"; conf_lo "0.926426"; conf_hi "1.525819"; cov "7.246639";
Chr4	Cufflinks	exon	12706475	12706609	1000	-	.	gene_id "CUFF.11014"; transcript_id "CUFF.11014.1"; exon_number "18"; FPKM "1.2261224568"; frac "0.411952"; conf_lo "0.926426"; conf_hi "1.525819"; cov "7.246639";
Chr4	Cufflinks	exon	12706756	12706827	1000	-	.	gene_id "CUFF.11014"; transcript_id "CUFF.11014.1"; exon_number "19"; FPKM "1.2261224568"; frac "0.411952"; conf_lo "0.926426"; conf_hi "1.525819"; cov "7.246639";
Chr4	Cufflinks	exon	12706907	12707079	1000	-	.	gene_id "CUFF.11014"; transcript_id "CUFF.11014.1"; exon_number "20"; FPKM "1.2261224568"; frac "0.411952"; conf_lo "0.926426"; conf_hi "1.525819"; cov "7.246639";
Chr4	Cufflinks	exon	12707453	12708365	1000	-	.	gene_id "CUFF.11014"; transcript_id "CUFF.11014.1"; exon_number "21"; FPKM "1.2261224568"; frac "0.411952"; conf_lo "0.926426"; conf_hi "1.525819"; cov "7.246639";
Chr4	Cufflinks	transcript	12700474	12708365	588	-	.	gene_id "CUFF.11014"; transcript_id "CUFF.11014.2"; FPKM "0.7218246824"; frac "0.243052"; conf_lo "0.474194"; conf_hi "0.969455"; cov "4.266134"; full_read_support "yes";
Chr4	Cufflinks	exon	12700474	12700989	588	-	.	gene_id "CUFF.11014"; transcript_id "CUFF.11014.2"; exon_number "1"; FPKM "0.7218246824"; frac "0.243052"; conf_lo "0.474194"; conf_hi "0.969455"; cov "4.266134";
Chr4	Cufflinks	exon	12701069	12701140	588	-	.	gene_id "CUFF.11014"; transcript_id "CUFF.11014.2"; exon_number "2"; FPKM "0.7218246824"; frac "0.243052"; conf_lo "0.474194"; conf_hi "0.969455"; cov "4.266134";
Chr4	Cufflinks	exon	12701223	12701417	588	-	.	gene_id "CUFF.11014"; transcript_id "CUFF.11014.2"; exon_number "3"; FPKM "0.7218246824"; frac "0.243052"; conf_lo "0.474194"; conf_hi "0.969455"; cov "4.266134";
Chr4	Cufflinks	exon	12701681	12701881	588	-	.	gene_id "CUFF.11014"; transcript_id "CUFF.11014.2"; exon_number "4"; FPKM "0.7218246824"; frac "0.243052"; conf_lo "0.474194"; conf_hi "0.969455"; cov "4.266134";
Chr4	Cufflinks	exon	12701974	12702135	588	-	.	gene_id "CUFF.11014"; transcript_id "CUFF.11014.2"; exon_number "5"; FPKM "0.7218246824"; frac "0.243052"; conf_lo "0.474194"; conf_hi "0.969455"; cov "4.266134";
Chr4	Cufflinks	exon	12702285	12702422	588	-	.	gene_id "CUFF.11014"; transcript_id "CUFF.11014.2"; exon_number "6"; FPKM "0.7218246824"; frac "0.243052"; conf_lo "0.474194"; conf_hi "0.969455"; cov "4.266134";
Chr4	Cufflinks	exon	12702565	12702670	588	-	.	gene_id "CUFF.11014"; transcript_id "CUFF.11014.2"; exon_number "7"; FPKM "0.7218246824"; frac "0.243052"; conf_lo "0.474194"; conf_hi "0.969455"; cov "4.266134";
```
