## Supplementary data 3 for "Characterization of *Arabidopsis thaliana* promoter bidirectionality and antisense RNAs by depletion of nuclear RNA decay enzymes": RNAseq_transcripts_wt.gtf (part 56 of 67)

```
Chr4	Cufflinks	exon	12702742	12702909	588	-	.	gene_id "CUFF.11014"; transcript_id "CUFF.11014.2"; exon_number "8"; FPKM "0.7218246824"; frac "0.243052"; conf_lo "0.474194"; conf_hi "0.969455"; cov "4.266134";
Chr4	Cufflinks	exon	12703399	12703589	588	-	.	gene_id "CUFF.11014"; transcript_id "CUFF.11014.2"; exon_number "9"; FPKM "0.7218246824"; frac "0.243052"; conf_lo "0.474194"; conf_hi "0.969455"; cov "4.266134";
Chr4	Cufflinks	exon	12703681	12703905	588	-	.	gene_id "CUFF.11014"; transcript_id "CUFF.11014.2"; exon_number "10"; FPKM "0.7218246824"; frac "0.243052"; conf_lo "0.474194"; conf_hi "0.969455"; cov "4.266134";
Chr4	Cufflinks	exon	12704263	12704383	588	-	.	gene_id "CUFF.11014"; transcript_id "CUFF.11014.2"; exon_number "11"; FPKM "0.7218246824"; frac "0.243052"; conf_lo "0.474194"; conf_hi "0.969455"; cov "4.266134";
Chr4	Cufflinks	exon	12704472	12704635	588	-	.	gene_id "CUFF.11014"; transcript_id "CUFF.11014.2"; exon_number "12"; FPKM "0.7218246824"; frac "0.243052"; conf_lo "0.474194"; conf_hi "0.969455"; cov "4.266134";
Chr4	Cufflinks	exon	12705085	12705198	588	-	.	gene_id "CUFF.11014"; transcript_id "CUFF.11014.2"; exon_number "13"; FPKM "0.7218246824"; frac "0.243052"; conf_lo "0.474194"; conf_hi "0.969455"; cov "4.266134";
Chr4	Cufflinks	exon	12705270	12705375	588	-	.	gene_id "CUFF.11014"; transcript_id "CUFF.11014.2"; exon_number "14"; FPKM "0.7218246824"; frac "0.243052"; conf_lo "0.474194"; conf_hi "0.969455"; cov "4.266134";
Chr4	Cufflinks	exon	12705478	12705565	588	-	.	gene_id "CUFF.11014"; transcript_id "CUFF.11014.2"; exon_number "15"; FPKM "0.7218246824"; frac "0.243052"; conf_lo "0.474194"; conf_hi "0.969455"; cov "4.266134";
Chr4	Cufflinks	exon	12705787	12706089	588	-	.	gene_id "CUFF.11014"; transcript_id "CUFF.11014.2"; exon_number "16"; FPKM "0.7218246824"; frac "0.243052"; conf_lo "0.474194"; conf_hi "0.969455"; cov "4.266134";
Chr4	Cufflinks	exon	12706173	12706291	588	-	.	gene_id "CUFF.11014"; transcript_id "CUFF.11014.2"; exon_number "17"; FPKM "0.7218246824"; frac "0.243052"; conf_lo "0.474194"; conf_hi "0.969455"; cov "4.266134";
Chr4	Cufflinks	exon	12706475	12706609	588	-	.	gene_id "CUFF.11014"; transcript_id "CUFF.11014.2"; exon_number "18"; FPKM "0.7218246824"; frac "0.243052"; conf_lo "0.474194"; conf_hi "0.969455"; cov "4.266134";
Chr4	Cufflinks	exon	12706756	12706827	588	-	.	gene_id "CUFF.11014"; transcript_id "CUFF.11014.2"; exon_number "19"; FPKM "0.7218246824"; frac "0.243052"; conf_lo "0.474194"; conf_hi "0.969455"; cov "4.266134";
Chr4	Cufflinks	exon	12706907	12707091	588	-	.	gene_id "CUFF.11014"; transcript_id "CUFF.11014.2"; exon_number "20"; FPKM "0.7218246824"; frac "0.243052"; conf_lo "0.474194"; conf_hi "0.969455"; cov "4.266134";
Chr4	Cufflinks	exon	12707453	12708365	588	-	.	gene_id "CUFF.11014"; transcript_id "CUFF.11014.2"; exon_number "21"; FPKM "0.7218246824"; frac "0.243052"; conf_lo "0.474194"; conf_hi "0.969455"; cov "4.266134";
Chr4	Cufflinks	transcript	12700597	12708109	923	-	.	gene_id "CUFF.11014"; transcript_id "AT4G24610.1"; FPKM "1.1326243721"; frac "0.344996"; conf_lo "0.795214"; conf_hi "1.470035"; cov "6.694046"; full_read_support "yes";
Chr4	Cufflinks	exon	12700597	12700989	923	-	.	gene_id "CUFF.11014"; transcript_id "AT4G24610.1"; exon_number "1"; FPKM "1.1326243721"; frac "0.344996"; conf_lo "0.795214"; conf_hi "1.470035"; cov "6.694046";
Chr4	Cufflinks	exon	12701069	12701140	923	-	.	gene_id "CUFF.11014"; transcript_id "AT4G24610.1"; exon_number "2"; FPKM "1.1326243721"; frac "0.344996"; conf_lo "0.795214"; conf_hi "1.470035"; cov "6.694046";
Chr4	Cufflinks	exon	12701223	12701417	923	-	.	gene_id "CUFF.11014"; transcript_id "AT4G24610.1"; exon_number "3"; FPKM "1.1326243721"; frac "0.344996"; conf_lo "0.795214"; conf_hi "1.470035"; cov "6.694046";
Chr4	Cufflinks	exon	12701681	12701881	923	-	.	gene_id "CUFF.11014"; transcript_id "AT4G24610.1"; exon_number "4"; FPKM "1.1326243721"; frac "0.344996"; conf_lo "0.795214"; conf_hi "1.470035"; cov "6.694046";
Chr4	Cufflinks	exon	12701974	12702135	923	-	.	gene_id "CUFF.11014"; transcript_id "AT4G24610.1"; exon_number "5"; FPKM "1.1326243721"; frac "0.344996"; conf_lo "0.795214"; conf_hi "1.470035"; cov "6.694046";
Chr4	Cufflinks	exon	12702285	12702422	923	-	.	gene_id "CUFF.11014"; transcript_id "AT4G24610.1"; exon_number "6"; FPKM "1.1326243721"; frac "0.344996"; conf_lo "0.795214"; conf_hi "1.470035"; cov "6.694046";
Chr4	Cufflinks	exon	12702565	12702670	923	-	.	gene_id "CUFF.11014"; transcript_id "AT4G24610.1"; exon_number "7"; FPKM "1.1326243721"; frac "0.344996"; conf_lo "0.795214"; conf_hi "1.470035"; cov "6.694046";
Chr4	Cufflinks	exon	12702742	12702909	923	-	.	gene_id "CUFF.11014"; transcript_id "AT4G24610.1"; exon_number "8"; FPKM "1.1326243721"; frac "0.344996"; conf_lo "0.795214"; conf_hi "1.470035"; cov "6.694046";
Chr4	Cufflinks	exon	12703399	12703589	923	-	.	gene_id "CUFF.11014"; transcript_id "AT4G24610.1"; exon_number "9"; FPKM "1.1326243721"; frac "0.344996"; conf_lo "0.795214"; conf_hi "1.470035"; cov "6.694046";
Chr4	Cufflinks	exon	12703681	12703905	923	-	.	gene_id "CUFF.11014"; transcript_id "AT4G24610.1"; exon_number "10"; FPKM "1.1326243721"; frac "0.344996"; conf_lo "0.795214"; conf_hi "1.470035"; cov "6.694046";
Chr4	Cufflinks	exon	12704263	12704383	923	-	.	gene_id "CUFF.11014"; transcript_id "AT4G24610.1"; exon_number "11"; FPKM "1.1326243721"; frac "0.344996"; conf_lo "0.795214"; conf_hi "1.470035"; cov "6.694046";
Chr4	Cufflinks	exon	12704472	12704635	923	-	.	gene_id "CUFF.11014"; transcript_id "AT4G24610.1"; exon_number "12"; FPKM "1.1326243721"; frac "0.344996"; conf_lo "0.795214"; conf_hi "1.470035"; cov "6.694046";
Chr4	Cufflinks	exon	12705085	12705198	923	-	.	gene_id "CUFF.11014"; transcript_id "AT4G24610.1"; exon_number "13"; FPKM "1.1326243721"; frac "0.344996"; conf_lo "0.795214"; conf_hi "1.470035"; cov "6.694046";
Chr4	Cufflinks	exon	12705270	12705375	923	-	.	gene_id "CUFF.11014"; transcript_id "AT4G24610.1"; exon_number "14"; FPKM "1.1326243721"; frac "0.344996"; conf_lo "0.795214"; conf_hi "1.470035"; cov "6.694046";
Chr4	Cufflinks	exon	12705478	12705565	923	-	.	gene_id "CUFF.11014"; transcript_id "AT4G24610.1"; exon_number "15"; FPKM "1.1326243721"; frac "0.344996"; conf_lo "0.795214"; conf_hi "1.470035"; cov "6.694046";
Chr4	Cufflinks	exon	12705787	12706089	923	-	.	gene_id "CUFF.11014"; transcript_id "AT4G24610.1"; exon_number "16"; FPKM "1.1326243721"; frac "0.344996"; conf_lo "0.795214"; conf_hi "1.470035"; cov "6.694046";
Chr4	Cufflinks	exon	12706173	12706291	923	-	.	gene_id "CUFF.11014"; transcript_id "AT4G24610.1"; exon_number "17"; FPKM "1.1326243721"; frac "0.344996"; conf_lo "0.795214"; conf_hi "1.470035"; cov "6.694046";
Chr4	Cufflinks	exon	12706475	12706609	923	-	.	gene_id "CUFF.11014"; transcript_id "AT4G24610.1"; exon_number "18"; FPKM "1.1326243721"; frac "0.344996"; conf_lo "0.795214"; conf_hi "1.470035"; cov "6.694046";
Chr4	Cufflinks	exon	12706756	12706827	923	-	.	gene_id "CUFF.11014"; transcript_id "AT4G24610.1"; exon_number "19"; FPKM "1.1326243721"; frac "0.344996"; conf_lo "0.795214"; conf_hi "1.470035"; cov "6.694046";
Chr4	Cufflinks	exon	12706907	12707079	923	-	.	gene_id "CUFF.11014"; transcript_id "AT4G24610.1"; exon_number "20"; FPKM "1.1326243721"; frac "0.344996"; conf_lo "0.795214"; conf_hi "1.470035"; cov "6.694046";
Chr4	Cufflinks	exon	12707453	12708109	923	-	.	gene_id "CUFF.11014"; transcript_id "AT4G24610.1"; exon_number "21"; FPKM "1.1326243721"; frac "0.344996"; conf_lo "0.795214"; conf_hi "1.470035"; cov "6.694046";
Chr4	Cufflinks	transcript	12700607	12708109	1	-	.	gene_id "CUFF.11014"; transcript_id "AT4G24610.2"; FPKM "0.0000000000"; frac "0.000000"; conf_lo "0.000000"; conf_hi "0.027322"; cov "0.000000"; full_read_support "yes";
Chr4	Cufflinks	exon	12700607	12700989	1	-	.	gene_id "CUFF.11014"; transcript_id "AT4G24610.2"; exon_number "1"; FPKM "0.0000000000"; frac "0.000000"; conf_lo "0.000000"; conf_hi "0.027322"; cov "0.000000";
Chr4	Cufflinks	exon	12701069	12701140	1	-	.	gene_id "CUFF.11014"; transcript_id "AT4G24610.2"; exon_number "2"; FPKM "0.0000000000"; frac "0.000000"; conf_lo "0.000000"; conf_hi "0.027322"; cov "0.000000";
Chr4	Cufflinks	exon	12701223	12701417	1	-	.	gene_id "CUFF.11014"; transcript_id "AT4G24610.2"; exon_number "3"; FPKM "0.0000000000"; frac "0.000000"; conf_lo "0.000000"; conf_hi "0.027322"; cov "0.000000";
Chr4	Cufflinks	exon	12701681	12701881	1	-	.	gene_id "CUFF.11014"; transcript_id "AT4G24610.2"; exon_number "4"; FPKM "0.0000000000"; frac "0.000000"; conf_lo "0.000000"; conf_hi "0.027322"; cov "0.000000";
Chr4	Cufflinks	exon	12701974	12702135	1	-	.	gene_id "CUFF.11014"; transcript_id "AT4G24610.2"; exon_number "5"; FPKM "0.0000000000"; frac "0.000000"; conf_lo "0.000000"; conf_hi "0.027322"; cov "0.000000";
Chr4	Cufflinks	exon	12702285	12702425	1	-	.	gene_id "CUFF.11014"; transcript_id "AT4G24610.2"; exon_number "6"; FPKM "0.0000000000"; frac "0.000000"; conf_lo "0.000000"; conf_hi "0.027322"; cov "0.000000";
Chr4	Cufflinks	exon	12702565	12702670	1	-	.	gene_id "CUFF.11014"; transcript_id "AT4G24610.2"; exon_number "7"; FPKM "0.0000000000"; frac "0.000000"; conf_lo "0.000000"; conf_hi "0.027322"; cov "0.000000";
Chr4	Cufflinks	exon	12702742	12702909	1	-	.	gene_id "CUFF.11014"; transcript_id "AT4G24610.2"; exon_number "8"; FPKM "0.0000000000"; frac "0.000000"; conf_lo "0.000000"; conf_hi "0.027322"; cov "0.000000";
Chr4	Cufflinks	exon	12703399	12703589	1	-	.	gene_id "CUFF.11014"; transcript_id "AT4G24610.2"; exon_number "9"; FPKM "0.0000000000"; frac "0.000000"; conf_lo "0.000000"; conf_hi "0.027322"; cov "0.000000";
Chr4	Cufflinks	exon	12703681	12703905	1	-	.	gene_id "CUFF.11014"; transcript_id "AT4G24610.2"; exon_number "10"; FPKM "0.0000000000"; frac "0.000000"; conf_lo "0.000000"; conf_hi "0.027322"; cov "0.000000";
Chr4	Cufflinks	exon	12704263	12704383	1	-	.	gene_id "CUFF.11014"; transcript_id "AT4G24610.2"; exon_number "11"; FPKM "0.0000000000"; frac "0.000000"; conf_lo "0.000000"; conf_hi "0.027322"; cov "0.000000";
Chr4	Cufflinks	exon	12704472	12704635	1	-	.	gene_id "CUFF.11014"; transcript_id "AT4G24610.2"; exon_number "12"; FPKM "0.0000000000"; frac "0.000000"; conf_lo "0.000000"; conf_hi "0.027322"; cov "0.000000";
Chr4	Cufflinks	exon	12705085	12705198	1	-	.	gene_id "CUFF.11014"; transcript_id "AT4G24610.2"; exon_number "13"; FPKM "0.0000000000"; frac "0.000000"; conf_lo "0.000000"; conf_hi "0.027322"; cov "0.000000";
Chr4	Cufflinks	exon	12705270	12705375	1	-	.	gene_id "CUFF.11014"; transcript_id "AT4G24610.2"; exon_number "14"; FPKM "0.0000000000"; frac "0.000000"; conf_lo "0.000000"; conf_hi "0.027322"; cov "0.000000";
Chr4	Cufflinks	exon	12705478	12705565	1	-	.	gene_id "CUFF.11014"; transcript_id "AT4G24610.2"; exon_number "15"; FPKM "0.0000000000"; frac "0.000000"; conf_lo "0.000000"; conf_hi "0.027322"; cov "0.000000";
Chr4	Cufflinks	exon	12705787	12706089	1	-	.	gene_id "CUFF.11014"; transcript_id "AT4G24610.2"; exon_number "16"; FPKM "0.0000000000"; frac "0.000000"; conf_lo "0.000000"; conf_hi "0.027322"; cov "0.000000";
Chr4	Cufflinks	exon	12706173	12706291	1	-	.	gene_id "CUFF.11014"; transcript_id "AT4G24610.2"; exon_number "17"; FPKM "0.0000000000"; frac "0.000000"; conf_lo "0.000000"; conf_hi "0.027322"; cov "0.000000";
Chr4	Cufflinks	exon	12706475	12706609	1	-	.	gene_id "CUFF.11014"; transcript_id "AT4G24610.2"; exon_number "18"; FPKM "0.0000000000"; frac "0.000000"; conf_lo "0.000000"; conf_hi "0.027322"; cov "0.000000";
Chr4	Cufflinks	exon	12706756	12706827	1	-	.	gene_id "CUFF.11014"; transcript_id "AT4G24610.2"; exon_number "19"; FPKM "0.0000000000"; frac "0.000000"; conf_lo "0.000000"; conf_hi "0.027322"; cov "0.000000";
Chr4	Cufflinks	exon	12706907	12707091	1	-	.	gene_id "CUFF.11014"; transcript_id "AT4G24610.2"; exon_number "20"; FPKM "0.0000000000"; frac "0.000000"; conf_lo "0.000000"; conf_hi "0.027322"; cov "0.000000";
Chr4	Cufflinks	exon	12707453	12708109	1	-	.	gene_id "CUFF.11014"; transcript_id "AT4G24610.2"; exon_number "21"; FPKM "0.0000000000"; frac "0.000000"; conf_lo "0.000000"; conf_hi "0.027322"; cov "0.000000";
Chr4	Cufflinks	transcript	12708752	12712825	1	-	.	gene_id "CUFF.11015"; transcript_id "AT4G24620.2"; FPKM "0.0000000000"; frac "0.000000"; conf_lo "0.000000"; conf_hi "0.048820"; cov "0.000000"; full_read_support "no";
Chr4	Cufflinks	exon	12708752	12709102	1	-	.	gene_id "CUFF.11015"; transcript_id "AT4G24620.2"; exon_number "1"; FPKM "0.0000000000"; frac "0.000000"; conf_lo "0.000000"; conf_hi "0.048820"; cov "0.000000";
Chr4	Cufflinks	exon	12709193	12709259	1	-	.	gene_id "CUFF.11015"; transcript_id "AT4G24620.2"; exon_number "2"; FPKM "0.0000000000"; frac "0.000000"; conf_lo "0.000000"; conf_hi "0.048820"; cov "0.000000";
Chr4	Cufflinks	exon	12709349	12709427	1	-	.	gene_id "CUFF.11015"; transcript_id "AT4G24620.2"; exon_number "3"; FPKM "0.0000000000"; frac "0.000000"; conf_lo "0.000000"; conf_hi "0.048820"; cov "0.000000";
Chr4	Cufflinks	exon	12709519	12709675	1	-	.	gene_id "CUFF.11015"; transcript_id "AT4G24620.2"; exon_number "4"; FPKM "0.0000000000"; frac "0.000000"; conf_lo "0.000000"; conf_hi "0.048820"; cov "0.000000";
Chr4	Cufflinks	exon	12709762	12709900	1	-	.	gene_id "CUFF.11015"; transcript_id "AT4G24620.2"; exon_number "5"; FPKM "0.0000000000"; frac "0.000000"; conf_lo "0.000000"; conf_hi "0.048820"; cov "0.000000";
Chr4	Cufflinks	exon	12709992	12710044	1	-	.	gene_id "CUFF.11015"; transcript_id "AT4G24620.2"; exon_number "6"; FPKM "0.0000000000"; frac "0.000000"; conf_lo "0.000000"; conf_hi "0.048820"; cov "0.000000";
Chr4	Cufflinks	exon	12710306	12710413	1	-	.	gene_id "CUFF.11015"; transcript_id "AT4G24620.2"; exon_number "7"; FPKM "0.0000000000"; frac "0.000000"; conf_lo "0.000000"; conf_hi "0.048820"; cov "0.000000";
Chr4	Cufflinks	exon	12710507	12710575	1	-	.	gene_id "CUFF.11015"; transcript_id "AT4G24620.2"; exon_number "8"; FPKM "0.0000000000"; frac "0.000000"; conf_lo "0.000000"; conf_hi "0.048820"; cov "0.000000";
Chr4	Cufflinks	exon	12710730	12710795	1	-	.	gene_id "CUFF.11015"; transcript_id "AT4G24620.2"; exon_number "9"; FPKM "0.0000000000"; frac "0.000000"; conf_lo "0.000000"; conf_hi "0.048820"; cov "0.000000";
Chr4	Cufflinks	exon	12710869	12711012	1	-	.	gene_id "CUFF.11015"; transcript_id "AT4G24620.2"; exon_number "10"; FPKM "0.0000000000"; frac "0.000000"; conf_lo "0.000000"; conf_hi "0.048820"; cov "0.000000";
Chr4	Cufflinks	exon	12711296	12711379	1	-	.	gene_id "CUFF.11015"; transcript_id "AT4G24620.2"; exon_number "11"; FPKM "0.0000000000"; frac "0.000000"; conf_lo "0.000000"; conf_hi "0.048820"; cov "0.000000";
Chr4	Cufflinks	exon	12711463	12711561	1	-	.	gene_id "CUFF.11015"; transcript_id "AT4G24620.2"; exon_number "12"; FPKM "0.0000000000"; frac "0.000000"; conf_lo "0.000000"; conf_hi "0.048820"; cov "0.000000";
Chr4	Cufflinks	exon	12711759	12711881	1	-	.	gene_id "CUFF.11015"; transcript_id "AT4G24620.2"; exon_number "13"; FPKM "0.0000000000"; frac "0.000000"; conf_lo "0.000000"; conf_hi "0.048820"; cov "0.000000";
Chr4	Cufflinks	exon	12712092	12712825	1	-	.	gene_id "CUFF.11015"; transcript_id "AT4G24620.2"; exon_number "14"; FPKM "0.0000000000"; frac "0.000000"; conf_lo "0.000000"; conf_hi "0.048820"; cov "0.000000";
Chr4	Cufflinks	transcript	12708752	12712825	1000	-	.	gene_id "CUFF.11015"; transcript_id "AT4G24620.1"; FPKM "25.1692723307"; frac "0.849584"; conf_lo "23.186418"; conf_hi "27.152126"; cov "148.778834"; full_read_support "yes";
Chr4	Cufflinks	exon	12708752	12709106	1000	-	.	gene_id "CUFF.11015"; transcript_id "AT4G24620.1"; exon_number "1"; FPKM "25.1692723307"; frac "0.849584"; conf_lo "23.186418"; conf_hi "27.152126"; cov "148.778834";
Chr4	Cufflinks	exon	12709193	12709259	1000	-	.	gene_id "CUFF.11015"; transcript_id "AT4G24620.1"; exon_number "2"; FPKM "25.1692723307"; frac "0.849584"; conf_lo "23.186418"; conf_hi "27.152126"; cov "148.778834";
Chr4	Cufflinks	exon	12709349	12709427	1000	-	.	gene_id "CUFF.11015"; transcript_id "AT4G24620.1"; exon_number "3"; FPKM "25.1692723307"; frac "0.849584"; conf_lo "23.186418"; conf_hi "27.152126"; cov "148.778834";
Chr4	Cufflinks	exon	12709519	12709675	1000	-	.	gene_id "CUFF.11015"; transcript_id "AT4G24620.1"; exon_number "4"; FPKM "25.1692723307"; frac "0.849584"; conf_lo "23.186418"; conf_hi "27.152126"; cov "148.778834";
Chr4	Cufflinks	exon	12709762	12709900	1000	-	.	gene_id "CUFF.11015"; transcript_id "AT4G24620.1"; exon_number "5"; FPKM "25.1692723307"; frac "0.849584"; conf_lo "23.186418"; conf_hi "27.152126"; cov "148.778834";
Chr4	Cufflinks	exon	12709992	12710044	1000	-	.	gene_id "CUFF.11015"; transcript_id "AT4G24620.1"; exon_number "6"; FPKM "25.1692723307"; frac "0.849584"; conf_lo "23.186418"; conf_hi "27.152126"; cov "148.778834";
Chr4	Cufflinks	exon	12710306	12710413	1000	-	.	gene_id "CUFF.11015"; transcript_id "AT4G24620.1"; exon_number "7"; FPKM "25.1692723307"; frac "0.849584"; conf_lo "23.186418"; conf_hi "27.152126"; cov "148.778834";
Chr4	Cufflinks	exon	12710507	12710575	1000	-	.	gene_id "CUFF.11015"; transcript_id "AT4G24620.1"; exon_number "8"; FPKM "25.1692723307"; frac "0.849584"; conf_lo "23.186418"; conf_hi "27.152126"; cov "148.778834";
Chr4	Cufflinks	exon	12710730	12710795	1000	-	.	gene_id "CUFF.11015"; transcript_id "AT4G24620.1"; exon_number "9"; FPKM "25.1692723307"; frac "0.849584"; conf_lo "23.186418"; conf_hi "27.152126"; cov "148.778834";
Chr4	Cufflinks	exon	12710869	12711012	1000	-	.	gene_id "CUFF.11015"; transcript_id "AT4G24620.1"; exon_number "10"; FPKM "25.1692723307"; frac "0.849584"; conf_lo "23.186418"; conf_hi "27.152126"; cov "148.778834";
Chr4	Cufflinks	exon	12711296	12711379	1000	-	.	gene_id "CUFF.11015"; transcript_id "AT4G24620.1"; exon_number "11"; FPKM "25.1692723307"; frac "0.849584"; conf_lo "23.186418"; conf_hi "27.152126"; cov "148.778834";
Chr4	Cufflinks	exon	12711463	12711561	1000	-	.	gene_id "CUFF.11015"; transcript_id "AT4G24620.1"; exon_number "12"; FPKM "25.1692723307"; frac "0.849584"; conf_lo "23.186418"; conf_hi "27.152126"; cov "148.778834";
Chr4	Cufflinks	exon	12711759	12711881	1000	-	.	gene_id "CUFF.11015"; transcript_id "AT4G24620.1"; exon_number "13"; FPKM "25.1692723307"; frac "0.849584"; conf_lo "23.186418"; conf_hi "27.152126"; cov "148.778834";
Chr4	Cufflinks	exon	12712092	12712825	1000	-	.	gene_id "CUFF.11015"; transcript_id "AT4G24620.1"; exon_number "14"; FPKM "25.1692723307"; frac "0.849584"; conf_lo "23.186418"; conf_hi "27.152126"; cov "148.778834";
Chr4	Cufflinks	transcript	12708855	12711299	390	-	.	gene_id "CUFF.11015"; transcript_id "CUFF.11015.3"; FPKM "9.8391182606"; frac "0.150416"; conf_lo "7.832110"; conf_hi "11.846126"; cov "58.160305"; full_read_support "yes";
Chr4	Cufflinks	exon	12708855	12709106	390	-	.	gene_id "CUFF.11015"; transcript_id "CUFF.11015.3"; exon_number "1"; FPKM "9.8391182606"; frac "0.150416"; conf_lo "7.832110"; conf_hi "11.846126"; cov "58.160305";
Chr4	Cufflinks	exon	12709193	12709259	390	-	.	gene_id "CUFF.11015"; transcript_id "CUFF.11015.3"; exon_number "2"; FPKM "9.8391182606"; frac "0.150416"; conf_lo "7.832110"; conf_hi "11.846126"; cov "58.160305";
Chr4	Cufflinks	exon	12709349	12709427	390	-	.	gene_id "CUFF.11015"; transcript_id "CUFF.11015.3"; exon_number "3"; FPKM "9.8391182606"; frac "0.150416"; conf_lo "7.832110"; conf_hi "11.846126"; cov "58.160305";
Chr4	Cufflinks	exon	12709519	12709675	390	-	.	gene_id "CUFF.11015"; transcript_id "CUFF.11015.3"; exon_number "4"; FPKM "9.8391182606"; frac "0.150416"; conf_lo "7.832110"; conf_hi "11.846126"; cov "58.160305";
Chr4	Cufflinks	exon	12709762	12709900	390	-	.	gene_id "CUFF.11015"; transcript_id "CUFF.11015.3"; exon_number "5"; FPKM "9.8391182606"; frac "0.150416"; conf_lo "7.832110"; conf_hi "11.846126"; cov "58.160305";
Chr4	Cufflinks	exon	12709992	12710044	390	-	.	gene_id "CUFF.11015"; transcript_id "CUFF.11015.3"; exon_number "6"; FPKM "9.8391182606"; frac "0.150416"; conf_lo "7.832110"; conf_hi "11.846126"; cov "58.160305";
Chr4	Cufflinks	exon	12710306	12710413	390	-	.	gene_id "CUFF.11015"; transcript_id "CUFF.11015.3"; exon_number "7"; FPKM "9.8391182606"; frac "0.150416"; conf_lo "7.832110"; conf_hi "11.846126"; cov "58.160305";
Chr4	Cufflinks	exon	12710507	12710575	390	-	.	gene_id "CUFF.11015"; transcript_id "CUFF.11015.3"; exon_number "8"; FPKM "9.8391182606"; frac "0.150416"; conf_lo "7.832110"; conf_hi "11.846126"; cov "58.160305";
Chr4	Cufflinks	exon	12710730	12710795	390	-	.	gene_id "CUFF.11015"; transcript_id "CUFF.11015.3"; exon_number "9"; FPKM "9.8391182606"; frac "0.150416"; conf_lo "7.832110"; conf_hi "11.846126"; cov "58.160305";
Chr4	Cufflinks	exon	12710869	12711013	390	-	.	gene_id "CUFF.11015"; transcript_id "CUFF.11015.3"; exon_number "10"; FPKM "9.8391182606"; frac "0.150416"; conf_lo "7.832110"; conf_hi "11.846126"; cov "58.160305";
Chr4	Cufflinks	exon	12711297	12711299	390	-	.	gene_id "CUFF.11015"; transcript_id "CUFF.11015.3"; exon_number "11"; FPKM "9.8391182606"; frac "0.150416"; conf_lo "7.832110"; conf_hi "11.846126"; cov "58.160305";
Chr4	Cufflinks	transcript	12714624	12717111	1000	+	.	gene_id "AT4G24630"; transcript_id "AT4G24630.1"; FPKM "5.2104639622"; frac "1.000000"; conf_lo "4.281442"; conf_hi "6.139486"; cov "30.801095"; full_read_support "yes";
Chr4	Cufflinks	exon	12714624	12714957	1000	+	.	gene_id "AT4G24630"; transcript_id "AT4G24630.1"; exon_number "1"; FPKM "5.2104639622"; frac "1.000000"; conf_lo "4.281442"; conf_hi "6.139486"; cov "30.801095";
Chr4	Cufflinks	exon	12715351	12715536	1000	+	.	gene_id "AT4G24630"; transcript_id "AT4G24630.1"; exon_number "2"; FPKM "5.2104639622"; frac "1.000000"; conf_lo "4.281442"; conf_hi "6.139486"; cov "30.801095";
Chr4	Cufflinks	exon	12715792	12716091	1000	+	.	gene_id "AT4G24630"; transcript_id "AT4G24630.1"; exon_number "3"; FPKM "5.2104639622"; frac "1.000000"; conf_lo "4.281442"; conf_hi "6.139486"; cov "30.801095";
Chr4	Cufflinks	exon	12716281	12716514	1000	+	.	gene_id "AT4G24630"; transcript_id "AT4G24630.1"; exon_number "4"; FPKM "5.2104639622"; frac "1.000000"; conf_lo "4.281442"; conf_hi "6.139486"; cov "30.801095";
Chr4	Cufflinks	exon	12716647	12717111	1000	+	.	gene_id "AT4G24630"; transcript_id "AT4G24630.1"; exon_number "5"; FPKM "5.2104639622"; frac "1.000000"; conf_lo "4.281442"; conf_hi "6.139486"; cov "30.801095";
Chr4	Cufflinks	transcript	12717788	12719017	1	+	.	gene_id "AT4G24640"; transcript_id "AT4G24640.1"; FPKM "0.0000000000"; frac "0.000000"; conf_lo "0.000000"; conf_hi "0.000000"; cov "0.000000"; full_read_support "no";
Chr4	Cufflinks	exon	12717788	12718036	1	+	.	gene_id "AT4G24640"; transcript_id "AT4G24640.1"; exon_number "1"; FPKM "0.0000000000"; frac "0.000000"; conf_lo "0.000000"; conf_hi "0.000000"; cov "0.000000";
Chr4	Cufflinks	exon	12718427	12719017	1	+	.	gene_id "AT4G24640"; transcript_id "AT4G24640.1"; exon_number "2"; FPKM "0.0000000000"; frac "0.000000"; conf_lo "0.000000"; conf_hi "0.000000"; cov "0.000000";
Chr4	Cufflinks	transcript	12719607	12719771	1	+	.	gene_id "AT4G24644"; transcript_id "AT4G24644.1"; FPKM "0.0000000000"; frac "0.000000"; conf_lo "0.000000"; conf_hi "0.000000"; cov "0.000000"; full_read_support "no";
Chr4	Cufflinks	exon	12719607	12719771	1	+	.	gene_id "AT4G24644"; transcript_id "AT4G24644.1"; exon_number "1"; FPKM "0.0000000000"; frac "0.000000"; conf_lo "0.000000"; conf_hi "0.000000"; cov "0.000000";
Chr4	Cufflinks	transcript	12720394	12721443	1	+	.	gene_id "AT4G24650"; transcript_id "AT4G24650.1"; FPKM "0.0000000000"; frac "0.000000"; conf_lo "0.000000"; conf_hi "0.000000"; cov "0.000000"; full_read_support "no";
Chr4	Cufflinks	exon	12720394	12721443	1	+	.	gene_id "AT4G24650"; transcript_id "AT4G24650.1"; exon_number "1"; FPKM "0.0000000000"; frac "0.000000"; conf_lo "0.000000"; conf_hi "0.000000"; cov "0.000000";
Chr4	Cufflinks	transcript	12722395	12722952	1	-	.	gene_id "AT4G24652"; transcript_id "AT4G24652.1"; FPKM "0.0000000000"; frac "0.000000"; conf_lo "0.000000"; conf_hi "0.000000"; cov "0.000000"; full_read_support "no";
Chr4	Cufflinks	exon	12722395	12722505	1	-	.	gene_id "AT4G24652"; transcript_id "AT4G24652.1"; exon_number "1"; FPKM "0.0000000000"; frac "0.000000"; conf_lo "0.000000"; conf_hi "0.000000"; cov "0.000000";
Chr4	Cufflinks	exon	12722602	12722744	1	-	.	gene_id "AT4G24652"; transcript_id "AT4G24652.1"; exon_number "2"; FPKM "0.0000000000"; frac "0.000000"; conf_lo "0.000000"; conf_hi "0.000000"; cov "0.000000";
Chr4	Cufflinks	exon	12722847	12722952	1	-	.	gene_id "AT4G24652"; transcript_id "AT4G24652.1"; exon_number "3"; FPKM "0.0000000000"; frac "0.000000"; conf_lo "0.000000"; conf_hi "0.000000"; cov "0.000000";
Chr4	Cufflinks	transcript	12724743	12725637	1000	-	.	gene_id "AT4G24660"; transcript_id "AT4G24660.1"; FPKM "9.4936534870"; frac "1.000000"; conf_lo "7.772571"; conf_hi "11.214736"; cov "56.105210"; full_read_support "yes";
Chr4	Cufflinks	exon	12724743	12725637	1000	-	.	gene_id "AT4G24660"; transcript_id "AT4G24660.1"; exon_number "1"; FPKM "9.4936534870"; frac "1.000000"; conf_lo "7.772571"; conf_hi "11.214736"; cov "56.105210";
Chr4	Cufflinks	transcript	12732548	12740051	146	+	.	gene_id "CUFF.11016"; transcript_id "CUFF.11016.1"; FPKM "10.1668963591"; frac "0.224449"; conf_lo "9.380501"; conf_hi "10.953291"; cov "60.069210"; full_read_support "no";
Chr4	Cufflinks	exon	12732548	12732866	146	+	.	gene_id "CUFF.11016"; transcript_id "CUFF.11016.1"; exon_number "1"; FPKM "10.1668963591"; frac "0.224449"; conf_lo "9.380501"; conf_hi "10.953291"; cov "60.069210";
Chr4	Cufflinks	exon	12733385	12733460	146	+	.	gene_id "CUFF.11016"; transcript_id "CUFF.11016.1"; exon_number "2"; FPKM "10.1668963591"; frac "0.224449"; conf_lo "9.380501"; conf_hi "10.953291"; cov "60.069210";
Chr4	Cufflinks	exon	12733962	12734035	146	+	.	gene_id "CUFF.11016"; transcript_id "CUFF.11016.1"; exon_number "3"; FPKM "10.1668963591"; frac "0.224449"; conf_lo "9.380501"; conf_hi "10.953291"; cov "60.069210";
Chr4	Cufflinks	exon	12734119	12734163	146	+	.	gene_id "CUFF.11016"; transcript_id "CUFF.11016.1"; exon_number "4"; FPKM "10.1668963591"; frac "0.224449"; conf_lo "9.380501"; conf_hi "10.953291"; cov "60.069210";
Chr4	Cufflinks	exon	12734257	12734626	146	+	.	gene_id "CUFF.11016"; transcript_id "CUFF.11016.1"; exon_number "5"; FPKM "10.1668963591"; frac "0.224449"; conf_lo "9.380501"; conf_hi "10.953291"; cov "60.069210";
Chr4	Cufflinks	exon	12735165	12735267	146	+	.	gene_id "CUFF.11016"; transcript_id "CUFF.11016.1"; exon_number "6"; FPKM "10.1668963591"; frac "0.224449"; conf_lo "9.380501"; conf_hi "10.953291"; cov "60.069210";
Chr4	Cufflinks	exon	12735671	12735787	146	+	.	gene_id "CUFF.11016"; transcript_id "CUFF.11016.1"; exon_number "7"; FPKM "10.1668963591"; frac "0.224449"; conf_lo "9.380501"; conf_hi "10.953291"; cov "60.069210";
Chr4	Cufflinks	exon	12736012	12737089	146	+	.	gene_id "CUFF.11016"; transcript_id "CUFF.11016.1"; exon_number "8"; FPKM "10.1668963591"; frac "0.224449"; conf_lo "9.380501"; conf_hi "10.953291"; cov "60.069210";
Chr4	Cufflinks	exon	12737171	12737399	146	+	.	gene_id "CUFF.11016"; transcript_id "CUFF.11016.1"; exon_number "9"; FPKM "10.1668963591"; frac "0.224449"; conf_lo "9.380501"; conf_hi "10.953291"; cov "60.069210";
Chr4	Cufflinks	exon	12737509	12740051	146	+	.	gene_id "CUFF.11016"; transcript_id "CUFF.11016.1"; exon_number "10"; FPKM "10.1668963591"; frac "0.224449"; conf_lo "9.380501"; conf_hi "10.953291"; cov "60.069210";
Chr4	Cufflinks	transcript	12732678	12740051	1	+	.	gene_id "CUFF.11016"; transcript_id "AT4G24680.1"; FPKM "0.0000000000"; frac "0.000000"; conf_lo "0.000000"; conf_hi "0.022208"; cov "0.000000"; full_read_support "no";
Chr4	Cufflinks	exon	12732678	12732802	1	+	.	gene_id "CUFF.11016"; transcript_id "AT4G24680.1"; exon_number "1"; FPKM "0.0000000000"; frac "0.000000"; conf_lo "0.000000"; conf_hi "0.022208"; cov "0.000000";
Chr4	Cufflinks	exon	12733385	12733453	1	+	.	gene_id "CUFF.11016"; transcript_id "AT4G24680.1"; exon_number "2"; FPKM "0.0000000000"; frac "0.000000"; conf_lo "0.000000"; conf_hi "0.022208"; cov "0.000000";
Chr4	Cufflinks	exon	12733952	12734035	1	+	.	gene_id "CUFF.11016"; transcript_id "AT4G24680.1"; exon_number "3"; FPKM "0.0000000000"; frac "0.000000"; conf_lo "0.000000"; conf_hi "0.022208"; cov "0.000000";
Chr4	Cufflinks	exon	12734119	12734163	1	+	.	gene_id "CUFF.11016"; transcript_id "AT4G24680.1"; exon_number "4"; FPKM "0.0000000000"; frac "0.000000"; conf_lo "0.000000"; conf_hi "0.022208"; cov "0.000000";
Chr4	Cufflinks	exon	12734257	12734626	1	+	.	gene_id "CUFF.11016"; transcript_id "AT4G24680.1"; exon_number "5"; FPKM "0.0000000000"; frac "0.000000"; conf_lo "0.000000"; conf_hi "0.022208"; cov "0.000000";
Chr4	Cufflinks	exon	12735165	12735267	1	+	.	gene_id "CUFF.11016"; transcript_id "AT4G24680.1"; exon_number "6"; FPKM "0.0000000000"; frac "0.000000"; conf_lo "0.000000"; conf_hi "0.022208"; cov "0.000000";
Chr4	Cufflinks	exon	12735671	12735787	1	+	.	gene_id "CUFF.11016"; transcript_id "AT4G24680.1"; exon_number "7"; FPKM "0.0000000000"; frac "0.000000"; conf_lo "0.000000"; conf_hi "0.022208"; cov "0.000000";
Chr4	Cufflinks	exon	12736012	12737089	1	+	.	gene_id "CUFF.11016"; transcript_id "AT4G24680.1"; exon_number "8"; FPKM "0.0000000000"; frac "0.000000"; conf_lo "0.000000"; conf_hi "0.022208"; cov "0.000000";
Chr4	Cufflinks	exon	12737171	12737399	1	+	.	gene_id "CUFF.11016"; transcript_id "AT4G24680.1"; exon_number "9"; FPKM "0.0000000000"; frac "0.000000"; conf_lo "0.000000"; conf_hi "0.022208"; cov "0.000000";
Chr4	Cufflinks	exon	12737509	12740051	1	+	.	gene_id "CUFF.11016"; transcript_id "AT4G24680.1"; exon_number "10"; FPKM "0.0000000000"; frac "0.000000"; conf_lo "0.000000"; conf_hi "0.022208"; cov "0.000000";
Chr4	Cufflinks	transcript	12741033	12744533	1000	+	.	gene_id "CUFF.11016"; transcript_id "AT4G24690.1"; FPKM "69.4017528203"; frac "0.775551"; conf_lo "65.639657"; conf_hi "73.163848"; cov "410.047304"; full_read_support "yes";
Chr4	Cufflinks	exon	12741033	12741223	1000	+	.	gene_id "CUFF.11016"; transcript_id "AT4G24690.1"; exon_number "1"; FPKM "69.4017528203"; frac "0.775551"; conf_lo "65.639657"; conf_hi "73.163848"; cov "410.047304";
Chr4	Cufflinks	exon	12741582	12742471	1000	+	.	gene_id "CUFF.11016"; transcript_id "AT4G24690.1"; exon_number "2"; FPKM "69.4017528203"; frac "0.775551"; conf_lo "65.639657"; conf_hi "73.163848"; cov "410.047304";
Chr4	Cufflinks	exon	12742561	12742684	1000	+	.	gene_id "CUFF.11016"; transcript_id "AT4G24690.1"; exon_number "3"; FPKM "69.4017528203"; frac "0.775551"; conf_lo "65.639657"; conf_hi "73.163848"; cov "410.047304";
Chr4	Cufflinks	exon	12742788	12743045	1000	+	.	gene_id "CUFF.11016"; transcript_id "AT4G24690.1"; exon_number "4"; FPKM "69.4017528203"; frac "0.775551"; conf_lo "65.639657"; conf_hi "73.163848"; cov "410.047304";
Chr4	Cufflinks	exon	12743223	12743372	1000	+	.	gene_id "CUFF.11016"; transcript_id "AT4G24690.1"; exon_number "5"; FPKM "69.4017528203"; frac "0.775551"; conf_lo "65.639657"; conf_hi "73.163848"; cov "410.047304";
Chr4	Cufflinks	exon	12743465	12744022	1000	+	.	gene_id "CUFF.11016"; transcript_id "AT4G24690.1"; exon_number "6"; FPKM "69.4017528203"; frac "0.775551"; conf_lo "65.639657"; conf_hi "73.163848"; cov "410.047304";
Chr4	Cufflinks	exon	12744101	12744533	1000	+	.	gene_id "CUFF.11016"; transcript_id "AT4G24690.1"; exon_number "7"; FPKM "69.4017528203"; frac "0.775551"; conf_lo "65.639657"; conf_hi "73.163848"; cov "410.047304";
Chr4	Cufflinks	transcript	12744622	12745313	1000	-	.	gene_id "AT4G24700"; transcript_id "AT4G24700.1"; FPKM "3.1644272968"; frac "1.000000"; conf_lo "2.027731"; conf_hi "4.301123"; cov "18.690558"; full_read_support "yes";
Chr4	Cufflinks	exon	12744622	12745313	1000	-	.	gene_id "AT4G24700"; transcript_id "AT4G24700.1"; exon_number "1"; FPKM "3.1644272968"; frac "1.000000"; conf_lo "2.027731"; conf_hi "4.301123"; cov "18.690558";
Chr4	Cufflinks	transcript	12745547	12748995	1000	-	.	gene_id "AT4G24710"; transcript_id "AT4G24710.1"; FPKM "1.2698897179"; frac "1.000000"; conf_lo "0.838694"; conf_hi "1.701085"; cov "7.508964"; full_read_support "no";
Chr4	Cufflinks	exon	12745547	12745892	1000	-	.	gene_id "AT4G24710"; transcript_id "AT4G24710.1"; exon_number "1"; FPKM "1.2698897179"; frac "1.000000"; conf_lo "0.838694"; conf_hi "1.701085"; cov "7.508964";
Chr4	Cufflinks	exon	12746009	12746137	1000	-	.	gene_id "AT4G24710"; transcript_id "AT4G24710.1"; exon_number "2"; FPKM "1.2698897179"; frac "1.000000"; conf_lo "0.838694"; conf_hi "1.701085"; cov "7.508964";
Chr4	Cufflinks	exon	12746245	12746372	1000	-	.	gene_id "AT4G24710"; transcript_id "AT4G24710.1"; exon_number "3"; FPKM "1.2698897179"; frac "1.000000"; conf_lo "0.838694"; conf_hi "1.701085"; cov "7.508964";
Chr4	Cufflinks	exon	12746492	12746582	1000	-	.	gene_id "AT4G24710"; transcript_id "AT4G24710.1"; exon_number "4"; FPKM "1.2698897179"; frac "1.000000"; conf_lo "0.838694"; conf_hi "1.701085"; cov "7.508964";
Chr4	Cufflinks	exon	12746682	12746752	1000	-	.	gene_id "AT4G24710"; transcript_id "AT4G24710.1"; exon_number "5"; FPKM "1.2698897179"; frac "1.000000"; conf_lo "0.838694"; conf_hi "1.701085"; cov "7.508964";
Chr4	Cufflinks	exon	12746831	12746900	1000	-	.	gene_id "AT4G24710"; transcript_id "AT4G24710.1"; exon_number "6"; FPKM "1.2698897179"; frac "1.000000"; conf_lo "0.838694"; conf_hi "1.701085"; cov "7.508964";
Chr4	Cufflinks	exon	12747362	12747437	1000	-	.	gene_id "AT4G24710"; transcript_id "AT4G24710.1"; exon_number "7"; FPKM "1.2698897179"; frac "1.000000"; conf_lo "0.838694"; conf_hi "1.701085"; cov "7.508964";
Chr4	Cufflinks	exon	12747541	12747630	1000	-	.	gene_id "AT4G24710"; transcript_id "AT4G24710.1"; exon_number "8"; FPKM "1.2698897179"; frac "1.000000"; conf_lo "0.838694"; conf_hi "1.701085"; cov "7.508964";
Chr4	Cufflinks	exon	12747879	12747983	1000	-	.	gene_id "AT4G24710"; transcript_id "AT4G24710.1"; exon_number "9"; FPKM "1.2698897179"; frac "1.000000"; conf_lo "0.838694"; conf_hi "1.701085"; cov "7.508964";
Chr4	Cufflinks	exon	12748077	12748180	1000	-	.	gene_id "AT4G24710"; transcript_id "AT4G24710.1"; exon_number "10"; FPKM "1.2698897179"; frac "1.000000"; conf_lo "0.838694"; conf_hi "1.701085"; cov "7.508964";
Chr4	Cufflinks	exon	12748266	12748333	1000	-	.	gene_id "AT4G24710"; transcript_id "AT4G24710.1"; exon_number "11"; FPKM "1.2698897179"; frac "1.000000"; conf_lo "0.838694"; conf_hi "1.701085"; cov "7.508964";
Chr4	Cufflinks	exon	12748457	12748563	1000	-	.	gene_id "AT4G24710"; transcript_id "AT4G24710.1"; exon_number "12"; FPKM "1.2698897179"; frac "1.000000"; conf_lo "0.838694"; conf_hi "1.701085"; cov "7.508964";
Chr4	Cufflinks	exon	12748666	12748729	1000	-	.	gene_id "AT4G24710"; transcript_id "AT4G24710.1"; exon_number "13"; FPKM "1.2698897179"; frac "1.000000"; conf_lo "0.838694"; conf_hi "1.701085"; cov "7.508964";
Chr4	Cufflinks	exon	12748812	12748995	1000	-	.	gene_id "AT4G24710"; transcript_id "AT4G24710.1"; exon_number "14"; FPKM "1.2698897179"; frac "1.000000"; conf_lo "0.838694"; conf_hi "1.701085"; cov "7.508964";
Chr4	Cufflinks	transcript	12749278	12750997	1	-	.	gene_id "CUFF.11017"; transcript_id "AT4G24730.4"; FPKM "0.0000000000"; frac "0.000000"; conf_lo "0.000000"; conf_hi "0.071337"; cov "0.000000"; full_read_support "no";
Chr4	Cufflinks	exon	12749278	12750366	1	-	.	gene_id "CUFF.11017"; transcript_id "AT4G24730.4"; exon_number "1"; FPKM "0.0000000000"; frac "0.000000"; conf_lo "0.000000"; conf_hi "0.071337"; cov "0.000000";
Chr4	Cufflinks	exon	12750665	12750997	1	-	.	gene_id "CUFF.11017"; transcript_id "AT4G24730.4"; exon_number "2"; FPKM "0.0000000000"; frac "0.000000"; conf_lo "0.000000"; conf_hi "0.071337"; cov "0.000000";
Chr4	Cufflinks	transcript	12749278	12754096	1	-	.	gene_id "CUFF.11017"; transcript_id "AT4G24730.1"; FPKM "0.0000000000"; frac "0.000000"; conf_lo "0.000000"; conf_hi "0.055255"; cov "0.000000"; full_read_support "no";
Chr4	Cufflinks	exon	12749278	12750366	1	-	.	gene_id "CUFF.11017"; transcript_id "AT4G24730.1"; exon_number "1"; FPKM "0.0000000000"; frac "0.000000"; conf_lo "0.000000"; conf_hi "0.055255"; cov "0.000000";
Chr4	Cufflinks	exon	12752788	12753643	1	-	.	gene_id "CUFF.11017"; transcript_id "AT4G24730.1"; exon_number "2"; FPKM "0.0000000000"; frac "0.000000"; conf_lo "0.000000"; conf_hi "0.055255"; cov "0.000000";
Chr4	Cufflinks	exon	12754011	12754096	1	-	.	gene_id "CUFF.11017"; transcript_id "AT4G24730.1"; exon_number "3"; FPKM "0.0000000000"; frac "0.000000"; conf_lo "0.000000"; conf_hi "0.055255"; cov "0.000000";
Chr4	Cufflinks	transcript	12752575	12754096	1000	-	.	gene_id "CUFF.11017"; transcript_id "AT4G24730.3"; FPKM "8.1374755710"; frac "1.000000"; conf_lo "6.767687"; conf_hi "9.507264"; cov "48.096561"; full_read_support "yes";
Chr4	Cufflinks	exon	12752575	12753643	1000	-	.	gene_id "CUFF.11017"; transcript_id "AT4G24730.3"; exon_number "1"; FPKM "8.1374755710"; frac "1.000000"; conf_lo "6.767687"; conf_hi "9.507264"; cov "48.096561";
Chr4	Cufflinks	exon	12754011	12754096	1000	-	.	gene_id "CUFF.11017"; transcript_id "AT4G24730.3"; exon_number "2"; FPKM "8.1374755710"; frac "1.000000"; conf_lo "6.767687"; conf_hi "9.507264"; cov "48.096561";
Chr4	Cufflinks	transcript	12752577	12754085	1	-	.	gene_id "CUFF.11017"; transcript_id "AT4G24730.2"; FPKM "0.0000000000"; frac "0.000000"; conf_lo "0.000000"; conf_hi "0.077208"; cov "0.000000"; full_read_support "yes";
Chr4	Cufflinks	exon	12752577	12754085	1	-	.	gene_id "CUFF.11017"; transcript_id "AT4G24730.2"; exon_number "1"; FPKM "0.0000000000"; frac "0.000000"; conf_lo "0.000000"; conf_hi "0.077208"; cov "0.000000";
Chr4	Cufflinks	transcript	12754529	12757773	1000	-	.	gene_id "CUFF.11018"; transcript_id "AT4G24740.1"; FPKM "6.6210747639"; frac "0.478944"; conf_lo "5.529116"; conf_hi "7.713033"; cov "39.130311"; full_read_support "yes";
Chr4	Cufflinks	exon	12754529	12754866	1000	-	.	gene_id "CUFF.11018"; transcript_id "AT4G24740.1"; exon_number "1"; FPKM "6.6210747639"; frac "0.478944"; conf_lo "5.529116"; conf_hi "7.713033"; cov "39.130311";
Chr4	Cufflinks	exon	12754946	12755048	1000	-	.	gene_id "CUFF.11018"; transcript_id "AT4G24740.1"; exon_number "2"; FPKM "6.6210747639"; frac "0.478944"; conf_lo "5.529116"; conf_hi "7.713033"; cov "39.130311";
Chr4	Cufflinks	exon	12755142	12755239	1000	-	.	gene_id "CUFF.11018"; transcript_id "AT4G24740.1"; exon_number "3"; FPKM "6.6210747639"; frac "0.478944"; conf_lo "5.529116"; conf_hi "7.713033"; cov "39.130311";
Chr4	Cufflinks	exon	12755311	12755375	1000	-	.	gene_id "CUFF.11018"; transcript_id "AT4G24740.1"; exon_number "4"; FPKM "6.6210747639"; frac "0.478944"; conf_lo "5.529116"; conf_hi "7.713033"; cov "39.130311";
Chr4	Cufflinks	exon	12755455	12755605	1000	-	.	gene_id "CUFF.11018"; transcript_id "AT4G24740.1"; exon_number "5"; FPKM "6.6210747639"; frac "0.478944"; conf_lo "5.529116"; conf_hi "7.713033"; cov "39.130311";
Chr4	Cufflinks	exon	12755691	12755782	1000	-	.	gene_id "CUFF.11018"; transcript_id "AT4G24740.1"; exon_number "6"; FPKM "6.6210747639"; frac "0.478944"; conf_lo "5.529116"; conf_hi "7.713033"; cov "39.130311";
Chr4	Cufflinks	exon	12755932	12756046	1000	-	.	gene_id "CUFF.11018"; transcript_id "AT4G24740.1"; exon_number "7"; FPKM "6.6210747639"; frac "0.478944"; conf_lo "5.529116"; conf_hi "7.713033"; cov "39.130311";
Chr4	Cufflinks	exon	12756145	12756193	1000	-	.	gene_id "CUFF.11018"; transcript_id "AT4G24740.1"; exon_number "8"; FPKM "6.6210747639"; frac "0.478944"; conf_lo "5.529116"; conf_hi "7.713033"; cov "39.130311";
Chr4	Cufflinks	exon	12756303	12756456	1000	-	.	gene_id "CUFF.11018"; transcript_id "AT4G24740.1"; exon_number "9"; FPKM "6.6210747639"; frac "0.478944"; conf_lo "5.529116"; conf_hi "7.713033"; cov "39.130311";
Chr4	Cufflinks	exon	12756540	12756566	1000	-	.	gene_id "CUFF.11018"; transcript_id "AT4G24740.1"; exon_number "10"; FPKM "6.6210747639"; frac "0.478944"; conf_lo "5.529116"; conf_hi "7.713033"; cov "39.130311";
Chr4	Cufflinks	exon	12756745	12756934	1000	-	.	gene_id "CUFF.11018"; transcript_id "AT4G24740.1"; exon_number "11"; FPKM "6.6210747639"; frac "0.478944"; conf_lo "5.529116"; conf_hi "7.713033"; cov "39.130311";
Chr4	Cufflinks	exon	12757552	12757773	1000	-	.	gene_id "CUFF.11018"; transcript_id "AT4G24740.1"; exon_number "12"; FPKM "6.6210747639"; frac "0.478944"; conf_lo "5.529116"; conf_hi "7.713033"; cov "39.130311";
Chr4	Cufflinks	transcript	12754529	12756467	315	-	.	gene_id "CUFF.11018"; transcript_id "CUFF.11018.2"; FPKM "2.0917690550"; frac "0.143041"; conf_lo "1.415418"; conf_hi "2.768120"; cov "12.362279"; full_read_support "yes";
Chr4	Cufflinks	exon	12754529	12754866	315	-	.	gene_id "CUFF.11018"; transcript_id "CUFF.11018.2"; exon_number "1"; FPKM "2.0917690550"; frac "0.143041"; conf_lo "1.415418"; conf_hi "2.768120"; cov "12.362279";
Chr4	Cufflinks	exon	12754946	12755239	315	-	.	gene_id "CUFF.11018"; transcript_id "CUFF.11018.2"; exon_number "2"; FPKM "2.0917690550"; frac "0.143041"; conf_lo "1.415418"; conf_hi "2.768120"; cov "12.362279";
Chr4	Cufflinks	exon	12755311	12755375	315	-	.	gene_id "CUFF.11018"; transcript_id "CUFF.11018.2"; exon_number "3"; FPKM "2.0917690550"; frac "0.143041"; conf_lo "1.415418"; conf_hi "2.768120"; cov "12.362279";
Chr4	Cufflinks	exon	12755455	12755605	315	-	.	gene_id "CUFF.11018"; transcript_id "CUFF.11018.2"; exon_number "4"; FPKM "2.0917690550"; frac "0.143041"; conf_lo "1.415418"; conf_hi "2.768120"; cov "12.362279";
Chr4	Cufflinks	exon	12755691	12756046	315	-	.	gene_id "CUFF.11018"; transcript_id "CUFF.11018.2"; exon_number "5"; FPKM "2.0917690550"; frac "0.143041"; conf_lo "1.415418"; conf_hi "2.768120"; cov "12.362279";
Chr4	Cufflinks	exon	12756145	12756467	315	-	.	gene_id "CUFF.11018"; transcript_id "CUFF.11018.2"; exon_number "6"; FPKM "2.0917690550"; frac "0.143041"; conf_lo "1.415418"; conf_hi "2.768120"; cov "12.362279";
Chr4	Cufflinks	transcript	12754529	12757786	363	-	.	gene_id "CUFF.11018"; transcript_id "CUFF.11018.3"; FPKM "2.4078776784"; frac "0.205084"; conf_lo "1.769446"; conf_hi "3.046309"; cov "14.230470"; full_read_support "yes";
Chr4	Cufflinks	exon	12754529	12754866	363	-	.	gene_id "CUFF.11018"; transcript_id "CUFF.11018.3"; exon_number "1"; FPKM "2.4078776784"; frac "0.205084"; conf_lo "1.769446"; conf_hi "3.046309"; cov "14.230470";
Chr4	Cufflinks	exon	12754946	12755048	363	-	.	gene_id "CUFF.11018"; transcript_id "CUFF.11018.3"; exon_number "2"; FPKM "2.4078776784"; frac "0.205084"; conf_lo "1.769446"; conf_hi "3.046309"; cov "14.230470";
Chr4	Cufflinks	exon	12755142	12755375	363	-	.	gene_id "CUFF.11018"; transcript_id "CUFF.11018.3"; exon_number "3"; FPKM "2.4078776784"; frac "0.205084"; conf_lo "1.769446"; conf_hi "3.046309"; cov "14.230470";
Chr4	Cufflinks	exon	12755455	12755639	363	-	.	gene_id "CUFF.11018"; transcript_id "CUFF.11018.3"; exon_number "4"; FPKM "2.4078776784"; frac "0.205084"; conf_lo "1.769446"; conf_hi "3.046309"; cov "14.230470";
Chr4	Cufflinks	exon	12755725	12756456	363	-	.	gene_id "CUFF.11018"; transcript_id "CUFF.11018.3"; exon_number "5"; FPKM "2.4078776784"; frac "0.205084"; conf_lo "1.769446"; conf_hi "3.046309"; cov "14.230470";
Chr4	Cufflinks	exon	12756540	12756566	363	-	.	gene_id "CUFF.11018"; transcript_id "CUFF.11018.3"; exon_number "6"; FPKM "2.4078776784"; frac "0.205084"; conf_lo "1.769446"; conf_hi "3.046309"; cov "14.230470";
Chr4	Cufflinks	exon	12757552	12757786	363	-	.	gene_id "CUFF.11018"; transcript_id "CUFF.11018.3"; exon_number "7"; FPKM "2.4078776784"; frac "0.205084"; conf_lo "1.769446"; conf_hi "3.046309"; cov "14.230470";
Chr4	Cufflinks	transcript	12754530	12757786	1	-	.	gene_id "CUFF.11018"; transcript_id "AT4G24740.2"; FPKM "0.0000000000"; frac "0.000000"; conf_lo "0.000000"; conf_hi "0.082414"; cov "0.000000"; full_read_support "yes";
Chr4	Cufflinks	exon	12754530	12754866	1	-	.	gene_id "CUFF.11018"; transcript_id "AT4G24740.2"; exon_number "1"; FPKM "0.0000000000"; frac "0.000000"; conf_lo "0.000000"; conf_hi "0.082414"; cov "0.000000";
Chr4	Cufflinks	exon	12754946	12755048	1	-	.	gene_id "CUFF.11018"; transcript_id "AT4G24740.2"; exon_number "2"; FPKM "0.0000000000"; frac "0.000000"; conf_lo "0.000000"; conf_hi "0.082414"; cov "0.000000";
Chr4	Cufflinks	exon	12755142	12755239	1	-	.	gene_id "CUFF.11018"; transcript_id "AT4G24740.2"; exon_number "3"; FPKM "0.0000000000"; frac "0.000000"; conf_lo "0.000000"; conf_hi "0.082414"; cov "0.000000";
Chr4	Cufflinks	exon	12755311	12755375	1	-	.	gene_id "CUFF.11018"; transcript_id "AT4G24740.2"; exon_number "4"; FPKM "0.0000000000"; frac "0.000000"; conf_lo "0.000000"; conf_hi "0.082414"; cov "0.000000";
Chr4	Cufflinks	exon	12755455	12755605	1	-	.	gene_id "CUFF.11018"; transcript_id "AT4G24740.2"; exon_number "5"; FPKM "0.0000000000"; frac "0.000000"; conf_lo "0.000000"; conf_hi "0.082414"; cov "0.000000";
Chr4	Cufflinks	exon	12755691	12755782	1	-	.	gene_id "CUFF.11018"; transcript_id "AT4G24740.2"; exon_number "6"; FPKM "0.0000000000"; frac "0.000000"; conf_lo "0.000000"; conf_hi "0.082414"; cov "0.000000";
Chr4	Cufflinks	exon	12755932	12756046	1	-	.	gene_id "CUFF.11018"; transcript_id "AT4G24740.2"; exon_number "7"; FPKM "0.0000000000"; frac "0.000000"; conf_lo "0.000000"; conf_hi "0.082414"; cov "0.000000";
Chr4	Cufflinks	exon	12756145	12756193	1	-	.	gene_id "CUFF.11018"; transcript_id "AT4G24740.2"; exon_number "8"; FPKM "0.0000000000"; frac "0.000000"; conf_lo "0.000000"; conf_hi "0.082414"; cov "0.000000";
Chr4	Cufflinks	exon	12756303	12756456	1	-	.	gene_id "CUFF.11018"; transcript_id "AT4G24740.2"; exon_number "9"; FPKM "0.0000000000"; frac "0.000000"; conf_lo "0.000000"; conf_hi "0.082414"; cov "0.000000";
Chr4	Cufflinks	exon	12756540	12756566	1	-	.	gene_id "CUFF.11018"; transcript_id "AT4G24740.2"; exon_number "10"; FPKM "0.0000000000"; frac "0.000000"; conf_lo "0.000000"; conf_hi "0.082414"; cov "0.000000";
Chr4	Cufflinks	exon	12757552	12757786	1	-	.	gene_id "CUFF.11018"; transcript_id "AT4G24740.2"; exon_number "11"; FPKM "0.0000000000"; frac "0.000000"; conf_lo "0.000000"; conf_hi "0.082414"; cov "0.000000";
Chr4	Cufflinks	transcript	12756627	12757375	918	-	.	gene_id "CUFF.11018"; transcript_id "CUFF.11018.5"; FPKM "6.0809539078"; frac "0.172930"; conf_lo "4.526900"; conf_hi "7.635007"; cov "35.938217"; full_read_support "yes";
Chr4	Cufflinks	exon	12756627	12757375	918	-	.	gene_id "CUFF.11018"; transcript_id "CUFF.11018.5"; exon_number "1"; FPKM "6.0809539078"; frac "0.172930"; conf_lo "4.526900"; conf_hi "7.635007"; cov "35.938217";
Chr4	Cufflinks	transcript	12758214	12760908	1000	-	.	gene_id "CUFF.11019"; transcript_id "AT4G24750.1"; FPKM "39.5290843526"; frac "1.000000"; conf_lo "36.297127"; conf_hi "42.761042"; cov "233.558801"; full_read_support "yes";
Chr4	Cufflinks	exon	12758214	12758505	1000	-	.	gene_id "CUFF.11019"; transcript_id "AT4G24750.1"; exon_number "1"; FPKM "39.5290843526"; frac "1.000000"; conf_lo "36.297127"; conf_hi "42.761042"; cov "233.558801";
Chr4	Cufflinks	exon	12758594	12758666	1000	-	.	gene_id "CUFF.11019"; transcript_id "AT4G24750.1"; exon_number "2"; FPKM "39.5290843526"; frac "1.000000"; conf_lo "36.297127"; conf_hi "42.761042"; cov "233.558801";
Chr4	Cufflinks	exon	12758851	12758918	1000	-	.	gene_id "CUFF.11019"; transcript_id "AT4G24750.1"; exon_number "3"; FPKM "39.5290843526"; frac "1.000000"; conf_lo "36.297127"; conf_hi "42.761042"; cov "233.558801";
Chr4	Cufflinks	exon	12759032	12759119	1000	-	.	gene_id "CUFF.11019"; transcript_id "AT4G24750.1"; exon_number "4"; FPKM "39.5290843526"; frac "1.000000"; conf_lo "36.297127"; conf_hi "42.761042"; cov "233.558801";
Chr4	Cufflinks	exon	12759422	12759496	1000	-	.	gene_id "CUFF.11019"; transcript_id "AT4G24750.1"; exon_number "5"; FPKM "39.5290843526"; frac "1.000000"; conf_lo "36.297127"; conf_hi "42.761042"; cov "233.558801";
Chr4	Cufflinks	exon	12759579	12759618	1000	-	.	gene_id "CUFF.11019"; transcript_id "AT4G24750.1"; exon_number "6"; FPKM "39.5290843526"; frac "1.000000"; conf_lo "36.297127"; conf_hi "42.761042"; cov "233.558801";
Chr4	Cufflinks	exon	12759836	12759932	1000	-	.	gene_id "CUFF.11019"; transcript_id "AT4G24750.1"; exon_number "7"; FPKM "39.5290843526"; frac "1.000000"; conf_lo "36.297127"; conf_hi "42.761042"; cov "233.558801";
Chr4	Cufflinks	exon	12760177	12760284	1000	-	.	gene_id "CUFF.11019"; transcript_id "AT4G24750.1"; exon_number "8"; FPKM "39.5290843526"; frac "1.000000"; conf_lo "36.297127"; conf_hi "42.761042"; cov "233.558801";
Chr4	Cufflinks	exon	12760397	12760492	1000	-	.	gene_id "CUFF.11019"; transcript_id "AT4G24750.1"; exon_number "9"; FPKM "39.5290843526"; frac "1.000000"; conf_lo "36.297127"; conf_hi "42.761042"; cov "233.558801";
Chr4	Cufflinks	exon	12760600	12760908	1000	-	.	gene_id "CUFF.11019"; transcript_id "AT4G24750.1"; exon_number "10"; FPKM "39.5290843526"; frac "1.000000"; conf_lo "36.297127"; conf_hi "42.761042"; cov "233.558801";
Chr4	Cufflinks	transcript	12761283	12763781	1000	-	.	gene_id "CUFF.11020"; transcript_id "AT4G24760.1"; FPKM "8.1145283199"; frac "1.000000"; conf_lo "6.935444"; conf_hi "9.293612"; cov "47.920908"; full_read_support "yes";
Chr4	Cufflinks	exon	12761283	12761955	1000	-	.	gene_id "CUFF.11020"; transcript_id "AT4G24760.1"; exon_number "1"; FPKM "8.1145283199"; frac "1.000000"; conf_lo "6.935444"; conf_hi "9.293612"; cov "47.920908";
Chr4	Cufflinks	exon	12762102	12762149	1000	-	.	gene_id "CUFF.11020"; transcript_id "AT4G24760.1"; exon_number "2"; FPKM "8.1145283199"; frac "1.000000"; conf_lo "6.935444"; conf_hi "9.293612"; cov "47.920908";
Chr4	Cufflinks	exon	12762238	12762474	1000	-	.	gene_id "CUFF.11020"; transcript_id "AT4G24760.1"; exon_number "3"; FPKM "8.1145283199"; frac "1.000000"; conf_lo "6.935444"; conf_hi "9.293612"; cov "47.920908";
Chr4	Cufflinks	exon	12762575	12762611	1000	-	.	gene_id "CUFF.11020"; transcript_id "AT4G24760.1"; exon_number "4"; FPKM "8.1145283199"; frac "1.000000"; conf_lo "6.935444"; conf_hi "9.293612"; cov "47.920908";
Chr4	Cufflinks	exon	12763263	12763781	1000	-	.	gene_id "CUFF.11020"; transcript_id "AT4G24760.1"; exon_number "5"; FPKM "8.1145283199"; frac "1.000000"; conf_lo "6.935444"; conf_hi "9.293612"; cov "47.920908";
Chr4	Cufflinks	transcript	12770331	12772479	1	-	.	gene_id "AT4G24780"; transcript_id "AT4G24780.2"; FPKM "0.0000000000"; frac "0.000000"; conf_lo "0.000000"; conf_hi "0.072258"; cov "0.000000"; full_read_support "no";
Chr4	Cufflinks	exon	12770331	12770991	1	-	.	gene_id "AT4G24780"; transcript_id "AT4G24780.2"; exon_number "1"; FPKM "0.0000000000"; frac "0.000000"; conf_lo "0.000000"; conf_hi "0.072258"; cov "0.000000";
Chr4	Cufflinks	exon	12771083	12771832	1	-	.	gene_id "AT4G24780"; transcript_id "AT4G24780.2"; exon_number "2"; FPKM "0.0000000000"; frac "0.000000"; conf_lo "0.000000"; conf_hi "0.072258"; cov "0.000000";
Chr4	Cufflinks	exon	12772112	12772243	1	-	.	gene_id "AT4G24780"; transcript_id "AT4G24780.2"; exon_number "3"; FPKM "0.0000000000"; frac "0.000000"; conf_lo "0.000000"; conf_hi "0.072258"; cov "0.000000";
Chr4	Cufflinks	exon	12772424	12772479	1	-	.	gene_id "AT4G24780"; transcript_id "AT4G24780.2"; exon_number "4"; FPKM "0.0000000000"; frac "0.000000"; conf_lo "0.000000"; conf_hi "0.072258"; cov "0.000000";
Chr4	Cufflinks	transcript	12770331	12772333	1000	-	.	gene_id "AT4G24780"; transcript_id "AT4G24780.1"; FPKM "22.2936194924"; frac "1.000000"; conf_lo "20.279560"; conf_hi "24.307679"; cov "131.741412"; full_read_support "yes";
Chr4	Cufflinks	exon	12770331	12770991	1000	-	.	gene_id "AT4G24780"; transcript_id "AT4G24780.1"; exon_number "1"; FPKM "22.2936194924"; frac "1.000000"; conf_lo "20.279560"; conf_hi "24.307679"; cov "131.741412";
Chr4	Cufflinks	exon	12771083	12771832	1000	-	.	gene_id "AT4G24780"; transcript_id "AT4G24780.1"; exon_number "2"; FPKM "22.2936194924"; frac "1.000000"; conf_lo "20.279560"; conf_hi "24.307679"; cov "131.741412";
Chr4	Cufflinks	exon	12772112	12772333	1000	-	.	gene_id "AT4G24780"; transcript_id "AT4G24780.1"; exon_number "3"; FPKM "22.2936194924"; frac "1.000000"; conf_lo "20.279560"; conf_hi "24.307679"; cov "131.741412";
Chr4	Cufflinks	transcript	12777558	12781688	1000	+	.	gene_id "CUFF.11021"; transcript_id "AT4G24790.2"; FPKM "0.7804045114"; frac "0.773436"; conf_lo "0.524304"; conf_hi "1.036505"; cov "4.614169"; full_read_support "no";
Chr4	Cufflinks	exon	12777558	12777921	1000	+	.	gene_id "CUFF.11021"; transcript_id "AT4G24790.2"; exon_number "1"; FPKM "0.7804045114"; frac "0.773436"; conf_lo "0.524304"; conf_hi "1.036505"; cov "4.614169";
Chr4	Cufflinks	exon	12778141	12779646	1000	+	.	gene_id "CUFF.11021"; transcript_id "AT4G24790.2"; exon_number "2"; FPKM "0.7804045114"; frac "0.773436"; conf_lo "0.524304"; conf_hi "1.036505"; cov "4.614169";
Chr4	Cufflinks	exon	12779733	12779952	1000	+	.	gene_id "CUFF.11021"; transcript_id "AT4G24790.2"; exon_number "3"; FPKM "0.7804045114"; frac "0.773436"; conf_lo "0.524304"; conf_hi "1.036505"; cov "4.614169";
Chr4	Cufflinks	exon	12780043	12780219	1000	+	.	gene_id "CUFF.11021"; transcript_id "AT4G24790.2"; exon_number "4"; FPKM "0.7804045114"; frac "0.773436"; conf_lo "0.524304"; conf_hi "1.036505"; cov "4.614169";
Chr4	Cufflinks	exon	12780319	12780513	1000	+	.	gene_id "CUFF.11021"; transcript_id "AT4G24790.2"; exon_number "5"; FPKM "0.7804045114"; frac "0.773436"; conf_lo "0.524304"; conf_hi "1.036505"; cov "4.614169";
Chr4	Cufflinks	exon	12780601	12781027	1000	+	.	gene_id "CUFF.11021"; transcript_id "AT4G24790.2"; exon_number "6"; FPKM "0.7804045114"; frac "0.773436"; conf_lo "0.524304"; conf_hi "1.036505"; cov "4.614169";
Chr4	Cufflinks	exon	12781121	12781172	1000	+	.	gene_id "CUFF.11021"; transcript_id "AT4G24790.2"; exon_number "7"; FPKM "0.7804045114"; frac "0.773436"; conf_lo "0.524304"; conf_hi "1.036505"; cov "4.614169";
Chr4	Cufflinks	exon	12781268	12781688	1000	+	.	gene_id "CUFF.11021"; transcript_id "AT4G24790.2"; exon_number "8"; FPKM "0.7804045114"; frac "0.773436"; conf_lo "0.524304"; conf_hi "1.036505"; cov "4.614169";
Chr4	Cufflinks	transcript	12777558	12781688	1	+	.	gene_id "CUFF.11021"; transcript_id "AT4G24790.1"; FPKM "0.0000000000"; frac "0.000000"; conf_lo "0.000000"; conf_hi "0.032083"; cov "0.000000"; full_read_support "no";
Chr4	Cufflinks	exon	12777558	12777921	1	+	.	gene_id "CUFF.11021"; transcript_id "AT4G24790.1"; exon_number "1"; FPKM "0.0000000000"; frac "0.000000"; conf_lo "0.000000"; conf_hi "0.032083"; cov "0.000000";
Chr4	Cufflinks	exon	12778146	12779646	1	+	.	gene_id "CUFF.11021"; transcript_id "AT4G24790.1"; exon_number "2"; FPKM "0.0000000000"; frac "0.000000"; conf_lo "0.000000"; conf_hi "0.032083"; cov "0.000000";
Chr4	Cufflinks	exon	12779733	12779952	1	+	.	gene_id "CUFF.11021"; transcript_id "AT4G24790.1"; exon_number "3"; FPKM "0.0000000000"; frac "0.000000"; conf_lo "0.000000"; conf_hi "0.032083"; cov "0.000000";
Chr4	Cufflinks	exon	12780043	12780219	1	+	.	gene_id "CUFF.11021"; transcript_id "AT4G24790.1"; exon_number "4"; FPKM "0.0000000000"; frac "0.000000"; conf_lo "0.000000"; conf_hi "0.032083"; cov "0.000000";
Chr4	Cufflinks	exon	12780319	12780513	1	+	.	gene_id "CUFF.11021"; transcript_id "AT4G24790.1"; exon_number "5"; FPKM "0.0000000000"; frac "0.000000"; conf_lo "0.000000"; conf_hi "0.032083"; cov "0.000000";
Chr4	Cufflinks	exon	12780601	12781027	1	+	.	gene_id "CUFF.11021"; transcript_id "AT4G24790.1"; exon_number "6"; FPKM "0.0000000000"; frac "0.000000"; conf_lo "0.000000"; conf_hi "0.032083"; cov "0.000000";
Chr4	Cufflinks	exon	12781121	12781172	1	+	.	gene_id "CUFF.11021"; transcript_id "AT4G24790.1"; exon_number "7"; FPKM "0.0000000000"; frac "0.000000"; conf_lo "0.000000"; conf_hi "0.032083"; cov "0.000000";
Chr4	Cufflinks	exon	12781268	12781688	1	+	.	gene_id "CUFF.11021"; transcript_id "AT4G24790.1"; exon_number "8"; FPKM "0.0000000000"; frac "0.000000"; conf_lo "0.000000"; conf_hi "0.032083"; cov "0.000000";
Chr4	Cufflinks	transcript	12777558	12781688	284	+	.	gene_id "CUFF.11021"; transcript_id "CUFF.11021.3"; FPKM "0.2216753888"; frac "0.226564"; conf_lo "0.060277"; conf_hi "0.383073"; cov "1.310664"; full_read_support "no";
Chr4	Cufflinks	exon	12777558	12777921	284	+	.	gene_id "CUFF.11021"; transcript_id "CUFF.11021.3"; exon_number "1"; FPKM "0.2216753888"; frac "0.226564"; conf_lo "0.060277"; conf_hi "0.383073"; cov "1.310664";
Chr4	Cufflinks	exon	12778141	12779646	284	+	.	gene_id "CUFF.11021"; transcript_id "CUFF.11021.3"; exon_number "2"; FPKM "0.2216753888"; frac "0.226564"; conf_lo "0.060277"; conf_hi "0.383073"; cov "1.310664";
Chr4	Cufflinks	exon	12779733	12779952	284	+	.	gene_id "CUFF.11021"; transcript_id "CUFF.11021.3"; exon_number "3"; FPKM "0.2216753888"; frac "0.226564"; conf_lo "0.060277"; conf_hi "0.383073"; cov "1.310664";
Chr4	Cufflinks	exon	12780043	12780513	284	+	.	gene_id "CUFF.11021"; transcript_id "CUFF.11021.3"; exon_number "4"; FPKM "0.2216753888"; frac "0.226564"; conf_lo "0.060277"; conf_hi "0.383073"; cov "1.310664";
Chr4	Cufflinks	exon	12780601	12781027	284	+	.	gene_id "CUFF.11021"; transcript_id "CUFF.11021.3"; exon_number "5"; FPKM "0.2216753888"; frac "0.226564"; conf_lo "0.060277"; conf_hi "0.383073"; cov "1.310664";
Chr4	Cufflinks	exon	12781121	12781172	284	+	.	gene_id "CUFF.11021"; transcript_id "CUFF.11021.3"; exon_number "6"; FPKM "0.2216753888"; frac "0.226564"; conf_lo "0.060277"; conf_hi "0.383073"; cov "1.310664";
Chr4	Cufflinks	exon	12781268	12781688	284	+	.	gene_id "CUFF.11021"; transcript_id "CUFF.11021.3"; exon_number "7"; FPKM "0.2216753888"; frac "0.226564"; conf_lo "0.060277"; conf_hi "0.383073"; cov "1.310664";
Chr4	Cufflinks	transcript	12781762	12785197	1	+	.	gene_id "CUFF.11022"; transcript_id "AT4G24800.2"; FPKM "0.0000000000"; frac "0.000000"; conf_lo "0.000000"; conf_hi "0.040050"; cov "0.000000"; full_read_support "yes";
Chr4	Cufflinks	exon	12781762	12781913	1	+	.	gene_id "CUFF.11022"; transcript_id "AT4G24800.2"; exon_number "1"; FPKM "0.0000000000"; frac "0.000000"; conf_lo "0.000000"; conf_hi "0.040050"; cov "0.000000";
Chr4	Cufflinks	exon	12781998	12782155	1	+	.	gene_id "CUFF.11022"; transcript_id "AT4G24800.2"; exon_number "2"; FPKM "0.0000000000"; frac "0.000000"; conf_lo "0.000000"; conf_hi "0.040050"; cov "0.000000";
Chr4	Cufflinks	exon	12782449	12782667	1	+	.	gene_id "CUFF.11022"; transcript_id "AT4G24800.2"; exon_number "3"; FPKM "0.0000000000"; frac "0.000000"; conf_lo "0.000000"; conf_hi "0.040050"; cov "0.000000";
Chr4	Cufflinks	exon	12782824	12782918	1	+	.	gene_id "CUFF.11022"; transcript_id "AT4G24800.2"; exon_number "4"; FPKM "0.0000000000"; frac "0.000000"; conf_lo "0.000000"; conf_hi "0.040050"; cov "0.000000";
Chr4	Cufflinks	exon	12783094	12785197	1	+	.	gene_id "CUFF.11022"; transcript_id "AT4G24800.2"; exon_number "5"; FPKM "0.0000000000"; frac "0.000000"; conf_lo "0.000000"; conf_hi "0.040050"; cov "0.000000";
Chr4	Cufflinks	transcript	12781876	12785171	1	+	.	gene_id "CUFF.11022"; transcript_id "AT4G24800.3"; FPKM "0.0000000000"; frac "0.000000"; conf_lo "0.000000"; conf_hi "0.037740"; cov "0.000000"; full_read_support "no";
Chr4	Cufflinks	exon	12781876	12782155	1	+	.	gene_id "CUFF.11022"; transcript_id "AT4G24800.3"; exon_number "1"; FPKM "0.0000000000"; frac "0.000000"; conf_lo "0.000000"; conf_hi "0.037740"; cov "0.000000";
Chr4	Cufflinks	exon	12782238	12782667	1	+	.	gene_id "CUFF.11022"; transcript_id "AT4G24800.3"; exon_number "2"; FPKM "0.0000000000"; frac "0.000000"; conf_lo "0.000000"; conf_hi "0.037740"; cov "0.000000";
Chr4	Cufflinks	exon	12782824	12782918	1	+	.	gene_id "CUFF.11022"; transcript_id "AT4G24800.3"; exon_number "3"; FPKM "0.0000000000"; frac "0.000000"; conf_lo "0.000000"; conf_hi "0.037740"; cov "0.000000";
Chr4	Cufflinks	exon	12783094	12785171	1	+	.	gene_id "CUFF.11022"; transcript_id "AT4G24800.3"; exon_number "4"; FPKM "0.0000000000"; frac "0.000000"; conf_lo "0.000000"; conf_hi "0.037740"; cov "0.000000";
Chr4	Cufflinks	transcript	12781916	12785197	1000	+	.	gene_id "CUFF.11022"; transcript_id "AT4G24800.1"; FPKM "19.7497542384"; frac "1.000000"; conf_lo "18.225233"; conf_hi "21.274275"; cov "116.713288"; full_read_support "yes";
Chr4	Cufflinks	exon	12781916	12782155	1000	+	.	gene_id "CUFF.11022"; transcript_id "AT4G24800.1"; exon_number "1"; FPKM "19.7497542384"; frac "1.000000"; conf_lo "18.225233"; conf_hi "21.274275"; cov "116.713288";
Chr4	Cufflinks	exon	12782449	12782667	1000	+	.	gene_id "CUFF.11022"; transcript_id "AT4G24800.1"; exon_number "2"; FPKM "19.7497542384"; frac "1.000000"; conf_lo "18.225233"; conf_hi "21.274275"; cov "116.713288";
Chr4	Cufflinks	exon	12782824	12782918	1000	+	.	gene_id "CUFF.11022"; transcript_id "AT4G24800.1"; exon_number "3"; FPKM "19.7497542384"; frac "1.000000"; conf_lo "18.225233"; conf_hi "21.274275"; cov "116.713288";
Chr4	Cufflinks	exon	12783094	12785197	1000	+	.	gene_id "CUFF.11022"; transcript_id "AT4G24800.1"; exon_number "4"; FPKM "19.7497542384"; frac "1.000000"; conf_lo "18.225233"; conf_hi "21.274275"; cov "116.713288";
Chr4	Cufflinks	transcript	12789030	12792722	1	-	.	gene_id "CUFF.11023"; transcript_id "AT4G24820.2"; FPKM "0.0000000000"; frac "0.000000"; conf_lo "0.000000"; conf_hi "0.080072"; cov "0.000000"; full_read_support "no";
Chr4	Cufflinks	exon	12789030	12789050	1	-	.	gene_id "CUFF.11023"; transcript_id "AT4G24820.2"; exon_number "1"; FPKM "0.0000000000"; frac "0.000000"; conf_lo "0.000000"; conf_hi "0.080072"; cov "0.000000";
Chr4	Cufflinks	exon	12790317	12790645	1	-	.	gene_id "CUFF.11023"; transcript_id "AT4G24820.2"; exon_number "2"; FPKM "0.0000000000"; frac "0.000000"; conf_lo "0.000000"; conf_hi "0.080072"; cov "0.000000";
Chr4	Cufflinks	exon	12790767	12790935	1	-	.	gene_id "CUFF.11023"; transcript_id "AT4G24820.2"; exon_number "3"; FPKM "0.0000000000"; frac "0.000000"; conf_lo "0.000000"; conf_hi "0.080072"; cov "0.000000";
Chr4	Cufflinks	exon	12791035	12791143	1	-	.	gene_id "CUFF.11023"; transcript_id "AT4G24820.2"; exon_number "4"; FPKM "0.0000000000"; frac "0.000000"; conf_lo "0.000000"; conf_hi "0.080072"; cov "0.000000";
Chr4	Cufflinks	exon	12791280	12791499	1	-	.	gene_id "CUFF.11023"; transcript_id "AT4G24820.2"; exon_number "5"; FPKM "0.0000000000"; frac "0.000000"; conf_lo "0.000000"; conf_hi "0.080072"; cov "0.000000";
Chr4	Cufflinks	exon	12791590	12791735	1	-	.	gene_id "CUFF.11023"; transcript_id "AT4G24820.2"; exon_number "6"; FPKM "0.0000000000"; frac "0.000000"; conf_lo "0.000000"; conf_hi "0.080072"; cov "0.000000";
Chr4	Cufflinks	exon	12791814	12791904	1	-	.	gene_id "CUFF.11023"; transcript_id "AT4G24820.2"; exon_number "7"; FPKM "0.0000000000"; frac "0.000000"; conf_lo "0.000000"; conf_hi "0.080072"; cov "0.000000";
Chr4	Cufflinks	exon	12792248	12792362	1	-	.	gene_id "CUFF.11023"; transcript_id "AT4G24820.2"; exon_number "8"; FPKM "0.0000000000"; frac "0.000000"; conf_lo "0.000000"; conf_hi "0.080072"; cov "0.000000";
Chr4	Cufflinks	exon	12792461	12792722	1	-	.	gene_id "CUFF.11023"; transcript_id "AT4G24820.2"; exon_number "9"; FPKM "0.0000000000"; frac "0.000000"; conf_lo "0.000000"; conf_hi "0.080072"; cov "0.000000";
Chr4	Cufflinks	transcript	12790163	12792722	1000	-	.	gene_id "CUFF.11023"; transcript_id "AT4G24820.1"; FPKM "59.8408806660"; frac "0.483345"; conf_lo "55.975730"; conf_hi "63.706032"; cov "353.586035"; full_read_support "yes";
Chr4	Cufflinks	exon	12790163	12790645	1000	-	.	gene_id "CUFF.11023"; transcript_id "AT4G24820.1"; exon_number "1"; FPKM "59.8408806660"; frac "0.483345"; conf_lo "55.975730"; conf_hi "63.706032"; cov "353.586035";
Chr4	Cufflinks	exon	12790767	12790935	1000	-	.	gene_id "CUFF.11023"; transcript_id "AT4G24820.1"; exon_number "2"; FPKM "59.8408806660"; frac "0.483345"; conf_lo "55.975730"; conf_hi "63.706032"; cov "353.586035";
Chr4	Cufflinks	exon	12791035	12791143	1000	-	.	gene_id "CUFF.11023"; transcript_id "AT4G24820.1"; exon_number "3"; FPKM "59.8408806660"; frac "0.483345"; conf_lo "55.975730"; conf_hi "63.706032"; cov "353.586035";
Chr4	Cufflinks	exon	12791280	12791499	1000	-	.	gene_id "CUFF.11023"; transcript_id "AT4G24820.1"; exon_number "4"; FPKM "59.8408806660"; frac "0.483345"; conf_lo "55.975730"; conf_hi "63.706032"; cov "353.586035";
Chr4	Cufflinks	exon	12791590	12791735	1000	-	.	gene_id "CUFF.11023"; transcript_id "AT4G24820.1"; exon_number "5"; FPKM "59.8408806660"; frac "0.483345"; conf_lo "55.975730"; conf_hi "63.706032"; cov "353.586035";
Chr4	Cufflinks	exon	12791814	12791904	1000	-	.	gene_id "CUFF.11023"; transcript_id "AT4G24820.1"; exon_number "6"; FPKM "59.8408806660"; frac "0.483345"; conf_lo "55.975730"; conf_hi "63.706032"; cov "353.586035";
Chr4	Cufflinks	exon	12792248	12792362	1000	-	.	gene_id "CUFF.11023"; transcript_id "AT4G24820.1"; exon_number "7"; FPKM "59.8408806660"; frac "0.483345"; conf_lo "55.975730"; conf_hi "63.706032"; cov "353.586035";
Chr4	Cufflinks	exon	12792461	12792722	1000	-	.	gene_id "CUFF.11023"; transcript_id "AT4G24820.1"; exon_number "8"; FPKM "59.8408806660"; frac "0.483345"; conf_lo "55.975730"; conf_hi "63.706032"; cov "353.586035";
Chr4	Cufflinks	transcript	12792873	12795974	1	-	.	gene_id "CUFF.11023"; transcript_id "AT4G24830.2"; FPKM "0.0000000000"; frac "0.000000"; conf_lo "0.000000"; conf_hi "0.068224"; cov "0.000000"; full_read_support "yes";
Chr4	Cufflinks	exon	12792873	12793344	1	-	.	gene_id "CUFF.11023"; transcript_id "AT4G24830.2"; exon_number "1"; FPKM "0.0000000000"; frac "0.000000"; conf_lo "0.000000"; conf_hi "0.068224"; cov "0.000000";
Chr4	Cufflinks	exon	12793477	12793637	1	-	.	gene_id "CUFF.11023"; transcript_id "AT4G24830.2"; exon_number "2"; FPKM "0.0000000000"; frac "0.000000"; conf_lo "0.000000"; conf_hi "0.068224"; cov "0.000000";
Chr4	Cufflinks	exon	12793966	12794054	1	-	.	gene_id "CUFF.11023"; transcript_id "AT4G24830.2"; exon_number "3"; FPKM "0.0000000000"; frac "0.000000"; conf_lo "0.000000"; conf_hi "0.068224"; cov "0.000000";
Chr4	Cufflinks	exon	12794183	12794368	1	-	.	gene_id "CUFF.11023"; transcript_id "AT4G24830.2"; exon_number "4"; FPKM "0.0000000000"; frac "0.000000"; conf_lo "0.000000"; conf_hi "0.068224"; cov "0.000000";
Chr4	Cufflinks	exon	12794458	12794532	1	-	.	gene_id "CUFF.11023"; transcript_id "AT4G24830.2"; exon_number "5"; FPKM "0.0000000000"; frac "0.000000"; conf_lo "0.000000"; conf_hi "0.068224"; cov "0.000000";
Chr4	Cufflinks	exon	12794650	12794832	1	-	.	gene_id "CUFF.11023"; transcript_id "AT4G24830.2"; exon_number "6"; FPKM "0.0000000000"; frac "0.000000"; conf_lo "0.000000"; conf_hi "0.068224"; cov "0.000000";
Chr4	Cufflinks	exon	12794940	12794988	1	-	.	gene_id "CUFF.11023"; transcript_id "AT4G24830.2"; exon_number "7"; FPKM "0.0000000000"; frac "0.000000"; conf_lo "0.000000"; conf_hi "0.068224"; cov "0.000000";
Chr4	Cufflinks	exon	12795108	12795246	1	-	.	gene_id "CUFF.11023"; transcript_id "AT4G24830.2"; exon_number "8"; FPKM "0.0000000000"; frac "0.000000"; conf_lo "0.000000"; conf_hi "0.068224"; cov "0.000000";
Chr4	Cufflinks	exon	12795365	12795446	1	-	.	gene_id "CUFF.11023"; transcript_id "AT4G24830.2"; exon_number "9"; FPKM "0.0000000000"; frac "0.000000"; conf_lo "0.000000"; conf_hi "0.068224"; cov "0.000000";
Chr4	Cufflinks	exon	12795534	12795589	1	-	.	gene_id "CUFF.11023"; transcript_id "AT4G24830.2"; exon_number "10"; FPKM "0.0000000000"; frac "0.000000"; conf_lo "0.000000"; conf_hi "0.068224"; cov "0.000000";
Chr4	Cufflinks	exon	12795785	12795974	1	-	.	gene_id "CUFF.11023"; transcript_id "AT4G24830.2"; exon_number "11"; FPKM "0.0000000000"; frac "0.000000"; conf_lo "0.000000"; conf_hi "0.068224"; cov "0.000000";
Chr4	Cufflinks	transcript	12792873	12795974	924	-	.	gene_id "CUFF.11023"; transcript_id "AT4G24830.1"; FPKM "55.3116669410"; frac "0.516655"; conf_lo "51.808216"; conf_hi "58.815118"; cov "326.823950"; full_read_support "yes";
Chr4	Cufflinks	exon	12792873	12793637	924	-	.	gene_id "CUFF.11023"; transcript_id "AT4G24830.1"; exon_number "1"; FPKM "55.3116669410"; frac "0.516655"; conf_lo "51.808216"; conf_hi "58.815118"; cov "326.823950";
Chr4	Cufflinks	exon	12793966	12794054	924	-	.	gene_id "CUFF.11023"; transcript_id "AT4G24830.1"; exon_number "2"; FPKM "55.3116669410"; frac "0.516655"; conf_lo "51.808216"; conf_hi "58.815118"; cov "326.823950";
Chr4	Cufflinks	exon	12794183	12794368	924	-	.	gene_id "CUFF.11023"; transcript_id "AT4G24830.1"; exon_number "3"; FPKM "55.3116669410"; frac "0.516655"; conf_lo "51.808216"; conf_hi "58.815118"; cov "326.823950";
Chr4	Cufflinks	exon	12794458	12794532	924	-	.	gene_id "CUFF.11023"; transcript_id "AT4G24830.1"; exon_number "4"; FPKM "55.3116669410"; frac "0.516655"; conf_lo "51.808216"; conf_hi "58.815118"; cov "326.823950";
Chr4	Cufflinks	exon	12794650	12794832	924	-	.	gene_id "CUFF.11023"; transcript_id "AT4G24830.1"; exon_number "5"; FPKM "55.3116669410"; frac "0.516655"; conf_lo "51.808216"; conf_hi "58.815118"; cov "326.823950";
Chr4	Cufflinks	exon	12794940	12794988	924	-	.	gene_id "CUFF.11023"; transcript_id "AT4G24830.1"; exon_number "6"; FPKM "55.3116669410"; frac "0.516655"; conf_lo "51.808216"; conf_hi "58.815118"; cov "326.823950";
Chr4	Cufflinks	exon	12795108	12795246	924	-	.	gene_id "CUFF.11023"; transcript_id "AT4G24830.1"; exon_number "7"; FPKM "55.3116669410"; frac "0.516655"; conf_lo "51.808216"; conf_hi "58.815118"; cov "326.823950";
Chr4	Cufflinks	exon	12795365	12795446	924	-	.	gene_id "CUFF.11023"; transcript_id "AT4G24830.1"; exon_number "8"; FPKM "55.3116669410"; frac "0.516655"; conf_lo "51.808216"; conf_hi "58.815118"; cov "326.823950";
Chr4	Cufflinks	exon	12795534	12795589	924	-	.	gene_id "CUFF.11023"; transcript_id "AT4G24830.1"; exon_number "9"; FPKM "55.3116669410"; frac "0.516655"; conf_lo "51.808216"; conf_hi "58.815118"; cov "326.823950";
Chr4	Cufflinks	exon	12795785	12795974	924	-	.	gene_id "CUFF.11023"; transcript_id "AT4G24830.1"; exon_number "10"; FPKM "55.3116669410"; frac "0.516655"; conf_lo "51.808216"; conf_hi "58.815118"; cov "326.823950";
Chr4	Cufflinks	transcript	12935710	12936658	1	-	.	gene_id "CUFF.11023"; transcript_id "AT4G25260.1"; FPKM "0.0000000000"; frac "0.000000"; conf_lo "0.000000"; conf_hi "0.134559"; cov "0.000000"; full_read_support "yes";
Chr4	Cufflinks	exon	12935710	12936658	1	-	.	gene_id "CUFF.11023"; transcript_id "AT4G25260.1"; exon_number "1"; FPKM "0.0000000000"; frac "0.000000"; conf_lo "0.000000"; conf_hi "0.134559"; cov "0.000000";
Chr4	Cufflinks	transcript	12937253	12938836	1	-	.	gene_id "CUFF.11023"; transcript_id "AT4G25270.1"; FPKM "0.0000000000"; frac "0.000000"; conf_lo "0.000000"; conf_hi "0.073038"; cov "0.000000"; full_read_support "yes";
Chr4	Cufflinks	exon	12937253	12938836	1	-	.	gene_id "CUFF.11023"; transcript_id "AT4G25270.1"; exon_number "1"; FPKM "0.0000000000"; frac "0.000000"; conf_lo "0.000000"; conf_hi "0.073038"; cov "0.000000";
Chr4	Cufflinks	transcript	12938956	12940744	1	-	.	gene_id "CUFF.11023"; transcript_id "AT4G25280.1"; FPKM "0.0000000000"; frac "0.000000"; conf_lo "0.000000"; conf_hi "0.147470"; cov "0.000000"; full_read_support "yes";
Chr4	Cufflinks	exon	12938956	12939139	1	-	.	gene_id "CUFF.11023"; transcript_id "AT4G25280.1"; exon_number "1"; FPKM "0.0000000000"; frac "0.000000"; conf_lo "0.000000"; conf_hi "0.147470"; cov "0.000000";
Chr4	Cufflinks	exon	12939242	12939307	1	-	.	gene_id "CUFF.11023"; transcript_id "AT4G25280.1"; exon_number "2"; FPKM "0.0000000000"; frac "0.000000"; conf_lo "0.000000"; conf_hi "0.147470"; cov "0.000000";
Chr4	Cufflinks	exon	12939430	12939537	1	-	.	gene_id "CUFF.11023"; transcript_id "AT4G25280.1"; exon_number "3"; FPKM "0.0000000000"; frac "0.000000"; conf_lo "0.000000"; conf_hi "0.147470"; cov "0.000000";
Chr4	Cufflinks	exon	12939629	12939709	1	-	.	gene_id "CUFF.11023"; transcript_id "AT4G25280.1"; exon_number "4"; FPKM "0.0000000000"; frac "0.000000"; conf_lo "0.000000"; conf_hi "0.147470"; cov "0.000000";
Chr4	Cufflinks	exon	12939795	12939951	1	-	.	gene_id "CUFF.11023"; transcript_id "AT4G25280.1"; exon_number "5"; FPKM "0.0000000000"; frac "0.000000"; conf_lo "0.000000"; conf_hi "0.147470"; cov "0.000000";
Chr4	Cufflinks	exon	12940032	12940149	1	-	.	gene_id "CUFF.11023"; transcript_id "AT4G25280.1"; exon_number "6"; FPKM "0.0000000000"; frac "0.000000"; conf_lo "0.000000"; conf_hi "0.147470"; cov "0.000000";
Chr4	Cufflinks	exon	12940377	12940431	1	-	.	gene_id "CUFF.11023"; transcript_id "AT4G25280.1"; exon_number "7"; FPKM "0.0000000000"; frac "0.000000"; conf_lo "0.000000"; conf_hi "0.147470"; cov "0.000000";
Chr4	Cufflinks	exon	12940509	12940562	1	-	.	gene_id "CUFF.11023"; transcript_id "AT4G25280.1"; exon_number "8"; FPKM "0.0000000000"; frac "0.000000"; conf_lo "0.000000"; conf_hi "0.147470"; cov "0.000000";
Chr4	Cufflinks	exon	12940685	12940744	1	-	.	gene_id "CUFF.11023"; transcript_id "AT4G25280.1"; exon_number "9"; FPKM "0.0000000000"; frac "0.000000"; conf_lo "0.000000"; conf_hi "0.147470"; cov "0.000000";
Chr4	Cufflinks	transcript	12941242	12944994	1	-	.	gene_id "CUFF.11023"; transcript_id "AT4G25290.1"; FPKM "0.0000000000"; frac "0.000000"; conf_lo "0.000000"; conf_hi "0.047673"; cov "0.000000"; full_read_support "yes";
Chr4	Cufflinks	exon	12941242	12941622	1	-	.	gene_id "CUFF.11023"; transcript_id "AT4G25290.1"; exon_number "1"; FPKM "0.0000000000"; frac "0.000000"; conf_lo "0.000000"; conf_hi "0.047673"; cov "0.000000";
Chr4	Cufflinks	exon	12941718	12941808	1	-	.	gene_id "CUFF.11023"; transcript_id "AT4G25290.1"; exon_number "2"; FPKM "0.0000000000"; frac "0.000000"; conf_lo "0.000000"; conf_hi "0.047673"; cov "0.000000";
Chr4	Cufflinks	exon	12941903	12942013	1	-	.	gene_id "CUFF.11023"; transcript_id "AT4G25290.1"; exon_number "3"; FPKM "0.0000000000"; frac "0.000000"; conf_lo "0.000000"; conf_hi "0.047673"; cov "0.000000";
Chr4	Cufflinks	exon	12942096	12942143	1	-	.	gene_id "CUFF.11023"; transcript_id "AT4G25290.1"; exon_number "4"; FPKM "0.0000000000"; frac "0.000000"; conf_lo "0.000000"; conf_hi "0.047673"; cov "0.000000";
Chr4	Cufflinks	exon	12942238	12942336	1	-	.	gene_id "CUFF.11023"; transcript_id "AT4G25290.1"; exon_number "5"; FPKM "0.0000000000"; frac "0.000000"; conf_lo "0.000000"; conf_hi "0.047673"; cov "0.000000";
Chr4	Cufflinks	exon	12942459	12942571	1	-	.	gene_id "CUFF.11023"; transcript_id "AT4G25290.1"; exon_number "6"; FPKM "0.0000000000"; frac "0.000000"; conf_lo "0.000000"; conf_hi "0.047673"; cov "0.000000";
Chr4	Cufflinks	exon	12942670	12942925	1	-	.	gene_id "CUFF.11023"; transcript_id "AT4G25290.1"; exon_number "7"; FPKM "0.0000000000"; frac "0.000000"; conf_lo "0.000000"; conf_hi "0.047673"; cov "0.000000";
Chr4	Cufflinks	exon	12943049	12943138	1	-	.	gene_id "CUFF.11023"; transcript_id "AT4G25290.1"; exon_number "8"; FPKM "0.0000000000"; frac "0.000000"; conf_lo "0.000000"; conf_hi "0.047673"; cov "0.000000";
Chr4	Cufflinks	exon	12943222	12943435	1	-	.	gene_id "CUFF.11023"; transcript_id "AT4G25290.1"; exon_number "9"; FPKM "0.0000000000"; frac "0.000000"; conf_lo "0.000000"; conf_hi "0.047673"; cov "0.000000";
Chr4	Cufflinks	exon	12943571	12943871	1	-	.	gene_id "CUFF.11023"; transcript_id "AT4G25290.1"; exon_number "10"; FPKM "0.0000000000"; frac "0.000000"; conf_lo "0.000000"; conf_hi "0.047673"; cov "0.000000";
Chr4	Cufflinks	exon	12943985	12944096	1	-	.	gene_id "CUFF.11023"; transcript_id "AT4G25290.1"; exon_number "11"; FPKM "0.0000000000"; frac "0.000000"; conf_lo "0.000000"; conf_hi "0.047673"; cov "0.000000";
Chr4	Cufflinks	exon	12944176	12944325	1	-	.	gene_id "CUFF.11023"; transcript_id "AT4G25290.1"; exon_number "12"; FPKM "0.0000000000"; frac "0.000000"; conf_lo "0.000000"; conf_hi "0.047673"; cov "0.000000";
Chr4	Cufflinks	exon	12944414	12944547	1	-	.	gene_id "CUFF.11023"; transcript_id "AT4G25290.1"; exon_number "13"; FPKM "0.0000000000"; frac "0.000000"; conf_lo "0.000000"; conf_hi "0.047673"; cov "0.000000";
Chr4	Cufflinks	exon	12944772	12944994	1	-	.	gene_id "CUFF.11023"; transcript_id "AT4G25290.1"; exon_number "14"; FPKM "0.0000000000"; frac "0.000000"; conf_lo "0.000000"; conf_hi "0.047673"; cov "0.000000";
Chr4	Cufflinks	transcript	12796154	12798839	260	-	.	gene_id "CUFF.11024"; transcript_id "CUFF.11024.1"; FPKM "1.2785207137"; frac "0.115846"; conf_lo "0.690791"; conf_hi "1.866251"; cov "7.556283"; full_read_support "yes";
Chr4	Cufflinks	exon	12796154	12796638	260	-	.	gene_id "CUFF.11024"; transcript_id "CUFF.11024.1"; exon_number "1"; FPKM "1.2785207137"; frac "0.115846"; conf_lo "0.690791"; conf_hi "1.866251"; cov "7.556283";
Chr4	Cufflinks	exon	12796738	12796872	260	-	.	gene_id "CUFF.11024"; transcript_id "CUFF.11024.1"; exon_number "2"; FPKM "1.2785207137"; frac "0.115846"; conf_lo "0.690791"; conf_hi "1.866251"; cov "7.556283";
Chr4	Cufflinks	exon	12797087	12797212	260	-	.	gene_id "CUFF.11024"; transcript_id "CUFF.11024.1"; exon_number "3"; FPKM "1.2785207137"; frac "0.115846"; conf_lo "0.690791"; conf_hi "1.866251"; cov "7.556283";
Chr4	Cufflinks	exon	12797313	12797417	260	-	.	gene_id "CUFF.11024"; transcript_id "CUFF.11024.1"; exon_number "4"; FPKM "1.2785207137"; frac "0.115846"; conf_lo "0.690791"; conf_hi "1.866251"; cov "7.556283";
Chr4	Cufflinks	exon	12797607	12797807	260	-	.	gene_id "CUFF.11024"; transcript_id "CUFF.11024.1"; exon_number "5"; FPKM "1.2785207137"; frac "0.115846"; conf_lo "0.690791"; conf_hi "1.866251"; cov "7.556283";
Chr4	Cufflinks	exon	12798063	12798168	260	-	.	gene_id "CUFF.11024"; transcript_id "CUFF.11024.1"; exon_number "6"; FPKM "1.2785207137"; frac "0.115846"; conf_lo "0.690791"; conf_hi "1.866251"; cov "7.556283";
Chr4	Cufflinks	exon	12798248	12798457	260	-	.	gene_id "CUFF.11024"; transcript_id "CUFF.11024.1"; exon_number "7"; FPKM "1.2785207137"; frac "0.115846"; conf_lo "0.690791"; conf_hi "1.866251"; cov "7.556283";
Chr4	Cufflinks	exon	12798579	12798839	260	-	.	gene_id "CUFF.11024"; transcript_id "CUFF.11024.1"; exon_number "8"; FPKM "1.2785207137"; frac "0.115846"; conf_lo "0.690791"; conf_hi "1.866251"; cov "7.556283";
Chr4	Cufflinks	transcript	12796154	12800984	184	-	.	gene_id "CUFF.11024"; transcript_id "CUFF.11024.2"; FPKM "0.9050502637"; frac "0.147776"; conf_lo "0.581309"; conf_hi "1.228792"; cov "5.349007"; full_read_support "yes";
Chr4	Cufflinks	exon	12796154	12796638	184	-	.	gene_id "CUFF.11024"; transcript_id "CUFF.11024.2"; exon_number "1"; FPKM "0.9050502637"; frac "0.147776"; conf_lo "0.581309"; conf_hi "1.228792"; cov "5.349007";
Chr4	Cufflinks	exon	12796738	12796874	184	-	.	gene_id "CUFF.11024"; transcript_id "CUFF.11024.2"; exon_number "2"; FPKM "0.9050502637"; frac "0.147776"; conf_lo "0.581309"; conf_hi "1.228792"; cov "5.349007";
Chr4	Cufflinks	exon	12797089	12797212	184	-	.	gene_id "CUFF.11024"; transcript_id "CUFF.11024.2"; exon_number "3"; FPKM "0.9050502637"; frac "0.147776"; conf_lo "0.581309"; conf_hi "1.228792"; cov "5.349007";
Chr4	Cufflinks	exon	12797313	12797417	184	-	.	gene_id "CUFF.11024"; transcript_id "CUFF.11024.2"; exon_number "4"; FPKM "0.9050502637"; frac "0.147776"; conf_lo "0.581309"; conf_hi "1.228792"; cov "5.349007";
Chr4	Cufflinks	exon	12797607	12797807	184	-	.	gene_id "CUFF.11024"; transcript_id "CUFF.11024.2"; exon_number "5"; FPKM "0.9050502637"; frac "0.147776"; conf_lo "0.581309"; conf_hi "1.228792"; cov "5.349007";
Chr4	Cufflinks	exon	12798063	12798457	184	-	.	gene_id "CUFF.11024"; transcript_id "CUFF.11024.2"; exon_number "6"; FPKM "0.9050502637"; frac "0.147776"; conf_lo "0.581309"; conf_hi "1.228792"; cov "5.349007";
Chr4	Cufflinks	exon	12798579	12798678	184	-	.	gene_id "CUFF.11024"; transcript_id "CUFF.11024.2"; exon_number "7"; FPKM "0.9050502637"; frac "0.147776"; conf_lo "0.581309"; conf_hi "1.228792"; cov "5.349007";
Chr4	Cufflinks	exon	12798840	12799001	184	-	.	gene_id "CUFF.11024"; transcript_id "CUFF.11024.2"; exon_number "8"; FPKM "0.9050502637"; frac "0.147776"; conf_lo "0.581309"; conf_hi "1.228792"; cov "5.349007";
Chr4	Cufflinks	exon	12799198	12799534	184	-	.	gene_id "CUFF.11024"; transcript_id "CUFF.11024.2"; exon_number "9"; FPKM "0.9050502637"; frac "0.147776"; conf_lo "0.581309"; conf_hi "1.228792"; cov "5.349007";
Chr4	Cufflinks	exon	12799918	12800118	184	-	.	gene_id "CUFF.11024"; transcript_id "CUFF.11024.2"; exon_number "10"; FPKM "0.9050502637"; frac "0.147776"; conf_lo "0.581309"; conf_hi "1.228792"; cov "5.349007";
Chr4	Cufflinks	exon	12800453	12800984	184	-	.	gene_id "CUFF.11024"; transcript_id "CUFF.11024.2"; exon_number "11"; FPKM "0.9050502637"; frac "0.147776"; conf_lo "0.581309"; conf_hi "1.228792"; cov "5.349007";
Chr4	Cufflinks	transcript	12796247	12800949	1000	-	.	gene_id "CUFF.11024"; transcript_id "AT4G24840.1"; FPKM "4.9026921802"; frac "0.736378"; conf_lo "4.151260"; conf_hi "5.654125"; cov "28.975776"; full_read_support "yes";
Chr4	Cufflinks	exon	12796247	12796638	1000	-	.	gene_id "CUFF.11024"; transcript_id "AT4G24840.1"; exon_number "1"; FPKM "4.9026921802"; frac "0.736378"; conf_lo "4.151260"; conf_hi "5.654125"; cov "28.975776";
Chr4	Cufflinks	exon	12796738	12796872	1000	-	.	gene_id "CUFF.11024"; transcript_id "AT4G24840.1"; exon_number "2"; FPKM "4.9026921802"; frac "0.736378"; conf_lo "4.151260"; conf_hi "5.654125"; cov "28.975776";
Chr4	Cufflinks	exon	12797087	12797212	1000	-	.	gene_id "CUFF.11024"; transcript_id "AT4G24840.1"; exon_number "3"; FPKM "4.9026921802"; frac "0.736378"; conf_lo "4.151260"; conf_hi "5.654125"; cov "28.975776";
Chr4	Cufflinks	exon	12797313	12797417	1000	-	.	gene_id "CUFF.11024"; transcript_id "AT4G24840.1"; exon_number "4"; FPKM "4.9026921802"; frac "0.736378"; conf_lo "4.151260"; conf_hi "5.654125"; cov "28.975776";
Chr4	Cufflinks	exon	12797607	12797807	1000	-	.	gene_id "CUFF.11024"; transcript_id "AT4G24840.1"; exon_number "5"; FPKM "4.9026921802"; frac "0.736378"; conf_lo "4.151260"; conf_hi "5.654125"; cov "28.975776";
Chr4	Cufflinks	exon	12798063	12798168	1000	-	.	gene_id "CUFF.11024"; transcript_id "AT4G24840.1"; exon_number "6"; FPKM "4.9026921802"; frac "0.736378"; conf_lo "4.151260"; conf_hi "5.654125"; cov "28.975776";
Chr4	Cufflinks	exon	12798248	12798457	1000	-	.	gene_id "CUFF.11024"; transcript_id "AT4G24840.1"; exon_number "7"; FPKM "4.9026921802"; frac "0.736378"; conf_lo "4.151260"; conf_hi "5.654125"; cov "28.975776";
Chr4	Cufflinks	exon	12798579	12798678	1000	-	.	gene_id "CUFF.11024"; transcript_id "AT4G24840.1"; exon_number "8"; FPKM "4.9026921802"; frac "0.736378"; conf_lo "4.151260"; conf_hi "5.654125"; cov "28.975776";
Chr4	Cufflinks	exon	12798840	12799001	1000	-	.	gene_id "CUFF.11024"; transcript_id "AT4G24840.1"; exon_number "9"; FPKM "4.9026921802"; frac "0.736378"; conf_lo "4.151260"; conf_hi "5.654125"; cov "28.975776";
Chr4	Cufflinks	exon	12799198	12799534	1000	-	.	gene_id "CUFF.11024"; transcript_id "AT4G24840.1"; exon_number "10"; FPKM "4.9026921802"; frac "0.736378"; conf_lo "4.151260"; conf_hi "5.654125"; cov "28.975776";
Chr4	Cufflinks	exon	12799918	12800118	1000	-	.	gene_id "CUFF.11024"; transcript_id "AT4G24840.1"; exon_number "11"; FPKM "4.9026921802"; frac "0.736378"; conf_lo "4.151260"; conf_hi "5.654125"; cov "28.975776";
Chr4	Cufflinks	exon	12800453	12800949	1000	-	.	gene_id "CUFF.11024"; transcript_id "AT4G24840.1"; exon_number "12"; FPKM "4.9026921802"; frac "0.736378"; conf_lo "4.151260"; conf_hi "5.654125"; cov "28.975776";
Chr4	Cufflinks	transcript	12801549	12808190	1000	-	.	gene_id "CUFF.11025"; transcript_id "AT4G24860.1"; FPKM "0.0949567584"; frac "1.000000"; conf_lo "0.007459"; conf_hi "0.182454"; cov "0.561643"; full_read_support "no";
Chr4	Cufflinks	exon	12801549	12801693	1000	-	.	gene_id "CUFF.11025"; transcript_id "AT4G24860.1"; exon_number "1"; FPKM "0.0949567584"; frac "1.000000"; conf_lo "0.007459"; conf_hi "0.182454"; cov "0.561643";
Chr4	Cufflinks	exon	12801791	12801895	1000	-	.	gene_id "CUFF.11025"; transcript_id "AT4G24860.1"; exon_number "2"; FPKM "0.0949567584"; frac "1.000000"; conf_lo "0.007459"; conf_hi "0.182454"; cov "0.561643";
Chr4	Cufflinks	exon	12801986	12802045	1000	-	.	gene_id "CUFF.11025"; transcript_id "AT4G24860.1"; exon_number "3"; FPKM "0.0949567584"; frac "1.000000"; conf_lo "0.007459"; conf_hi "0.182454"; cov "0.561643";
Chr4	Cufflinks	exon	12802151	12802289	1000	-	.	gene_id "CUFF.11025"; transcript_id "AT4G24860.1"; exon_number "4"; FPKM "0.0949567584"; frac "1.000000"; conf_lo "0.007459"; conf_hi "0.182454"; cov "0.561643";
Chr4	Cufflinks	exon	12802385	12802569	1000	-	.	gene_id "CUFF.11025"; transcript_id "AT4G24860.1"; exon_number "5"; FPKM "0.0949567584"; frac "1.000000"; conf_lo "0.007459"; conf_hi "0.182454"; cov "0.561643";
Chr4	Cufflinks	exon	12802651	12802734	1000	-	.	gene_id "CUFF.11025"; transcript_id "AT4G24860.1"; exon_number "6"; FPKM "0.0949567584"; frac "1.000000"; conf_lo "0.007459"; conf_hi "0.182454"; cov "0.561643";
Chr4	Cufflinks	exon	12802817	12802939	1000	-	.	gene_id "CUFF.11025"; transcript_id "AT4G24860.1"; exon_number "7"; FPKM "0.0949567584"; frac "1.000000"; conf_lo "0.007459"; conf_hi "0.182454"; cov "0.561643";
Chr4	Cufflinks	exon	12803156	12803335	1000	-	.	gene_id "CUFF.11025"; transcript_id "AT4G24860.1"; exon_number "8"; FPKM "0.0949567584"; frac "1.000000"; conf_lo "0.007459"; conf_hi "0.182454"; cov "0.561643";
Chr4	Cufflinks	exon	12803459	12803519	1000	-	.	gene_id "CUFF.11025"; transcript_id "AT4G24860.1"; exon_number "9"; FPKM "0.0949567584"; frac "1.000000"; conf_lo "0.007459"; conf_hi "0.182454"; cov "0.561643";
Chr4	Cufflinks	exon	12803602	12803692	1000	-	.	gene_id "CUFF.11025"; transcript_id "AT4G24860.1"; exon_number "10"; FPKM "0.0949567584"; frac "1.000000"; conf_lo "0.007459"; conf_hi "0.182454"; cov "0.561643";
Chr4	Cufflinks	exon	12803768	12803855	1000	-	.	gene_id "CUFF.11025"; transcript_id "AT4G24860.1"; exon_number "11"; FPKM "0.0949567584"; frac "1.000000"; conf_lo "0.007459"; conf_hi "0.182454"; cov "0.561643";
Chr4	Cufflinks	exon	12804104	12804193	1000	-	.	gene_id "CUFF.11025"; transcript_id "AT4G24860.1"; exon_number "12"; FPKM "0.0949567584"; frac "1.000000"; conf_lo "0.007459"; conf_hi "0.182454"; cov "0.561643";
Chr4	Cufflinks	exon	12804282	12804380	1000	-	.	gene_id "CUFF.11025"; transcript_id "AT4G24860.1"; exon_number "13"; FPKM "0.0949567584"; frac "1.000000"; conf_lo "0.007459"; conf_hi "0.182454"; cov "0.561643";
Chr4	Cufflinks	exon	12804696	12804869	1000	-	.	gene_id "CUFF.11025"; transcript_id "AT4G24860.1"; exon_number "14"; FPKM "0.0949567584"; frac "1.000000"; conf_lo "0.007459"; conf_hi "0.182454"; cov "0.561643";
Chr4	Cufflinks	exon	12804937	12805007	1000	-	.	gene_id "CUFF.11025"; transcript_id "AT4G24860.1"; exon_number "15"; FPKM "0.0949567584"; frac "1.000000"; conf_lo "0.007459"; conf_hi "0.182454"; cov "0.561643";
Chr4	Cufflinks	exon	12805089	12805237	1000	-	.	gene_id "CUFF.11025"; transcript_id "AT4G24860.1"; exon_number "16"; FPKM "0.0949567584"; frac "1.000000"; conf_lo "0.007459"; conf_hi "0.182454"; cov "0.561643";
Chr4	Cufflinks	exon	12805567	12805898	1000	-	.	gene_id "CUFF.11025"; transcript_id "AT4G24860.1"; exon_number "17"; FPKM "0.0949567584"; frac "1.000000"; conf_lo "0.007459"; conf_hi "0.182454"; cov "0.561643";
Chr4	Cufflinks	exon	12805940	12806008	1000	-	.	gene_id "CUFF.11025"; transcript_id "AT4G24860.1"; exon_number "18"; FPKM "0.0949567584"; frac "1.000000"; conf_lo "0.007459"; conf_hi "0.182454"; cov "0.561643";
Chr4	Cufflinks	exon	12806067	12806158	1000	-	.	gene_id "CUFF.11025"; transcript_id "AT4G24860.1"; exon_number "19"; FPKM "0.0949567584"; frac "1.000000"; conf_lo "0.007459"; conf_hi "0.182454"; cov "0.561643";
Chr4	Cufflinks	exon	12806241	12806362	1000	-	.	gene_id "CUFF.11025"; transcript_id "AT4G24860.1"; exon_number "20"; FPKM "0.0949567584"; frac "1.000000"; conf_lo "0.007459"; conf_hi "0.182454"; cov "0.561643";
Chr4	Cufflinks	exon	12806560	12806717	1000	-	.	gene_id "CUFF.11025"; transcript_id "AT4G24860.1"; exon_number "21"; FPKM "0.0949567584"; frac "1.000000"; conf_lo "0.007459"; conf_hi "0.182454"; cov "0.561643";
Chr4	Cufflinks	exon	12806794	12807015	1000	-	.	gene_id "CUFF.11025"; transcript_id "AT4G24860.1"; exon_number "22"; FPKM "0.0949567584"; frac "1.000000"; conf_lo "0.007459"; conf_hi "0.182454"; cov "0.561643";
Chr4	Cufflinks	exon	12807158	12807274	1000	-	.	gene_id "CUFF.11025"; transcript_id "AT4G24860.1"; exon_number "23"; FPKM "0.0949567584"; frac "1.000000"; conf_lo "0.007459"; conf_hi "0.182454"; cov "0.561643";
Chr4	Cufflinks	exon	12807440	12807526	1000	-	.	gene_id "CUFF.11025"; transcript_id "AT4G24860.1"; exon_number "24"; FPKM "0.0949567584"; frac "1.000000"; conf_lo "0.007459"; conf_hi "0.182454"; cov "0.561643";
Chr4	Cufflinks	exon	12807624	12807718	1000	-	.	gene_id "CUFF.11025"; transcript_id "AT4G24860.1"; exon_number "25"; FPKM "0.0949567584"; frac "1.000000"; conf_lo "0.007459"; conf_hi "0.182454"; cov "0.561643";
Chr4	Cufflinks	exon	12807834	12807975	1000	-	.	gene_id "CUFF.11025"; transcript_id "AT4G24860.1"; exon_number "26"; FPKM "0.0949567584"; frac "1.000000"; conf_lo "0.007459"; conf_hi "0.182454"; cov "0.561643";
Chr4	Cufflinks	exon	12808071	12808190	1000	-	.	gene_id "CUFF.11025"; transcript_id "AT4G24860.1"; exon_number "27"; FPKM "0.0949567584"; frac "1.000000"; conf_lo "0.007459"; conf_hi "0.182454"; cov "0.561643";
Chr4	Cufflinks	transcript	12808520	12811377	1000	+	.	gene_id "AT4G24880"; transcript_id "AT4G24880.1"; FPKM "4.1256228473"; frac "1.000000"; conf_lo "3.318052"; conf_hi "4.933194"; cov "24.390310"; full_read_support "yes";
Chr4	Cufflinks	exon	12808520	12808942	1000	+	.	gene_id "AT4G24880"; transcript_id "AT4G24880.1"; exon_number "1"; FPKM "4.1256228473"; frac "1.000000"; conf_lo "3.318052"; conf_hi "4.933194"; cov "24.390310";
Chr4	Cufflinks	exon	12809030	12809216	1000	+	.	gene_id "AT4G24880"; transcript_id "AT4G24880.1"; exon_number "2"; FPKM "4.1256228473"; frac "1.000000"; conf_lo "3.318052"; conf_hi "4.933194"; cov "24.390310";
Chr4	Cufflinks	exon	12809307	12809557	1000	+	.	gene_id "AT4G24880"; transcript_id "AT4G24880.1"; exon_number "3"; FPKM "4.1256228473"; frac "1.000000"; conf_lo "3.318052"; conf_hi "4.933194"; cov "24.390310";
Chr4	Cufflinks	exon	12810108	12810222	1000	+	.	gene_id "AT4G24880"; transcript_id "AT4G24880.1"; exon_number "4"; FPKM "4.1256228473"; frac "1.000000"; conf_lo "3.318052"; conf_hi "4.933194"; cov "24.390310";
Chr4	Cufflinks	exon	12810338	12810430	1000	+	.	gene_id "AT4G24880"; transcript_id "AT4G24880.1"; exon_number "5"; FPKM "4.1256228473"; frac "1.000000"; conf_lo "3.318052"; conf_hi "4.933194"; cov "24.390310";
Chr4	Cufflinks	exon	12810870	12811013	1000	+	.	gene_id "AT4G24880"; transcript_id "AT4G24880.1"; exon_number "6"; FPKM "4.1256228473"; frac "1.000000"; conf_lo "3.318052"; conf_hi "4.933194"; cov "24.390310";
Chr4	Cufflinks	exon	12811105	12811377	1000	+	.	gene_id "AT4G24880"; transcript_id "AT4G24880.1"; exon_number "7"; FPKM "4.1256228473"; frac "1.000000"; conf_lo "3.318052"; conf_hi "4.933194"; cov "24.390310";
Chr4	Cufflinks	transcript	12811479	12814449	1000	-	.	gene_id "AT4G24890"; transcript_id "AT4G24890.1"; FPKM "0.0599225160"; frac "1.000000"; conf_lo "0.000000"; conf_hi "0.144784"; cov "0.354425"; full_read_support "no";
Chr4	Cufflinks	exon	12811479	12811815	1000	-	.	gene_id "AT4G24890"; transcript_id "AT4G24890.1"; exon_number "1"; FPKM "0.0599225160"; frac "1.000000"; conf_lo "0.000000"; conf_hi "0.144784"; cov "0.354425";
Chr4	Cufflinks	exon	12811895	12812204	1000	-	.	gene_id "AT4G24890"; transcript_id "AT4G24890.1"; exon_number "2"; FPKM "0.0599225160"; frac "1.000000"; conf_lo "0.000000"; conf_hi "0.144784"; cov "0.354425";
Chr4	Cufflinks	exon	12812281	12812406	1000	-	.	gene_id "AT4G24890"; transcript_id "AT4G24890.1"; exon_number "3"; FPKM "0.0599225160"; frac "1.000000"; conf_lo "0.000000"; conf_hi "0.144784"; cov "0.354425";
Chr4	Cufflinks	exon	12812490	12812695	1000	-	.	gene_id "AT4G24890"; transcript_id "AT4G24890.1"; exon_number "4"; FPKM "0.0599225160"; frac "1.000000"; conf_lo "0.000000"; conf_hi "0.144784"; cov "0.354425";
Chr4	Cufflinks	exon	12812787	12812919	1000	-	.	gene_id "AT4G24890"; transcript_id "AT4G24890.1"; exon_number "5"; FPKM "0.0599225160"; frac "1.000000"; conf_lo "0.000000"; conf_hi "0.144784"; cov "0.354425";
Chr4	Cufflinks	exon	12813010	12813091	1000	-	.	gene_id "AT4G24890"; transcript_id "AT4G24890.1"; exon_number "6"; FPKM "0.0599225160"; frac "1.000000"; conf_lo "0.000000"; conf_hi "0.144784"; cov "0.354425";
Chr4	Cufflinks	exon	12813203	12813332	1000	-	.	gene_id "AT4G24890"; transcript_id "AT4G24890.1"; exon_number "7"; FPKM "0.0599225160"; frac "1.000000"; conf_lo "0.000000"; conf_hi "0.144784"; cov "0.354425";
Chr4	Cufflinks	exon	12813430	12813522	1000	-	.	gene_id "AT4G24890"; transcript_id "AT4G24890.1"; exon_number "8"; FPKM "0.0599225160"; frac "1.000000"; conf_lo "0.000000"; conf_hi "0.144784"; cov "0.354425";
Chr4	Cufflinks	exon	12813604	12813723	1000	-	.	gene_id "AT4G24890"; transcript_id "AT4G24890.1"; exon_number "9"; FPKM "0.0599225160"; frac "1.000000"; conf_lo "0.000000"; conf_hi "0.144784"; cov "0.354425";
Chr4	Cufflinks	exon	12813810	12813879	1000	-	.	gene_id "AT4G24890"; transcript_id "AT4G24890.1"; exon_number "10"; FPKM "0.0599225160"; frac "1.000000"; conf_lo "0.000000"; conf_hi "0.144784"; cov "0.354425";
Chr4	Cufflinks	exon	12813964	12814055	1000	-	.	gene_id "AT4G24890"; transcript_id "AT4G24890.1"; exon_number "11"; FPKM "0.0599225160"; frac "1.000000"; conf_lo "0.000000"; conf_hi "0.144784"; cov "0.354425";
Chr4	Cufflinks	exon	12814261	12814449	1000	-	.	gene_id "AT4G24890"; transcript_id "AT4G24890.1"; exon_number "12"; FPKM "0.0599225160"; frac "1.000000"; conf_lo "0.000000"; conf_hi "0.144784"; cov "0.354425";
Chr4	Cufflinks	transcript	12814824	12817726	1000	+	.	gene_id "CUFF.11026"; transcript_id "CUFF.11026.1"; FPKM "1.3704010950"; frac "0.771971"; conf_lo "0.850013"; conf_hi "1.890789"; cov "8.091751"; full_read_support "no";
Chr4	Cufflinks	exon	12814824	12815129	1000	+	.	gene_id "CUFF.11026"; transcript_id "CUFF.11026.1"; exon_number "1"; FPKM "1.3704010950"; frac "0.771971"; conf_lo "0.850013"; conf_hi "1.890789"; cov "8.091751";
Chr4	Cufflinks	exon	12815364	12815490	1000	+	.	gene_id "CUFF.11026"; transcript_id "CUFF.11026.1"; exon_number "2"; FPKM "1.3704010950"; frac "0.771971"; conf_lo "0.850013"; conf_hi "1.890789"; cov "8.091751";
Chr4	Cufflinks	exon	12815621	12815702	1000	+	.	gene_id "CUFF.11026"; transcript_id "CUFF.11026.1"; exon_number "3"; FPKM "1.3704010950"; frac "0.771971"; conf_lo "0.850013"; conf_hi "1.890789"; cov "8.091751";
Chr4	Cufflinks	exon	12815812	12815912	1000	+	.	gene_id "CUFF.11026"; transcript_id "CUFF.11026.1"; exon_number "4"; FPKM "1.3704010950"; frac "0.771971"; conf_lo "0.850013"; conf_hi "1.890789"; cov "8.091751";
Chr4	Cufflinks	exon	12816011	12816087	1000	+	.	gene_id "CUFF.11026"; transcript_id "CUFF.11026.1"; exon_number "5"; FPKM "1.3704010950"; frac "0.771971"; conf_lo "0.850013"; conf_hi "1.890789"; cov "8.091751";
Chr4	Cufflinks	exon	12816504	12816558	1000	+	.	gene_id "CUFF.11026"; transcript_id "CUFF.11026.1"; exon_number "6"; FPKM "1.3704010950"; frac "0.771971"; conf_lo "0.850013"; conf_hi "1.890789"; cov "8.091751";
Chr4	Cufflinks	exon	12816697	12817127	1000	+	.	gene_id "CUFF.11026"; transcript_id "CUFF.11026.1"; exon_number "7"; FPKM "1.3704010950"; frac "0.771971"; conf_lo "0.850013"; conf_hi "1.890789"; cov "8.091751";
Chr4	Cufflinks	exon	12817368	12817726	1000	+	.	gene_id "CUFF.11026"; transcript_id "CUFF.11026.1"; exon_number "8"; FPKM "1.3704010950"; frac "0.771971"; conf_lo "0.850013"; conf_hi "1.890789"; cov "8.091751";
Chr4	Cufflinks	transcript	12814838	12817622	297	+	.	gene_id "CUFF.11026"; transcript_id "AT4G24900.1"; FPKM "0.4075280324"; frac "0.228029"; conf_lo "0.071051"; conf_hi "0.744005"; cov "2.406314"; full_read_support "no";
Chr4	Cufflinks	exon	12814838	12815129	297	+	.	gene_id "CUFF.11026"; transcript_id "AT4G24900.1"; exon_number "1"; FPKM "0.4075280324"; frac "0.228029"; conf_lo "0.071051"; conf_hi "0.744005"; cov "2.406314";
Chr4	Cufflinks	exon	12815364	12815490	297	+	.	gene_id "CUFF.11026"; transcript_id "AT4G24900.1"; exon_number "2"; FPKM "0.4075280324"; frac "0.228029"; conf_lo "0.071051"; conf_hi "0.744005"; cov "2.406314";
Chr4	Cufflinks	exon	12815621	12815912	297	+	.	gene_id "CUFF.11026"; transcript_id "AT4G24900.1"; exon_number "3"; FPKM "0.4075280324"; frac "0.228029"; conf_lo "0.071051"; conf_hi "0.744005"; cov "2.406314";
Chr4	Cufflinks	exon	12816011	12816087	297	+	.	gene_id "CUFF.11026"; transcript_id "AT4G24900.1"; exon_number "4"; FPKM "0.4075280324"; frac "0.228029"; conf_lo "0.071051"; conf_hi "0.744005"; cov "2.406314";
Chr4	Cufflinks	exon	12816504	12816558	297	+	.	gene_id "CUFF.11026"; transcript_id "AT4G24900.1"; exon_number "5"; FPKM "0.4075280324"; frac "0.228029"; conf_lo "0.071051"; conf_hi "0.744005"; cov "2.406314";
Chr4	Cufflinks	exon	12816697	12817127	297	+	.	gene_id "CUFF.11026"; transcript_id "AT4G24900.1"; exon_number "6"; FPKM "0.4075280324"; frac "0.228029"; conf_lo "0.071051"; conf_hi "0.744005"; cov "2.406314";
Chr4	Cufflinks	exon	12817368	12817622	297	+	.	gene_id "CUFF.11026"; transcript_id "AT4G24900.1"; exon_number "7"; FPKM "0.4075280324"; frac "0.228029"; conf_lo "0.071051"; conf_hi "0.744005"; cov "2.406314";
Chr4	Cufflinks	transcript	12817954	12818901	1000	-	.	gene_id "AT4G24910"; transcript_id "AT4G24910.1"; FPKM "0.6736897967"; frac "1.000000"; conf_lo "0.226815"; conf_hi "1.120565"; cov "3.984691"; full_read_support "yes";
Chr4	Cufflinks	exon	12817954	12818901	1000	-	.	gene_id "AT4G24910"; transcript_id "AT4G24910.1"; exon_number "1"; FPKM "0.6736897967"; frac "1.000000"; conf_lo "0.226815"; conf_hi "1.120565"; cov "3.984691";
Chr4	Cufflinks	transcript	12819511	12820736	1000	-	.	gene_id "CUFF.11027"; transcript_id "AT4G24920.1"; FPKM "192.9293802686"; frac "1.000000"; conf_lo "179.139745"; conf_hi "206.719016"; cov "1139.873478"; full_read_support "yes";
Chr4	Cufflinks	exon	12819511	12819739	1000	-	.	gene_id "CUFF.11027"; transcript_id "AT4G24920.1"; exon_number "1"; FPKM "192.9293802686"; frac "1.000000"; conf_lo "179.139745"; conf_hi "206.719016"; cov "1139.873478";
Chr4	Cufflinks	exon	12820257	12820372	1000	-	.	gene_id "CUFF.11027"; transcript_id "AT4G24920.1"; exon_number "2"; FPKM "192.9293802686"; frac "1.000000"; conf_lo "179.139745"; conf_hi "206.719016"; cov "1139.873478";
Chr4	Cufflinks	exon	12820572	12820736	1000	-	.	gene_id "CUFF.11027"; transcript_id "AT4G24920.1"; exon_number "3"; FPKM "192.9293802686"; frac "1.000000"; conf_lo "179.139745"; conf_hi "206.719016"; cov "1139.873478";
Chr4	Cufflinks	transcript	12821223	12823742	1000	-	.	gene_id "CUFF.11028"; transcript_id "AT4G24930.1"; FPKM "17.5317599086"; frac "0.517544"; conf_lo "15.391714"; conf_hi "19.671806"; cov "103.592037"; full_read_support "no";
Chr4	Cufflinks	exon	12821223	12821719	1000	-	.	gene_id "CUFF.11028"; transcript_id "AT4G24930.1"; exon_number "1"; FPKM "17.5317599086"; frac "0.517544"; conf_lo "15.391714"; conf_hi "19.671806"; cov "103.592037";
Chr4	Cufflinks	exon	12821804	12821873	1000	-	.	gene_id "CUFF.11028"; transcript_id "AT4G24930.1"; exon_number "2"; FPKM "17.5317599086"; frac "0.517544"; conf_lo "15.391714"; conf_hi "19.671806"; cov "103.592037";
Chr4	Cufflinks	exon	12821933	12822047	1000	-	.	gene_id "CUFF.11028"; transcript_id "AT4G24930.1"; exon_number "3"; FPKM "17.5317599086"; frac "0.517544"; conf_lo "15.391714"; conf_hi "19.671806"; cov "103.592037";
Chr4	Cufflinks	exon	12822121	12822458	1000	-	.	gene_id "CUFF.11028"; transcript_id "AT4G24930.1"; exon_number "4"; FPKM "17.5317599086"; frac "0.517544"; conf_lo "15.391714"; conf_hi "19.671806"; cov "103.592037";
Chr4	Cufflinks	exon	12823671	12823742	1000	-	.	gene_id "CUFF.11028"; transcript_id "AT4G24930.1"; exon_number "5"; FPKM "17.5317599086"; frac "0.517544"; conf_lo "15.391714"; conf_hi "19.671806"; cov "103.592037";
Chr4	Cufflinks	transcript	12823496	12826200	1000	+	.	gene_id "CUFF.11029"; transcript_id "AT4G24940.1"; FPKM "12.6592257842"; frac "0.482456"; conf_lo "11.065306"; conf_hi "14.253146"; cov "74.801103"; full_read_support "yes";
Chr4	Cufflinks	exon	12823496	12823733	1000	+	.	gene_id "CUFF.11029"; transcript_id "AT4G24940.1"; exon_number "1"; FPKM "12.6592257842"; frac "0.482456"; conf_lo "11.065306"; conf_hi "14.253146"; cov "74.801103";
Chr4	Cufflinks	exon	12824258	12824309	1000	+	.	gene_id "CUFF.11029"; transcript_id "AT4G24940.1"; exon_number "2"; FPKM "12.6592257842"; frac "0.482456"; conf_lo "11.065306"; conf_hi "14.253146"; cov "74.801103";
Chr4	Cufflinks	exon	12824416	12824611	1000	+	.	gene_id "CUFF.11029"; transcript_id "AT4G24940.1"; exon_number "3"; FPKM "12.6592257842"; frac "0.482456"; conf_lo "11.065306"; conf_hi "14.253146"; cov "74.801103";
Chr4	Cufflinks	exon	12824689	12824768	1000	+	.	gene_id "CUFF.11029"; transcript_id "AT4G24940.1"; exon_number "4"; FPKM "12.6592257842"; frac "0.482456"; conf_lo "11.065306"; conf_hi "14.253146"; cov "74.801103";
Chr4	Cufflinks	exon	12824862	12824978	1000	+	.	gene_id "CUFF.11029"; transcript_id "AT4G24940.1"; exon_number "5"; FPKM "12.6592257842"; frac "0.482456"; conf_lo "11.065306"; conf_hi "14.253146"; cov "74.801103";
Chr4	Cufflinks	exon	12825151	12825201	1000	+	.	gene_id "CUFF.11029"; transcript_id "AT4G24940.1"; exon_number "6"; FPKM "12.6592257842"; frac "0.482456"; conf_lo "11.065306"; conf_hi "14.253146"; cov "74.801103";
Chr4	Cufflinks	exon	12825288	12825354	1000	+	.	gene_id "CUFF.11029"; transcript_id "AT4G24940.1"; exon_number "7"; FPKM "12.6592257842"; frac "0.482456"; conf_lo "11.065306"; conf_hi "14.253146"; cov "74.801103";
Chr4	Cufflinks	exon	12825478	12825581	1000	+	.	gene_id "CUFF.11029"; transcript_id "AT4G24940.1"; exon_number "8"; FPKM "12.6592257842"; frac "0.482456"; conf_lo "11.065306"; conf_hi "14.253146"; cov "74.801103";
Chr4	Cufflinks	exon	12825661	12825765	1000	+	.	gene_id "CUFF.11029"; transcript_id "AT4G24940.1"; exon_number "9"; FPKM "12.6592257842"; frac "0.482456"; conf_lo "11.065306"; conf_hi "14.253146"; cov "74.801103";
Chr4	Cufflinks	exon	12825858	12826200	1000	+	.	gene_id "CUFF.11029"; transcript_id "AT4G24940.1"; exon_number "10"; FPKM "12.6592257842"; frac "0.482456"; conf_lo "11.065306"; conf_hi "14.253146"; cov "74.801103";
Chr4	Cufflinks	transcript	12826282	12826755	1	+	.	gene_id "AT4G24950"; transcript_id "AT4G24950.1"; FPKM "0.0000000000"; frac "0.000000"; conf_lo "0.000000"; conf_hi "0.000000"; cov "0.000000"; full_read_support "no";
Chr4	Cufflinks	exon	12826282	12826755	1	+	.	gene_id "AT4G24950"; transcript_id "AT4G24950.1"; exon_number "1"; FPKM "0.0000000000"; frac "0.000000"; conf_lo "0.000000"; conf_hi "0.000000"; cov "0.000000";
Chr4	Cufflinks	transcript	12827936	12829243	1	+	.	gene_id "CUFF.11030"; transcript_id "AT4G24960.3"; FPKM "0.0000000000"; frac "0.000000"; conf_lo "0.000000"; conf_hi "0.164177"; cov "0.000000"; full_read_support "no";
Chr4	Cufflinks	exon	12827936	12828106	1	+	.	gene_id "CUFF.11030"; transcript_id "AT4G24960.3"; exon_number "1"; FPKM "0.0000000000"; frac "0.000000"; conf_lo "0.000000"; conf_hi "0.164177"; cov "0.000000";
Chr4	Cufflinks	exon	12828227	12828253	1	+	.	gene_id "CUFF.11030"; transcript_id "AT4G24960.3"; exon_number "2"; FPKM "0.0000000000"; frac "0.000000"; conf_lo "0.000000"; conf_hi "0.164177"; cov "0.000000";
Chr4	Cufflinks	exon	12828382	12828688	1	+	.	gene_id "CUFF.11030"; transcript_id "AT4G24960.3"; exon_number "3"; FPKM "0.0000000000"; frac "0.000000"; conf_lo "0.000000"; conf_hi "0.164177"; cov "0.000000";
Chr4	Cufflinks	exon	12828841	12828860	1	+	.	gene_id "CUFF.11030"; transcript_id "AT4G24960.3"; exon_number "4"; FPKM "0.0000000000"; frac "0.000000"; conf_lo "0.000000"; conf_hi "0.164177"; cov "0.000000";
Chr4	Cufflinks	exon	12828956	12829243	1	+	.	gene_id "CUFF.11030"; transcript_id "AT4G24960.3"; exon_number "5"; FPKM "0.0000000000"; frac "0.000000"; conf_lo "0.000000"; conf_hi "0.164177"; cov "0.000000";
Chr4	Cufflinks	transcript	12827937	12829243	1	+	.	gene_id "CUFF.11030"; transcript_id "AT4G24960.2"; FPKM "0.0000000000"; frac "0.000000"; conf_lo "0.000000"; conf_hi "0.139942"; cov "0.000000"; full_read_support "yes";
Chr4	Cufflinks	exon	12827937	12828106	1	+	.	gene_id "CUFF.11030"; transcript_id "AT4G24960.2"; exon_number "1"; FPKM "0.0000000000"; frac "0.000000"; conf_lo "0.000000"; conf_hi "0.139942"; cov "0.000000";
Chr4	Cufflinks	exon	12828227	12828688	1	+	.	gene_id "CUFF.11030"; transcript_id "AT4G24960.2"; exon_number "2"; FPKM "0.0000000000"; frac "0.000000"; conf_lo "0.000000"; conf_hi "0.139942"; cov "0.000000";
Chr4	Cufflinks	exon	12828956	12829243	1	+	.	gene_id "CUFF.11030"; transcript_id "AT4G24960.2"; exon_number "3"; FPKM "0.0000000000"; frac "0.000000"; conf_lo "0.000000"; conf_hi "0.139942"; cov "0.000000";
Chr4	Cufflinks	transcript	12827937	12829243	1000	+	.	gene_id "CUFF.11030"; transcript_id "AT4G24960.1"; FPKM "17.1652385353"; frac "1.000000"; conf_lo "14.621617"; conf_hi "19.708860"; cov "101.465697"; full_read_support "yes";
Chr4	Cufflinks	exon	12827937	12828106	1000	+	.	gene_id "CUFF.11030"; transcript_id "AT4G24960.1"; exon_number "1"; FPKM "17.1652385353"; frac "1.000000"; conf_lo "14.621617"; conf_hi "19.708860"; cov "101.465697";
Chr4	Cufflinks	exon	12828227	12828253	1000	+	.	gene_id "CUFF.11030"; transcript_id "AT4G24960.1"; exon_number "2"; FPKM "17.1652385353"; frac "1.000000"; conf_lo "14.621617"; conf_hi "19.708860"; cov "101.465697";
Chr4	Cufflinks	exon	12828382	12828688	1000	+	.	gene_id "CUFF.11030"; transcript_id "AT4G24960.1"; exon_number "3"; FPKM "17.1652385353"; frac "1.000000"; conf_lo "14.621617"; conf_hi "19.708860"; cov "101.465697";
Chr4	Cufflinks	exon	12828956	12829243	1000	+	.	gene_id "CUFF.11030"; transcript_id "AT4G24960.1"; exon_number "4"; FPKM "17.1652385353"; frac "1.000000"; conf_lo "14.621617"; conf_hi "19.708860"; cov "101.465697";
Chr4	Cufflinks	transcript	12830871	12835650	663	+	.	gene_id "CUFF.11031"; transcript_id "CUFF.11031.1"; FPKM "0.9138433119"; frac "0.379376"; conf_lo "0.581317"; conf_hi "1.246370"; cov "5.399521"; full_read_support "yes";
Chr4	Cufflinks	exon	12830871	12831593	663	+	.	gene_id "CUFF.11031"; transcript_id "CUFF.11031.1"; exon_number "1"; FPKM "0.9138433119"; frac "0.379376"; conf_lo "0.581317"; conf_hi "1.246370"; cov "5.399521";
Chr4	Cufflinks	exon	12831682	12831756	663	+	.	gene_id "CUFF.11031"; transcript_id "CUFF.11031.1"; exon_number "2"; FPKM "0.9138433119"; frac "0.379376"; conf_lo "0.581317"; conf_hi "1.246370"; cov "5.399521";
Chr4	Cufflinks	exon	12831836	12831870	663	+	.	gene_id "CUFF.11031"; transcript_id "CUFF.11031.1"; exon_number "3"; FPKM "0.9138433119"; frac "0.379376"; conf_lo "0.581317"; conf_hi "1.246370"; cov "5.399521";
Chr4	Cufflinks	exon	12831945	12832023	663	+	.	gene_id "CUFF.11031"; transcript_id "CUFF.11031.1"; exon_number "4"; FPKM "0.9138433119"; frac "0.379376"; conf_lo "0.581317"; conf_hi "1.246370"; cov "5.399521";
Chr4	Cufflinks	exon	12832152	12832244	663	+	.	gene_id "CUFF.11031"; transcript_id "CUFF.11031.1"; exon_number "5"; FPKM "0.9138433119"; frac "0.379376"; conf_lo "0.581317"; conf_hi "1.246370"; cov "5.399521";
Chr4	Cufflinks	exon	12832318	12832402	663	+	.	gene_id "CUFF.11031"; transcript_id "CUFF.11031.1"; exon_number "6"; FPKM "0.9138433119"; frac "0.379376"; conf_lo "0.581317"; conf_hi "1.246370"; cov "5.399521";
Chr4	Cufflinks	exon	12832552	12832627	663	+	.	gene_id "CUFF.11031"; transcript_id "CUFF.11031.1"; exon_number "7"; FPKM "0.9138433119"; frac "0.379376"; conf_lo "0.581317"; conf_hi "1.246370"; cov "5.399521";
Chr4	Cufflinks	exon	12832942	12833070	663	+	.	gene_id "CUFF.11031"; transcript_id "CUFF.11031.1"; exon_number "8"; FPKM "0.9138433119"; frac "0.379376"; conf_lo "0.581317"; conf_hi "1.246370"; cov "5.399521";
Chr4	Cufflinks	exon	12833262	12833360	663	+	.	gene_id "CUFF.11031"; transcript_id "CUFF.11031.1"; exon_number "9"; FPKM "0.9138433119"; frac "0.379376"; conf_lo "0.581317"; conf_hi "1.246370"; cov "5.399521";
Chr4	Cufflinks	exon	12833449	12833550	663	+	.	gene_id "CUFF.11031"; transcript_id "CUFF.11031.1"; exon_number "10"; FPKM "0.9138433119"; frac "0.379376"; conf_lo "0.581317"; conf_hi "1.246370"; cov "5.399521";
Chr4	Cufflinks	exon	12833819	12833974	663	+	.	gene_id "CUFF.11031"; transcript_id "CUFF.11031.1"; exon_number "11"; FPKM "0.9138433119"; frac "0.379376"; conf_lo "0.581317"; conf_hi "1.246370"; cov "5.399521";
Chr4	Cufflinks	exon	12834092	12834187	663	+	.	gene_id "CUFF.11031"; transcript_id "CUFF.11031.1"; exon_number "12"; FPKM "0.9138433119"; frac "0.379376"; conf_lo "0.581317"; conf_hi "1.246370"; cov "5.399521";
Chr4	Cufflinks	exon	12834307	12834358	663	+	.	gene_id "CUFF.11031"; transcript_id "CUFF.11031.1"; exon_number "13"; FPKM "0.9138433119"; frac "0.379376"; conf_lo "0.581317"; conf_hi "1.246370"; cov "5.399521";
Chr4	Cufflinks	exon	12834441	12834943	663	+	.	gene_id "CUFF.11031"; transcript_id "CUFF.11031.1"; exon_number "14"; FPKM "0.9138433119"; frac "0.379376"; conf_lo "0.581317"; conf_hi "1.246370"; cov "5.399521";
Chr4	Cufflinks	exon	12835025	12835080	663	+	.	gene_id "CUFF.11031"; transcript_id "CUFF.11031.1"; exon_number "15"; FPKM "0.9138433119"; frac "0.379376"; conf_lo "0.581317"; conf_hi "1.246370"; cov "5.399521";
Chr4	Cufflinks	exon	12835153	12835275	663	+	.	gene_id "CUFF.11031"; transcript_id "CUFF.11031.1"; exon_number "16"; FPKM "0.9138433119"; frac "0.379376"; conf_lo "0.581317"; conf_hi "1.246370"; cov "5.399521";
Chr4	Cufflinks	exon	12835369	12835650	663	+	.	gene_id "CUFF.11031"; transcript_id "CUFF.11031.1"; exon_number "17"; FPKM "0.9138433119"; frac "0.379376"; conf_lo "0.581317"; conf_hi "1.246370"; cov "5.399521";
Chr4	Cufflinks	transcript	12830871	12835650	312	+	.	gene_id "CUFF.11031"; transcript_id "CUFF.11031.2"; FPKM "0.4296472962"; frac "0.165728"; conf_lo "0.185505"; conf_hi "0.673789"; cov "2.538608"; full_read_support "no";
Chr4	Cufflinks	exon	12830871	12831593	312	+	.	gene_id "CUFF.11031"; transcript_id "CUFF.11031.2"; exon_number "1"; FPKM "0.4296472962"; frac "0.165728"; conf_lo "0.185505"; conf_hi "0.673789"; cov "2.538608";
Chr4	Cufflinks	exon	12831682	12831756	312	+	.	gene_id "CUFF.11031"; transcript_id "CUFF.11031.2"; exon_number "2"; FPKM "0.4296472962"; frac "0.165728"; conf_lo "0.185505"; conf_hi "0.673789"; cov "2.538608";
Chr4	Cufflinks	exon	12831834	12831870	312	+	.	gene_id "CUFF.11031"; transcript_id "CUFF.11031.2"; exon_number "3"; FPKM "0.4296472962"; frac "0.165728"; conf_lo "0.185505"; conf_hi "0.673789"; cov "2.538608";
Chr4	Cufflinks	exon	12831945	12832023	312	+	.	gene_id "CUFF.11031"; transcript_id "CUFF.11031.2"; exon_number "4"; FPKM "0.4296472962"; frac "0.165728"; conf_lo "0.185505"; conf_hi "0.673789"; cov "2.538608";
Chr4	Cufflinks	exon	12832152	12832244	312	+	.	gene_id "CUFF.11031"; transcript_id "CUFF.11031.2"; exon_number "5"; FPKM "0.4296472962"; frac "0.165728"; conf_lo "0.185505"; conf_hi "0.673789"; cov "2.538608";
Chr4	Cufflinks	exon	12832318	12832402	312	+	.	gene_id "CUFF.11031"; transcript_id "CUFF.11031.2"; exon_number "6"; FPKM "0.4296472962"; frac "0.165728"; conf_lo "0.185505"; conf_hi "0.673789"; cov "2.538608";
Chr4	Cufflinks	exon	12832552	12832627	312	+	.	gene_id "CUFF.11031"; transcript_id "CUFF.11031.2"; exon_number "7"; FPKM "0.4296472962"; frac "0.165728"; conf_lo "0.185505"; conf_hi "0.673789"; cov "2.538608";
Chr4	Cufflinks	exon	12832942	12833070	312	+	.	gene_id "CUFF.11031"; transcript_id "CUFF.11031.2"; exon_number "8"; FPKM "0.4296472962"; frac "0.165728"; conf_lo "0.185505"; conf_hi "0.673789"; cov "2.538608";
Chr4	Cufflinks	exon	12833262	12833360	312	+	.	gene_id "CUFF.11031"; transcript_id "CUFF.11031.2"; exon_number "9"; FPKM "0.4296472962"; frac "0.165728"; conf_lo "0.185505"; conf_hi "0.673789"; cov "2.538608";
Chr4	Cufflinks	exon	12833449	12833550	312	+	.	gene_id "CUFF.11031"; transcript_id "CUFF.11031.2"; exon_number "10"; FPKM "0.4296472962"; frac "0.165728"; conf_lo "0.185505"; conf_hi "0.673789"; cov "2.538608";
Chr4	Cufflinks	exon	12833819	12833974	312	+	.	gene_id "CUFF.11031"; transcript_id "CUFF.11031.2"; exon_number "11"; FPKM "0.4296472962"; frac "0.165728"; conf_lo "0.185505"; conf_hi "0.673789"; cov "2.538608";
Chr4	Cufflinks	exon	12834092	12834187	312	+	.	gene_id "CUFF.11031"; transcript_id "CUFF.11031.2"; exon_number "12"; FPKM "0.4296472962"; frac "0.165728"; conf_lo "0.185505"; conf_hi "0.673789"; cov "2.538608";
Chr4	Cufflinks	exon	12834307	12834358	312	+	.	gene_id "CUFF.11031"; transcript_id "CUFF.11031.2"; exon_number "13"; FPKM "0.4296472962"; frac "0.165728"; conf_lo "0.185505"; conf_hi "0.673789"; cov "2.538608";
Chr4	Cufflinks	exon	12834441	12834552	312	+	.	gene_id "CUFF.11031"; transcript_id "CUFF.11031.2"; exon_number "14"; FPKM "0.4296472962"; frac "0.165728"; conf_lo "0.185505"; conf_hi "0.673789"; cov "2.538608";
Chr4	Cufflinks	exon	12834648	12834721	312	+	.	gene_id "CUFF.11031"; transcript_id "CUFF.11031.2"; exon_number "15"; FPKM "0.4296472962"; frac "0.165728"; conf_lo "0.185505"; conf_hi "0.673789"; cov "2.538608";
Chr4	Cufflinks	exon	12834810	12834943	312	+	.	gene_id "CUFF.11031"; transcript_id "CUFF.11031.2"; exon_number "16"; FPKM "0.4296472962"; frac "0.165728"; conf_lo "0.185505"; conf_hi "0.673789"; cov "2.538608";
Chr4	Cufflinks	exon	12835024	12835078	312	+	.	gene_id "CUFF.11031"; transcript_id "CUFF.11031.2"; exon_number "17"; FPKM "0.4296472962"; frac "0.165728"; conf_lo "0.185505"; conf_hi "0.673789"; cov "2.538608";
Chr4	Cufflinks	exon	12835153	12835275	312	+	.	gene_id "CUFF.11031"; transcript_id "CUFF.11031.2"; exon_number "18"; FPKM "0.4296472962"; frac "0.165728"; conf_lo "0.185505"; conf_hi "0.673789"; cov "2.538608";
Chr4	Cufflinks	exon	12835369	12835650	312	+	.	gene_id "CUFF.11031"; transcript_id "CUFF.11031.2"; exon_number "19"; FPKM "0.4296472962"; frac "0.165728"; conf_lo "0.185505"; conf_hi "0.673789"; cov "2.538608";
Chr4	Cufflinks	transcript	12831009	12835449	1000	+	.	gene_id "CUFF.11031"; transcript_id "AT4G24970.1"; FPKM "1.3765455376"; frac "0.454896"; conf_lo "0.935623"; conf_hi "1.817468"; cov "8.133437"; full_read_support "yes";
Chr4	Cufflinks	exon	12831009	12831593	1000	+	.	gene_id "CUFF.11031"; transcript_id "AT4G24970.1"; exon_number "1"; FPKM "1.3765455376"; frac "0.454896"; conf_lo "0.935623"; conf_hi "1.817468"; cov "8.133437";
Chr4	Cufflinks	exon	12831682	12831756	1000	+	.	gene_id "CUFF.11031"; transcript_id "AT4G24970.1"; exon_number "2"; FPKM "1.3765455376"; frac "0.454896"; conf_lo "0.935623"; conf_hi "1.817468"; cov "8.133437";
Chr4	Cufflinks	exon	12831836	12831870	1000	+	.	gene_id "CUFF.11031"; transcript_id "AT4G24970.1"; exon_number "3"; FPKM "1.3765455376"; frac "0.454896"; conf_lo "0.935623"; conf_hi "1.817468"; cov "8.133437";
Chr4	Cufflinks	exon	12831945	12832023	1000	+	.	gene_id "CUFF.11031"; transcript_id "AT4G24970.1"; exon_number "4"; FPKM "1.3765455376"; frac "0.454896"; conf_lo "0.935623"; conf_hi "1.817468"; cov "8.133437";
Chr4	Cufflinks	exon	12832152	12832244	1000	+	.	gene_id "CUFF.11031"; transcript_id "AT4G24970.1"; exon_number "5"; FPKM "1.3765455376"; frac "0.454896"; conf_lo "0.935623"; conf_hi "1.817468"; cov "8.133437";
Chr4	Cufflinks	exon	12832318	12832402	1000	+	.	gene_id "CUFF.11031"; transcript_id "AT4G24970.1"; exon_number "6"; FPKM "1.3765455376"; frac "0.454896"; conf_lo "0.935623"; conf_hi "1.817468"; cov "8.133437";
Chr4	Cufflinks	exon	12832552	12832627	1000	+	.	gene_id "CUFF.11031"; transcript_id "AT4G24970.1"; exon_number "7"; FPKM "1.3765455376"; frac "0.454896"; conf_lo "0.935623"; conf_hi "1.817468"; cov "8.133437";
Chr4	Cufflinks	exon	12832942	12833070	1000	+	.	gene_id "CUFF.11031"; transcript_id "AT4G24970.1"; exon_number "8"; FPKM "1.3765455376"; frac "0.454896"; conf_lo "0.935623"; conf_hi "1.817468"; cov "8.133437";
Chr4	Cufflinks	exon	12833262	12833360	1000	+	.	gene_id "CUFF.11031"; transcript_id "AT4G24970.1"; exon_number "9"; FPKM "1.3765455376"; frac "0.454896"; conf_lo "0.935623"; conf_hi "1.817468"; cov "8.133437";
Chr4	Cufflinks	exon	12833449	12833550	1000	+	.	gene_id "CUFF.11031"; transcript_id "AT4G24970.1"; exon_number "10"; FPKM "1.3765455376"; frac "0.454896"; conf_lo "0.935623"; conf_hi "1.817468"; cov "8.133437";
Chr4	Cufflinks	exon	12833819	12833974	1000	+	.	gene_id "CUFF.11031"; transcript_id "AT4G24970.1"; exon_number "11"; FPKM "1.3765455376"; frac "0.454896"; conf_lo "0.935623"; conf_hi "1.817468"; cov "8.133437";
Chr4	Cufflinks	exon	12834092	12834187	1000	+	.	gene_id "CUFF.11031"; transcript_id "AT4G24970.1"; exon_number "12"; FPKM "1.3765455376"; frac "0.454896"; conf_lo "0.935623"; conf_hi "1.817468"; cov "8.133437";
Chr4	Cufflinks	exon	12834307	12834358	1000	+	.	gene_id "CUFF.11031"; transcript_id "AT4G24970.1"; exon_number "13"; FPKM "1.3765455376"; frac "0.454896"; conf_lo "0.935623"; conf_hi "1.817468"; cov "8.133437";
Chr4	Cufflinks	exon	12834441	12834552	1000	+	.	gene_id "CUFF.11031"; transcript_id "AT4G24970.1"; exon_number "14"; FPKM "1.3765455376"; frac "0.454896"; conf_lo "0.935623"; conf_hi "1.817468"; cov "8.133437";
Chr4	Cufflinks	exon	12834648	12834721	1000	+	.	gene_id "CUFF.11031"; transcript_id "AT4G24970.1"; exon_number "15"; FPKM "1.3765455376"; frac "0.454896"; conf_lo "0.935623"; conf_hi "1.817468"; cov "8.133437";
Chr4	Cufflinks	exon	12834810	12834943	1000	+	.	gene_id "CUFF.11031"; transcript_id "AT4G24970.1"; exon_number "16"; FPKM "1.3765455376"; frac "0.454896"; conf_lo "0.935623"; conf_hi "1.817468"; cov "8.133437";
Chr4	Cufflinks	exon	12835025	12835078	1000	+	.	gene_id "CUFF.11031"; transcript_id "AT4G24970.1"; exon_number "17"; FPKM "1.3765455376"; frac "0.454896"; conf_lo "0.935623"; conf_hi "1.817468"; cov "8.133437";
Chr4	Cufflinks	exon	12835153	12835275	1000	+	.	gene_id "CUFF.11031"; transcript_id "AT4G24970.1"; exon_number "18"; FPKM "1.3765455376"; frac "0.454896"; conf_lo "0.935623"; conf_hi "1.817468"; cov "8.133437";
Chr4	Cufflinks	exon	12835369	12835449	1000	+	.	gene_id "CUFF.11031"; transcript_id "AT4G24970.1"; exon_number "19"; FPKM "1.3765455376"; frac "0.454896"; conf_lo "0.935623"; conf_hi "1.817468"; cov "8.133437";
Chr4	Cufflinks	transcript	12837353	12839823	1000	+	.	gene_id "AT4G24972"; transcript_id "AT4G24972.1"; FPKM "5.7584249758"; frac "1.000000"; conf_lo "4.464976"; conf_hi "7.051874"; cov "34.054101"; full_read_support "yes";
Chr4	Cufflinks	exon	12837353	12837458	1000	+	.	gene_id "AT4G24972"; transcript_id "AT4G24972.1"; exon_number "1"; FPKM "5.7584249758"; frac "1.000000"; conf_lo "4.464976"; conf_hi "7.051874"; cov "34.054101";
Chr4	Cufflinks	exon	12838126	12838307	1000	+	.	gene_id "AT4G24972"; transcript_id "AT4G24972.1"; exon_number "2"; FPKM "5.7584249758"; frac "1.000000"; conf_lo "4.464976"; conf_hi "7.051874"; cov "34.054101";
Chr4	Cufflinks	exon	12838439	12838534	1000	+	.	gene_id "AT4G24972"; transcript_id "AT4G24972.1"; exon_number "3"; FPKM "5.7584249758"; frac "1.000000"; conf_lo "4.464976"; conf_hi "7.051874"; cov "34.054101";
Chr4	Cufflinks	exon	12839273	12839823	1000	+	.	gene_id "AT4G24972"; transcript_id "AT4G24972.1"; exon_number "4"; FPKM "5.7584249758"; frac "1.000000"; conf_lo "4.464976"; conf_hi "7.051874"; cov "34.054101";
Chr4	Cufflinks	transcript	12840970	12841374	1	+	.	gene_id "AT4G24973"; transcript_id "AT4G24973.1"; FPKM "0.0000000000"; frac "0.000000"; conf_lo "0.000000"; conf_hi "0.000000"; cov "0.000000"; full_read_support "no";
Chr4	Cufflinks	exon	12840970	12841374	1	+	.	gene_id "AT4G24973"; transcript_id "AT4G24973.1"; exon_number "1"; FPKM "0.0000000000"; frac "0.000000"; conf_lo "0.000000"; conf_hi "0.000000"; cov "0.000000";
Chr4	Cufflinks	transcript	12842850	12843363	1	+	.	gene_id "AT4G24974"; transcript_id "AT4G24974.1"; FPKM "0.0000000000"; frac "0.000000"; conf_lo "0.000000"; conf_hi "0.000000"; cov "0.000000"; full_read_support "no";
Chr4	Cufflinks	exon	12842850	12843363	1	+	.	gene_id "AT4G24974"; transcript_id "AT4G24974.1"; exon_number "1"; FPKM "0.0000000000"; frac "0.000000"; conf_lo "0.000000"; conf_hi "0.000000"; cov "0.000000";
Chr4	Cufflinks	transcript	12843802	12844209	1	+	.	gene_id "AT4G24975"; transcript_id "AT4G24975.1"; FPKM "0.0000000000"; frac "0.000000"; conf_lo "0.000000"; conf_hi "0.000000"; cov "0.000000"; full_read_support "no";
Chr4	Cufflinks	exon	12843802	12844209	1	+	.	gene_id "AT4G24975"; transcript_id "AT4G24975.1"; exon_number "1"; FPKM "0.0000000000"; frac "0.000000"; conf_lo "0.000000"; conf_hi "0.000000"; cov "0.000000";
Chr4	Cufflinks	transcript	12845676	12846015	1	+	.	gene_id "AT4G24977"; transcript_id "AT4G24977.1"; FPKM "0.0000000000"; frac "0.000000"; conf_lo "0.000000"; conf_hi "0.000000"; cov "0.000000"; full_read_support "no";
Chr4	Cufflinks	exon	12845676	12846015	1	+	.	gene_id "AT4G24977"; transcript_id "AT4G24977.1"; exon_number "1"; FPKM "0.0000000000"; frac "0.000000"; conf_lo "0.000000"; conf_hi "0.000000"; cov "0.000000";
Chr4	Cufflinks	transcript	12846797	12848376	1	-	.	gene_id "AT4G24980"; transcript_id "AT4G24980.1"; FPKM "0.0000000000"; frac "0.000000"; conf_lo "0.000000"; conf_hi "0.000000"; cov "0.000000"; full_read_support "no";
Chr4	Cufflinks	exon	12846797	12846844	1	-	.	gene_id "AT4G24980"; transcript_id "AT4G24980.1"; exon_number "1"; FPKM "0.0000000000"; frac "0.000000"; conf_lo "0.000000"; conf_hi "0.000000"; cov "0.000000";
Chr4	Cufflinks	exon	12846935	12847049	1	-	.	gene_id "AT4G24980"; transcript_id "AT4G24980.1"; exon_number "2"; FPKM "0.0000000000"; frac "0.000000"; conf_lo "0.000000"; conf_hi "0.000000"; cov "0.000000";
Chr4	Cufflinks	exon	12847129	12847266	1	-	.	gene_id "AT4G24980"; transcript_id "AT4G24980.1"; exon_number "3"; FPKM "0.0000000000"; frac "0.000000"; conf_lo "0.000000"; conf_hi "0.000000"; cov "0.000000";
Chr4	Cufflinks	exon	12847352	12847398	1	-	.	gene_id "AT4G24980"; transcript_id "AT4G24980.1"; exon_number "4"; FPKM "0.0000000000"; frac "0.000000"; conf_lo "0.000000"; conf_hi "0.000000"; cov "0.000000";
Chr4	Cufflinks	exon	12847581	12847812	1	-	.	gene_id "AT4G24980"; transcript_id "AT4G24980.1"; exon_number "5"; FPKM "0.0000000000"; frac "0.000000"; conf_lo "0.000000"; conf_hi "0.000000"; cov "0.000000";
Chr4	Cufflinks	exon	12847923	12848039	1	-	.	gene_id "AT4G24980"; transcript_id "AT4G24980.1"; exon_number "6"; FPKM "0.0000000000"; frac "0.000000"; conf_lo "0.000000"; conf_hi "0.000000"; cov "0.000000";
Chr4	Cufflinks	exon	12848261	12848376	1	-	.	gene_id "AT4G24980"; transcript_id "AT4G24980.1"; exon_number "7"; FPKM "0.0000000000"; frac "0.000000"; conf_lo "0.000000"; conf_hi "0.000000"; cov "0.000000";
Chr4	Cufflinks	transcript	12849709	12851633	1000	-	.	gene_id "AT4G24990"; transcript_id "AT4G24990.1"; FPKM "26.6435282207"; frac "1.000000"; conf_lo "23.652694"; conf_hi "29.634362"; cov "157.393063"; full_read_support "yes";
Chr4	Cufflinks	exon	12849709	12850028	1000	-	.	gene_id "AT4G24990"; transcript_id "AT4G24990.1"; exon_number "1"; FPKM "26.6435282207"; frac "1.000000"; conf_lo "23.652694"; conf_hi "29.634362"; cov "157.393063";
Chr4	Cufflinks	exon	12850697	12850867	1000	-	.	gene_id "AT4G24990"; transcript_id "AT4G24990.1"; exon_number "2"; FPKM "26.6435282207"; frac "1.000000"; conf_lo "23.652694"; conf_hi "29.634362"; cov "157.393063";
Chr4	Cufflinks	exon	12851120	12851349	1000	-	.	gene_id "AT4G24990"; transcript_id "AT4G24990.1"; exon_number "3"; FPKM "26.6435282207"; frac "1.000000"; conf_lo "23.652694"; conf_hi "29.634362"; cov "157.393063";
Chr4	Cufflinks	exon	12851446	12851633	1000	-	.	gene_id "AT4G24990"; transcript_id "AT4G24990.1"; exon_number "4"; FPKM "26.6435282207"; frac "1.000000"; conf_lo "23.652694"; conf_hi "29.634362"; cov "157.393063";
Chr4	Cufflinks	transcript	12851969	12853845	1000	-	.	gene_id "CUFF.11032"; transcript_id "AT4G25000.1"; FPKM "2.4604228827"; frac "1.000000"; conf_lo "1.802388"; conf_hi "3.118457"; cov "14.545451"; full_read_support "yes";
Chr4	Cufflinks	exon	12851969	12852360	1000	-	.	gene_id "CUFF.11032"; transcript_id "AT4G25000.1"; exon_number "1"; FPKM "2.4604228827"; frac "1.000000"; conf_lo "1.802388"; conf_hi "3.118457"; cov "14.545451";
Chr4	Cufflinks	exon	12852433	12852798	1000	-	.	gene_id "CUFF.11032"; transcript_id "AT4G25000.1"; exon_number "2"; FPKM "2.4604228827"; frac "1.000000"; conf_lo "1.802388"; conf_hi "3.118457"; cov "14.545451";
Chr4	Cufflinks	exon	12853023	12853453	1000	-	.	gene_id "CUFF.11032"; transcript_id "AT4G25000.1"; exon_number "3"; FPKM "2.4604228827"; frac "1.000000"; conf_lo "1.802388"; conf_hi "3.118457"; cov "14.545451";
Chr4	Cufflinks	exon	12853525	12853657	1000	-	.	gene_id "CUFF.11032"; transcript_id "AT4G25000.1"; exon_number "4"; FPKM "2.4604228827"; frac "1.000000"; conf_lo "1.802388"; conf_hi "3.118457"; cov "14.545451";
Chr4	Cufflinks	exon	12853736	12853845	1000	-	.	gene_id "CUFF.11032"; transcript_id "AT4G25000.1"; exon_number "5"; FPKM "2.4604228827"; frac "1.000000"; conf_lo "1.802388"; conf_hi "3.118457"; cov "14.545451";
Chr4	Cufflinks	transcript	12854385	12856541	1	-	.	gene_id "AT4G25010"; transcript_id "AT4G25010.1"; FPKM "0.0000000000"; frac "0.000000"; conf_lo "0.000000"; conf_hi "0.000000"; cov "0.000000"; full_read_support "no";
Chr4	Cufflinks	exon	12854385	12854896	1	-	.	gene_id "AT4G25010"; transcript_id "AT4G25010.1"; exon_number "1"; FPKM "0.0000000000"; frac "0.000000"; conf_lo "0.000000"; conf_hi "0.000000"; cov "0.000000";
Chr4	Cufflinks	exon	12855264	12855383	1	-	.	gene_id "AT4G25010"; transcript_id "AT4G25010.1"; exon_number "2"; FPKM "0.0000000000"; frac "0.000000"; conf_lo "0.000000"; conf_hi "0.000000"; cov "0.000000";
Chr4	Cufflinks	exon	12855602	12855763	1	-	.	gene_id "AT4G25010"; transcript_id "AT4G25010.1"; exon_number "3"; FPKM "0.0000000000"; frac "0.000000"; conf_lo "0.000000"; conf_hi "0.000000"; cov "0.000000";
Chr4	Cufflinks	exon	12855850	12856063	1	-	.	gene_id "AT4G25010"; transcript_id "AT4G25010.1"; exon_number "4"; FPKM "0.0000000000"; frac "0.000000"; conf_lo "0.000000"; conf_hi "0.000000"; cov "0.000000";
Chr4	Cufflinks	exon	12856149	12856185	1	-	.	gene_id "AT4G25010"; transcript_id "AT4G25010.1"; exon_number "5"; FPKM "0.0000000000"; frac "0.000000"; conf_lo "0.000000"; conf_hi "0.000000"; cov "0.000000";
Chr4	Cufflinks	exon	12856306	12856541	1	-	.	gene_id "AT4G25010"; transcript_id "AT4G25010.1"; exon_number "6"; FPKM "0.0000000000"; frac "0.000000"; conf_lo "0.000000"; conf_hi "0.000000"; cov "0.000000";
Chr4	Cufflinks	transcript	12860634	12861975	1000	-	.	gene_id "AT4G25020"; transcript_id "AT4G25020.1"; FPKM "1.1498505596"; frac "1.000000"; conf_lo "0.697138"; conf_hi "1.602563"; cov "6.792332"; full_read_support "yes";
Chr4	Cufflinks	exon	12860634	12861975	1000	-	.	gene_id "AT4G25020"; transcript_id "AT4G25020.1"; exon_number "1"; FPKM "1.1498505596"; frac "1.000000"; conf_lo "0.697138"; conf_hi "1.602563"; cov "6.792332";
Chr4	Cufflinks	transcript	12864614	12866827	1000	+	.	gene_id "CUFF.11033"; transcript_id "AT4G25030.1"; FPKM "53.7317801243"; frac "1.000000"; conf_lo "49.980813"; conf_hi "57.482747"; cov "317.447696"; full_read_support "yes";
Chr4	Cufflinks	exon	12864614	12864770	1000	+	.	gene_id "CUFF.11033"; transcript_id "AT4G25030.1"; exon_number "1"; FPKM "53.7317801243"; frac "1.000000"; conf_lo "49.980813"; conf_hi "57.482747"; cov "317.447696";
Chr4	Cufflinks	exon	12865307	12865461	1000	+	.	gene_id "CUFF.11033"; transcript_id "AT4G25030.1"; exon_number "2"; FPKM "53.7317801243"; frac "1.000000"; conf_lo "49.980813"; conf_hi "57.482747"; cov "317.447696";
Chr4	Cufflinks	exon	12865537	12865803	1000	+	.	gene_id "CUFF.11033"; transcript_id "AT4G25030.1"; exon_number "3"; FPKM "53.7317801243"; frac "1.000000"; conf_lo "49.980813"; conf_hi "57.482747"; cov "317.447696";
Chr4	Cufflinks	exon	12865997	12866827	1000	+	.	gene_id "CUFF.11033"; transcript_id "AT4G25030.1"; exon_number "4"; FPKM "53.7317801243"; frac "1.000000"; conf_lo "49.980813"; conf_hi "57.482747"; cov "317.447696";
Chr4	Cufflinks	transcript	12864828	12866827	1	+	.	gene_id "CUFF.11033"; transcript_id "AT4G25030.2"; FPKM "0.0000000000"; frac "0.000000"; conf_lo "0.000000"; conf_hi "0.080517"; cov "0.000000"; full_read_support "no";
Chr4	Cufflinks	exon	12864828	12865029	1	+	.	gene_id "CUFF.11033"; transcript_id "AT4G25030.2"; exon_number "1"; FPKM "0.0000000000"; frac "0.000000"; conf_lo "0.000000"; conf_hi "0.080517"; cov "0.000000";
Chr4	Cufflinks	exon	12865307	12865461	1	+	.	gene_id "CUFF.11033"; transcript_id "AT4G25030.2"; exon_number "2"; FPKM "0.0000000000"; frac "0.000000"; conf_lo "0.000000"; conf_hi "0.080517"; cov "0.000000";
Chr4	Cufflinks	exon	12865537	12865803	1	+	.	gene_id "CUFF.11033"; transcript_id "AT4G25030.2"; exon_number "3"; FPKM "0.0000000000"; frac "0.000000"; conf_lo "0.000000"; conf_hi "0.080517"; cov "0.000000";
Chr4	Cufflinks	exon	12865997	12866827	1	+	.	gene_id "CUFF.11033"; transcript_id "AT4G25030.2"; exon_number "4"; FPKM "0.0000000000"; frac "0.000000"; conf_lo "0.000000"; conf_hi "0.080517"; cov "0.000000";
Chr4	Cufflinks	transcript	12868174	12869457	1	+	.	gene_id "AT4G25040"; transcript_id "AT4G25040.1"; FPKM "0.0000000000"; frac "0.000000"; conf_lo "0.000000"; conf_hi "0.000000"; cov "0.000000"; full_read_support "no";
Chr4	Cufflinks	exon	12868174	12868501	1	+	.	gene_id "AT4G25040"; transcript_id "AT4G25040.1"; exon_number "1"; FPKM "0.0000000000"; frac "0.000000"; conf_lo "0.000000"; conf_hi "0.000000"; cov "0.000000";
Chr4	Cufflinks	exon	12868852	12868966	1	+	.	gene_id "AT4G25040"; transcript_id "AT4G25040.1"; exon_number "2"; FPKM "0.0000000000"; frac "0.000000"; conf_lo "0.000000"; conf_hi "0.000000"; cov "0.000000";
Chr4	Cufflinks	exon	12869104	12869457	1	+	.	gene_id "AT4G25040"; transcript_id "AT4G25040.1"; exon_number "3"; FPKM "0.0000000000"; frac "0.000000"; conf_lo "0.000000"; conf_hi "0.000000"; cov "0.000000";
Chr4	Cufflinks	transcript	12870006	12871316	1	+	.	gene_id "CUFF.11034"; transcript_id "AT4G25050.2"; FPKM "0.0000000000"; frac "0.000000"; conf_lo "0.000000"; conf_hi "0.141110"; cov "0.000000"; full_read_support "no";
Chr4	Cufflinks	exon	12870006	12870237	1	+	.	gene_id "CUFF.11034"; transcript_id "AT4G25050.2"; exon_number "1"; FPKM "0.0000000000"; frac "0.000000"; conf_lo "0.000000"; conf_hi "0.141110"; cov "0.000000";
Chr4	Cufflinks	exon	12870389	12870478	1	+	.	gene_id "CUFF.11034"; transcript_id "AT4G25050.2"; exon_number "2"; FPKM "0.0000000000"; frac "0.000000"; conf_lo "0.000000"; conf_hi "0.141110"; cov "0.000000";
Chr4	Cufflinks	exon	12870567	12870725	1	+	.	gene_id "CUFF.11034"; transcript_id "AT4G25050.2"; exon_number "3"; FPKM "0.0000000000"; frac "0.000000"; conf_lo "0.000000"; conf_hi "0.141110"; cov "0.000000";
Chr4	Cufflinks	exon	12870884	12871316	1	+	.	gene_id "CUFF.11034"; transcript_id "AT4G25050.2"; exon_number "4"; FPKM "0.0000000000"; frac "0.000000"; conf_lo "0.000000"; conf_hi "0.141110"; cov "0.000000";
Chr4	Cufflinks	transcript	12870067	12871221	1000	+	.	gene_id "CUFF.11034"; transcript_id "AT4G25050.1"; FPKM "311.4210214168"; frac "1.000000"; conf_lo "294.472709"; conf_hi "328.369334"; cov "1839.940512"; full_read_support "yes";
Chr4	Cufflinks	exon	12870067	12870237	1000	+	.	gene_id "CUFF.11034"; transcript_id "AT4G25050.1"; exon_number "1"; FPKM "311.4210214168"; frac "1.000000"; conf_lo "294.472709"; conf_hi "328.369334"; cov "1839.940512";
Chr4	Cufflinks	exon	12870389	12870478	1000	+	.	gene_id "CUFF.11034"; transcript_id "AT4G25050.1"; exon_number "2"; FPKM "311.4210214168"; frac "1.000000"; conf_lo "294.472709"; conf_hi "328.369334"; cov "1839.940512";
Chr4	Cufflinks	exon	12870567	12870689	1000	+	.	gene_id "CUFF.11034"; transcript_id "AT4G25050.1"; exon_number "3"; FPKM "311.4210214168"; frac "1.000000"; conf_lo "294.472709"; conf_hi "328.369334"; cov "1839.940512";
Chr4	Cufflinks	exon	12870884	12871221	1000	+	.	gene_id "CUFF.11034"; transcript_id "AT4G25050.1"; exon_number "4"; FPKM "311.4210214168"; frac "1.000000"; conf_lo "294.472709"; conf_hi "328.369334"; cov "1839.940512";
Chr4	Cufflinks	transcript	12878710	12883812	833	-	.	gene_id "CUFF.11035"; transcript_id "CUFF.11035.1"; FPKM "0.9406924811"; frac "0.487463"; conf_lo "0.632007"; conf_hi "1.249378"; cov "5.560876"; full_read_support "no";
Chr4	Cufflinks	exon	12878710	12879039	833	-	.	gene_id "CUFF.11035"; transcript_id "CUFF.11035.1"; exon_number "1"; FPKM "0.9406924811"; frac "0.487463"; conf_lo "0.632007"; conf_hi "1.249378"; cov "5.560876";
Chr4	Cufflinks	exon	12879340	12879857	833	-	.	gene_id "CUFF.11035"; transcript_id "CUFF.11035.1"; exon_number "2"; FPKM "0.9406924811"; frac "0.487463"; conf_lo "0.632007"; conf_hi "1.249378"; cov "5.560876";
Chr4	Cufflinks	exon	12880744	12880796	833	-	.	gene_id "CUFF.11035"; transcript_id "CUFF.11035.1"; exon_number "3"; FPKM "0.9406924811"; frac "0.487463"; conf_lo "0.632007"; conf_hi "1.249378"; cov "5.560876";
Chr4	Cufflinks	exon	12880890	12880992	833	-	.	gene_id "CUFF.11035"; transcript_id "CUFF.11035.1"; exon_number "4"; FPKM "0.9406924811"; frac "0.487463"; conf_lo "0.632007"; conf_hi "1.249378"; cov "5.560876";
Chr4	Cufflinks	exon	12881078	12881289	833	-	.	gene_id "CUFF.11035"; transcript_id "CUFF.11035.1"; exon_number "5"; FPKM "0.9406924811"; frac "0.487463"; conf_lo "0.632007"; conf_hi "1.249378"; cov "5.560876";
Chr4	Cufflinks	exon	12881363	12881755	833	-	.	gene_id "CUFF.11035"; transcript_id "CUFF.11035.1"; exon_number "6"; FPKM "0.9406924811"; frac "0.487463"; conf_lo "0.632007"; conf_hi "1.249378"; cov "5.560876";
Chr4	Cufflinks	exon	12881907	12882289	833	-	.	gene_id "CUFF.11035"; transcript_id "CUFF.11035.1"; exon_number "7"; FPKM "0.9406924811"; frac "0.487463"; conf_lo "0.632007"; conf_hi "1.249378"; cov "5.560876";
Chr4	Cufflinks	exon	12882417	12882549	833	-	.	gene_id "CUFF.11035"; transcript_id "CUFF.11035.1"; exon_number "8"; FPKM "0.9406924811"; frac "0.487463"; conf_lo "0.632007"; conf_hi "1.249378"; cov "5.560876";
Chr4	Cufflinks	exon	12882799	12883117	833	-	.	gene_id "CUFF.11035"; transcript_id "CUFF.11035.1"; exon_number "9"; FPKM "0.9406924811"; frac "0.487463"; conf_lo "0.632007"; conf_hi "1.249378"; cov "5.560876";
Chr4	Cufflinks	exon	12883197	12883812	833	-	.	gene_id "CUFF.11035"; transcript_id "CUFF.11035.1"; exon_number "10"; FPKM "0.9406924811"; frac "0.487463"; conf_lo "0.632007"; conf_hi "1.249378"; cov "5.560876";
Chr4	Cufflinks	transcript	12878771	12883701	1	-	.	gene_id "CUFF.11035"; transcript_id "AT4G25090.2"; FPKM "0.0000000000"; frac "0.000000"; conf_lo "0.000000"; conf_hi "0.039320"; cov "0.000000"; full_read_support "no";
Chr4	Cufflinks	exon	12878771	12879039	1	-	.	gene_id "CUFF.11035"; transcript_id "AT4G25090.2"; exon_number "1"; FPKM "0.0000000000"; frac "0.000000"; conf_lo "0.000000"; conf_hi "0.039320"; cov "0.000000";
Chr4	Cufflinks	exon	12879340	12879857	1	-	.	gene_id "CUFF.11035"; transcript_id "AT4G25090.2"; exon_number "2"; FPKM "0.0000000000"; frac "0.000000"; conf_lo "0.000000"; conf_hi "0.039320"; cov "0.000000";
Chr4	Cufflinks	exon	12880744	12880796	1	-	.	gene_id "CUFF.11035"; transcript_id "AT4G25090.2"; exon_number "3"; FPKM "0.0000000000"; frac "0.000000"; conf_lo "0.000000"; conf_hi "0.039320"; cov "0.000000";
Chr4	Cufflinks	exon	12880890	12880992	1	-	.	gene_id "CUFF.11035"; transcript_id "AT4G25090.2"; exon_number "4"; FPKM "0.0000000000"; frac "0.000000"; conf_lo "0.000000"; conf_hi "0.039320"; cov "0.000000";
Chr4	Cufflinks	exon	12881078	12881289	1	-	.	gene_id "CUFF.11035"; transcript_id "AT4G25090.2"; exon_number "5"; FPKM "0.0000000000"; frac "0.000000"; conf_lo "0.000000"; conf_hi "0.039320"; cov "0.000000";
Chr4	Cufflinks	exon	12881363	12881755	1	-	.	gene_id "CUFF.11035"; transcript_id "AT4G25090.2"; exon_number "6"; FPKM "0.0000000000"; frac "0.000000"; conf_lo "0.000000"; conf_hi "0.039320"; cov "0.000000";
Chr4	Cufflinks	exon	12881907	12882289	1	-	.	gene_id "CUFF.11035"; transcript_id "AT4G25090.2"; exon_number "7"; FPKM "0.0000000000"; frac "0.000000"; conf_lo "0.000000"; conf_hi "0.039320"; cov "0.000000";
Chr4	Cufflinks	exon	12882417	12882549	1	-	.	gene_id "CUFF.11035"; transcript_id "AT4G25090.2"; exon_number "8"; FPKM "0.0000000000"; frac "0.000000"; conf_lo "0.000000"; conf_hi "0.039320"; cov "0.000000";
Chr4	Cufflinks	exon	12882799	12882847	1	-	.	gene_id "CUFF.11035"; transcript_id "AT4G25090.2"; exon_number "9"; FPKM "0.0000000000"; frac "0.000000"; conf_lo "0.000000"; conf_hi "0.039320"; cov "0.000000";
Chr4	Cufflinks	exon	12882961	12883117	1	-	.	gene_id "CUFF.11035"; transcript_id "AT4G25090.2"; exon_number "10"; FPKM "0.0000000000"; frac "0.000000"; conf_lo "0.000000"; conf_hi "0.039320"; cov "0.000000";
Chr4	Cufflinks	exon	12883197	12883701	1	-	.	gene_id "CUFF.11035"; transcript_id "AT4G25090.2"; exon_number "11"; FPKM "0.0000000000"; frac "0.000000"; conf_lo "0.000000"; conf_hi "0.039320"; cov "0.000000";
Chr4	Cufflinks	transcript	12878775	12883599	1000	-	.	gene_id "CUFF.11035"; transcript_id "AT4G25090.1"; FPKM "1.1289780863"; frac "0.512537"; conf_lo "0.765671"; conf_hi "1.492285"; cov "6.673921"; full_read_support "no";
Chr4	Cufflinks	exon	12878775	12879039	1000	-	.	gene_id "CUFF.11035"; transcript_id "AT4G25090.1"; exon_number "1"; FPKM "1.1289780863"; frac "0.512537"; conf_lo "0.765671"; conf_hi "1.492285"; cov "6.673921";
Chr4	Cufflinks	exon	12879340	12879857	1000	-	.	gene_id "CUFF.11035"; transcript_id "AT4G25090.1"; exon_number "2"; FPKM "1.1289780863"; frac "0.512537"; conf_lo "0.765671"; conf_hi "1.492285"; cov "6.673921";
Chr4	Cufflinks	exon	12880744	12880796	1000	-	.	gene_id "CUFF.11035"; transcript_id "AT4G25090.1"; exon_number "3"; FPKM "1.1289780863"; frac "0.512537"; conf_lo "0.765671"; conf_hi "1.492285"; cov "6.673921";
Chr4	Cufflinks	exon	12880890	12880992	1000	-	.	gene_id "CUFF.11035"; transcript_id "AT4G25090.1"; exon_number "4"; FPKM "1.1289780863"; frac "0.512537"; conf_lo "0.765671"; conf_hi "1.492285"; cov "6.673921";
Chr4	Cufflinks	exon	12881078	12881289	1000	-	.	gene_id "CUFF.11035"; transcript_id "AT4G25090.1"; exon_number "5"; FPKM "1.1289780863"; frac "0.512537"; conf_lo "0.765671"; conf_hi "1.492285"; cov "6.673921";
Chr4	Cufflinks	exon	12881363	12881755	1000	-	.	gene_id "CUFF.11035"; transcript_id "AT4G25090.1"; exon_number "6"; FPKM "1.1289780863"; frac "0.512537"; conf_lo "0.765671"; conf_hi "1.492285"; cov "6.673921";
Chr4	Cufflinks	exon	12881907	12882344	1000	-	.	gene_id "CUFF.11035"; transcript_id "AT4G25090.1"; exon_number "7"; FPKM "1.1289780863"; frac "0.512537"; conf_lo "0.765671"; conf_hi "1.492285"; cov "6.673921";
Chr4	Cufflinks	exon	12882436	12882549	1000	-	.	gene_id "CUFF.11035"; transcript_id "AT4G25090.1"; exon_number "8"; FPKM "1.1289780863"; frac "0.512537"; conf_lo "0.765671"; conf_hi "1.492285"; cov "6.673921";
Chr4	Cufflinks	exon	12882799	12882847	1000	-	.	gene_id "CUFF.11035"; transcript_id "AT4G25090.1"; exon_number "9"; FPKM "1.1289780863"; frac "0.512537"; conf_lo "0.765671"; conf_hi "1.492285"; cov "6.673921";
Chr4	Cufflinks	exon	12882961	12883117	1000	-	.	gene_id "CUFF.11035"; transcript_id "AT4G25090.1"; exon_number "10"; FPKM "1.1289780863"; frac "0.512537"; conf_lo "0.765671"; conf_hi "1.492285"; cov "6.673921";
Chr4	Cufflinks	exon	12883197	12883599	1000	-	.	gene_id "CUFF.11035"; transcript_id "AT4G25090.1"; exon_number "11"; FPKM "1.1289780863"; frac "0.512537"; conf_lo "0.765671"; conf_hi "1.492285"; cov "6.673921";
Chr4	Cufflinks	transcript	12884300	12886527	1	-	.	gene_id "CUFF.11036"; transcript_id "AT4G25100.4"; FPKM "0.0000000000"; frac "0.000000"; conf_lo "0.000000"; conf_hi "0.116082"; cov "0.000000"; full_read_support "no";
Chr4	Cufflinks	exon	12884300	12884747	1	-	.	gene_id "CUFF.11036"; transcript_id "AT4G25100.4"; exon_number "1"; FPKM "0.0000000000"; frac "0.000000"; conf_lo "0.000000"; conf_hi "0.116082"; cov "0.000000";
Chr4	Cufflinks	exon	12884836	12884859	1	-	.	gene_id "CUFF.11036"; transcript_id "AT4G25100.4"; exon_number "2"; FPKM "0.0000000000"; frac "0.000000"; conf_lo "0.000000"; conf_hi "0.116082"; cov "0.000000";
Chr4	Cufflinks	exon	12884956	12884982	1	-	.	gene_id "CUFF.11036"; transcript_id "AT4G25100.4"; exon_number "3"; FPKM "0.0000000000"; frac "0.000000"; conf_lo "0.000000"; conf_hi "0.116082"; cov "0.000000";
Chr4	Cufflinks	exon	12885088	12885155	1	-	.	gene_id "CUFF.11036"; transcript_id "AT4G25100.4"; exon_number "4"; FPKM "0.0000000000"; frac "0.000000"; conf_lo "0.000000"; conf_hi "0.116082"; cov "0.000000";
Chr4	Cufflinks	exon	12885231	12885402	1	-	.	gene_id "CUFF.11036"; transcript_id "AT4G25100.4"; exon_number "5"; FPKM "0.0000000000"; frac "0.000000"; conf_lo "0.000000"; conf_hi "0.116082"; cov "0.000000";
Chr4	Cufflinks	exon	12885490	12885678	1	-	.	gene_id "CUFF.11036"; transcript_id "AT4G25100.4"; exon_number "6"; FPKM "0.0000000000"; frac "0.000000"; conf_lo "0.000000"; conf_hi "0.116082"; cov "0.000000";
Chr4	Cufflinks	exon	12886101	12886155	1	-	.	gene_id "CUFF.11036"; transcript_id "AT4G25100.4"; exon_number "7"; FPKM "0.0000000000"; frac "0.000000"; conf_lo "0.000000"; conf_hi "0.116082"; cov "0.000000";
Chr4	Cufflinks	exon	12886442	12886527	1	-	.	gene_id "CUFF.11036"; transcript_id "AT4G25100.4"; exon_number "8"; FPKM "0.0000000000"; frac "0.000000"; conf_lo "0.000000"; conf_hi "0.116082"; cov "0.000000";
Chr4	Cufflinks	transcript	12884300	12886695	1	-	.	gene_id "CUFF.11036"; transcript_id "AT4G25100.1"; FPKM "0.0000000000"; frac "0.000000"; conf_lo "0.000000"; conf_hi "0.102790"; cov "0.000000"; full_read_support "yes";
Chr4	Cufflinks	exon	12884300	12884747	1	-	.	gene_id "CUFF.11036"; transcript_id "AT4G25100.1"; exon_number "1"; FPKM "0.0000000000"; frac "0.000000"; conf_lo "0.000000"; conf_hi "0.102790"; cov "0.000000";
Chr4	Cufflinks	exon	12884836	12884859	1	-	.	gene_id "CUFF.11036"; transcript_id "AT4G25100.1"; exon_number "2"; FPKM "0.0000000000"; frac "0.000000"; conf_lo "0.000000"; conf_hi "0.102790"; cov "0.000000";
Chr4	Cufflinks	exon	12884956	12884982	1	-	.	gene_id "CUFF.11036"; transcript_id "AT4G25100.1"; exon_number "3"; FPKM "0.0000000000"; frac "0.000000"; conf_lo "0.000000"; conf_hi "0.102790"; cov "0.000000";
Chr4	Cufflinks	exon	12885088	12885155	1	-	.	gene_id "CUFF.11036"; transcript_id "AT4G25100.1"; exon_number "4"; FPKM "0.0000000000"; frac "0.000000"; conf_lo "0.000000"; conf_hi "0.102790"; cov "0.000000";
Chr4	Cufflinks	exon	12885231	12885402	1	-	.	gene_id "CUFF.11036"; transcript_id "AT4G25100.1"; exon_number "5"; FPKM "0.0000000000"; frac "0.000000"; conf_lo "0.000000"; conf_hi "0.102790"; cov "0.000000";
Chr4	Cufflinks	exon	12885490	12885678	1	-	.	gene_id "CUFF.11036"; transcript_id "AT4G25100.1"; exon_number "6"; FPKM "0.0000000000"; frac "0.000000"; conf_lo "0.000000"; conf_hi "0.102790"; cov "0.000000";
Chr4	Cufflinks	exon	12886442	12886695	1	-	.	gene_id "CUFF.11036"; transcript_id "AT4G25100.1"; exon_number "7"; FPKM "0.0000000000"; frac "0.000000"; conf_lo "0.000000"; conf_hi "0.102790"; cov "0.000000";
Chr4	Cufflinks	transcript	12884300	12886708	1	-	.	gene_id "CUFF.11036"; transcript_id "AT4G25100.3"; FPKM "0.0000000000"; frac "0.000000"; conf_lo "0.000000"; conf_hi "0.119360"; cov "0.000000"; full_read_support "yes";
Chr4	Cufflinks	exon	12884300	12884747	1	-	.	gene_id "CUFF.11036"; transcript_id "AT4G25100.3"; exon_number "1"; FPKM "0.0000000000"; frac "0.000000"; conf_lo "0.000000"; conf_hi "0.119360"; cov "0.000000";
Chr4	Cufflinks	exon	12884836	12884859	1	-	.	gene_id "CUFF.11036"; transcript_id "AT4G25100.3"; exon_number "2"; FPKM "0.0000000000"; frac "0.000000"; conf_lo "0.000000"; conf_hi "0.119360"; cov "0.000000";
Chr4	Cufflinks	exon	12884956	12884982	1	-	.	gene_id "CUFF.11036"; transcript_id "AT4G25100.3"; exon_number "3"; FPKM "0.0000000000"; frac "0.000000"; conf_lo "0.000000"; conf_hi "0.119360"; cov "0.000000";
Chr4	Cufflinks	exon	12885088	12885155	1	-	.	gene_id "CUFF.11036"; transcript_id "AT4G25100.3"; exon_number "4"; FPKM "0.0000000000"; frac "0.000000"; conf_lo "0.000000"; conf_hi "0.119360"; cov "0.000000";
Chr4	Cufflinks	exon	12885231	12885402	1	-	.	gene_id "CUFF.11036"; transcript_id "AT4G25100.3"; exon_number "5"; FPKM "0.0000000000"; frac "0.000000"; conf_lo "0.000000"; conf_hi "0.119360"; cov "0.000000";
Chr4	Cufflinks	exon	12885490	12885678	1	-	.	gene_id "CUFF.11036"; transcript_id "AT4G25100.3"; exon_number "6"; FPKM "0.0000000000"; frac "0.000000"; conf_lo "0.000000"; conf_hi "0.119360"; cov "0.000000";
Chr4	Cufflinks	exon	12886442	12886516	1	-	.	gene_id "CUFF.11036"; transcript_id "AT4G25100.3"; exon_number "7"; FPKM "0.0000000000"; frac "0.000000"; conf_lo "0.000000"; conf_hi "0.119360"; cov "0.000000";
Chr4	Cufflinks	exon	12886667	12886708	1	-	.	gene_id "CUFF.11036"; transcript_id "AT4G25100.3"; exon_number "8"; FPKM "0.0000000000"; frac "0.000000"; conf_lo "0.000000"; conf_hi "0.119360"; cov "0.000000";
Chr4	Cufflinks	transcript	12884300	12886821	1000	-	.	gene_id "CUFF.11036"; transcript_id "AT4G25100.2"; FPKM "934.2861592999"; frac "1.000000"; conf_lo "893.103636"; conf_hi "975.468683"; cov "5522.004258"; full_read_support "yes";
Chr4	Cufflinks	exon	12884300	12884747	1000	-	.	gene_id "CUFF.11036"; transcript_id "AT4G25100.2"; exon_number "1"; FPKM "934.2861592999"; frac "1.000000"; conf_lo "893.103636"; conf_hi "975.468683"; cov "5522.004258";
Chr4	Cufflinks	exon	12884836	12884859	1000	-	.	gene_id "CUFF.11036"; transcript_id "AT4G25100.2"; exon_number "2"; FPKM "934.2861592999"; frac "1.000000"; conf_lo "893.103636"; conf_hi "975.468683"; cov "5522.004258";
Chr4	Cufflinks	exon	12884956	12884982	1000	-	.	gene_id "CUFF.11036"; transcript_id "AT4G25100.2"; exon_number "3"; FPKM "934.2861592999"; frac "1.000000"; conf_lo "893.103636"; conf_hi "975.468683"; cov "5522.004258";
Chr4	Cufflinks	exon	12885088	12885155	1000	-	.	gene_id "CUFF.11036"; transcript_id "AT4G25100.2"; exon_number "4"; FPKM "934.2861592999"; frac "1.000000"; conf_lo "893.103636"; conf_hi "975.468683"; cov "5522.004258";
Chr4	Cufflinks	exon	12885231	12885402	1000	-	.	gene_id "CUFF.11036"; transcript_id "AT4G25100.2"; exon_number "5"; FPKM "934.2861592999"; frac "1.000000"; conf_lo "893.103636"; conf_hi "975.468683"; cov "5522.004258";
Chr4	Cufflinks	exon	12885490	12885678	1000	-	.	gene_id "CUFF.11036"; transcript_id "AT4G25100.2"; exon_number "6"; FPKM "934.2861592999"; frac "1.000000"; conf_lo "893.103636"; conf_hi "975.468683"; cov "5522.004258";
Chr4	Cufflinks	exon	12886442	12886516	1000	-	.	gene_id "CUFF.11036"; transcript_id "AT4G25100.2"; exon_number "7"; FPKM "934.2861592999"; frac "1.000000"; conf_lo "893.103636"; conf_hi "975.468683"; cov "5522.004258";
Chr4	Cufflinks	exon	12886718	12886821	1000	-	.	gene_id "CUFF.11036"; transcript_id "AT4G25100.2"; exon_number "8"; FPKM "934.2861592999"; frac "1.000000"; conf_lo "893.103636"; conf_hi "975.468683"; cov "5522.004258";
Chr4	Cufflinks	transcript	12884418	12887011	1	-	.	gene_id "CUFF.11036"; transcript_id "AT4G25100.5"; FPKM "0.0000000000"; frac "0.000000"; conf_lo "0.000000"; conf_hi "0.125565"; cov "0.000000"; full_read_support "no";
Chr4	Cufflinks	exon	12884418	12884747	1	-	.	gene_id "CUFF.11036"; transcript_id "AT4G25100.5"; exon_number "1"; FPKM "0.0000000000"; frac "0.000000"; conf_lo "0.000000"; conf_hi "0.125565"; cov "0.000000";
Chr4	Cufflinks	exon	12884836	12884859	1	-	.	gene_id "CUFF.11036"; transcript_id "AT4G25100.5"; exon_number "2"; FPKM "0.0000000000"; frac "0.000000"; conf_lo "0.000000"; conf_hi "0.125565"; cov "0.000000";
Chr4	Cufflinks	exon	12884956	12884982	1	-	.	gene_id "CUFF.11036"; transcript_id "AT4G25100.5"; exon_number "3"; FPKM "0.0000000000"; frac "0.000000"; conf_lo "0.000000"; conf_hi "0.125565"; cov "0.000000";
Chr4	Cufflinks	exon	12885088	12885155	1	-	.	gene_id "CUFF.11036"; transcript_id "AT4G25100.5"; exon_number "4"; FPKM "0.0000000000"; frac "0.000000"; conf_lo "0.000000"; conf_hi "0.125565"; cov "0.000000";
Chr4	Cufflinks	exon	12885231	12885402	1	-	.	gene_id "CUFF.11036"; transcript_id "AT4G25100.5"; exon_number "5"; FPKM "0.0000000000"; frac "0.000000"; conf_lo "0.000000"; conf_hi "0.125565"; cov "0.000000";
Chr4	Cufflinks	exon	12885490	12885678	1	-	.	gene_id "CUFF.11036"; transcript_id "AT4G25100.5"; exon_number "6"; FPKM "0.0000000000"; frac "0.000000"; conf_lo "0.000000"; conf_hi "0.125565"; cov "0.000000";
Chr4	Cufflinks	exon	12886442	12886502	1	-	.	gene_id "CUFF.11036"; transcript_id "AT4G25100.5"; exon_number "7"; FPKM "0.0000000000"; frac "0.000000"; conf_lo "0.000000"; conf_hi "0.125565"; cov "0.000000";
Chr4	Cufflinks	exon	12886880	12887011	1	-	.	gene_id "CUFF.11036"; transcript_id "AT4G25100.5"; exon_number "8"; FPKM "0.0000000000"; frac "0.000000"; conf_lo "0.000000"; conf_hi "0.125565"; cov "0.000000";
Chr4	Cufflinks	transcript	12887518	12890261	1	-	.	gene_id "CUFF.11037"; transcript_id "AT4G25110.2"; FPKM "0.0000000000"; frac "0.000000"; conf_lo "0.000000"; conf_hi "0.063925"; cov "0.000000"; full_read_support "no";
Chr4	Cufflinks	exon	12887518	12887797	1	-	.	gene_id "CUFF.11037"; transcript_id "AT4G25110.2"; exon_number "1"; FPKM "0.0000000000"; frac "0.000000"; conf_lo "0.000000"; conf_hi "0.063925"; cov "0.000000";
Chr4	Cufflinks	exon	12888277	12888537	1	-	.	gene_id "CUFF.11037"; transcript_id "AT4G25110.2"; exon_number "2"; FPKM "0.0000000000"; frac "0.000000"; conf_lo "0.000000"; conf_hi "0.063925"; cov "0.000000";
Chr4	Cufflinks	exon	12888725	12888845	1	-	.	gene_id "CUFF.11037"; transcript_id "AT4G25110.2"; exon_number "3"; FPKM "0.0000000000"; frac "0.000000"; conf_lo "0.000000"; conf_hi "0.063925"; cov "0.000000";
Chr4	Cufflinks	exon	12889063	12889390	1	-	.	gene_id "CUFF.11037"; transcript_id "AT4G25110.2"; exon_number "4"; FPKM "0.0000000000"; frac "0.000000"; conf_lo "0.000000"; conf_hi "0.063925"; cov "0.000000";
Chr4	Cufflinks	exon	12889470	12890261	1	-	.	gene_id "CUFF.11037"; transcript_id "AT4G25110.2"; exon_number "5"; FPKM "0.0000000000"; frac "0.000000"; conf_lo "0.000000"; conf_hi "0.063925"; cov "0.000000";
Chr4	Cufflinks	transcript	12887518	12890262	1000	-	.	gene_id "CUFF.11037"; transcript_id "AT4G25110.1"; FPKM "2.5700693974"; frac "0.775109"; conf_lo "1.923414"; conf_hi "3.216725"; cov "15.184204"; full_read_support "yes";
Chr4	Cufflinks	exon	12887518	12887797	1000	-	.	gene_id "CUFF.11037"; transcript_id "AT4G25110.1"; exon_number "1"; FPKM "2.5700693974"; frac "0.775109"; conf_lo "1.923414"; conf_hi "3.216725"; cov "15.184204";
Chr4	Cufflinks	exon	12888277	12888537	1000	-	.	gene_id "CUFF.11037"; transcript_id "AT4G25110.1"; exon_number "2"; FPKM "2.5700693974"; frac "0.775109"; conf_lo "1.923414"; conf_hi "3.216725"; cov "15.184204";
Chr4	Cufflinks	exon	12888725	12888845	1000	-	.	gene_id "CUFF.11037"; transcript_id "AT4G25110.1"; exon_number "3"; FPKM "2.5700693974"; frac "0.775109"; conf_lo "1.923414"; conf_hi "3.216725"; cov "15.184204";
Chr4	Cufflinks	exon	12889063	12889393	1000	-	.	gene_id "CUFF.11037"; transcript_id "AT4G25110.1"; exon_number "4"; FPKM "2.5700693974"; frac "0.775109"; conf_lo "1.923414"; conf_hi "3.216725"; cov "15.184204";
Chr4	Cufflinks	exon	12889470	12890262	1000	-	.	gene_id "CUFF.11037"; transcript_id "AT4G25110.1"; exon_number "5"; FPKM "2.5700693974"; frac "0.775109"; conf_lo "1.923414"; conf_hi "3.216725"; cov "15.184204";
Chr4	Cufflinks	transcript	12887518	12890262	276	-	.	gene_id "CUFF.11037"; transcript_id "CUFF.11037.3"; FPKM "0.7116843708"; frac "0.224891"; conf_lo "0.331631"; conf_hi "1.091737"; cov "4.204696"; full_read_support "yes";
Chr4	Cufflinks	exon	12887518	12887797	276	-	.	gene_id "CUFF.11037"; transcript_id "CUFF.11037.3"; exon_number "1"; FPKM "0.7116843708"; frac "0.224891"; conf_lo "0.331631"; conf_hi "1.091737"; cov "4.204696";
Chr4	Cufflinks	exon	12888277	12888537	276	-	.	gene_id "CUFF.11037"; transcript_id "CUFF.11037.3"; exon_number "2"; FPKM "0.7116843708"; frac "0.224891"; conf_lo "0.331631"; conf_hi "1.091737"; cov "4.204696";
Chr4	Cufflinks	exon	12888725	12888845	276	-	.	gene_id "CUFF.11037"; transcript_id "CUFF.11037.3"; exon_number "3"; FPKM "0.7116843708"; frac "0.224891"; conf_lo "0.331631"; conf_hi "1.091737"; cov "4.204696";
Chr4	Cufflinks	exon	12889063	12890262	276	-	.	gene_id "CUFF.11037"; transcript_id "CUFF.11037.3"; exon_number "4"; FPKM "0.7116843708"; frac "0.224891"; conf_lo "0.331631"; conf_hi "1.091737"; cov "4.204696";
Chr4	Cufflinks	transcript	12890646	12898501	1000	+	.	gene_id "CUFF.11038"; transcript_id "CUFF.11038.1"; FPKM "0.8122542755"; frac "0.601440"; conf_lo "0.565081"; conf_hi "1.059428"; cov "4.798256"; full_read_support "no";
Chr4	Cufflinks	exon	12890646	12890842	1000	+	.	gene_id "CUFF.11038"; transcript_id "CUFF.11038.1"; exon_number "1"; FPKM "0.8122542755"; frac "0.601440"; conf_lo "0.565081"; conf_hi "1.059428"; cov "4.798256";
Chr4	Cufflinks	exon	12891156	12891825	1000	+	.	gene_id "CUFF.11038"; transcript_id "CUFF.11038.1"; exon_number "2"; FPKM "0.8122542755"; frac "0.601440"; conf_lo "0.565081"; conf_hi "1.059428"; cov "4.798256";
Chr4	Cufflinks	exon	12891922	12891963	1000	+	.	gene_id "CUFF.11038"; transcript_id "CUFF.11038.1"; exon_number "3"; FPKM "0.8122542755"; frac "0.601440"; conf_lo "0.565081"; conf_hi "1.059428"; cov "4.798256";
Chr4	Cufflinks	exon	12892081	12892244	1000	+	.	gene_id "CUFF.11038"; transcript_id "CUFF.11038.1"; exon_number "4"; FPKM "0.8122542755"; frac "0.601440"; conf_lo "0.565081"; conf_hi "1.059428"; cov "4.798256";
Chr4	Cufflinks	exon	12893005	12893221	1000	+	.	gene_id "CUFF.11038"; transcript_id "CUFF.11038.1"; exon_number "5"; FPKM "0.8122542755"; frac "0.601440"; conf_lo "0.565081"; conf_hi "1.059428"; cov "4.798256";
Chr4	Cufflinks	exon	12893338	12893394	1000	+	.	gene_id "CUFF.11038"; transcript_id "CUFF.11038.1"; exon_number "6"; FPKM "0.8122542755"; frac "0.601440"; conf_lo "0.565081"; conf_hi "1.059428"; cov "4.798256";
Chr4	Cufflinks	exon	12893477	12893582	1000	+	.	gene_id "CUFF.11038"; transcript_id "CUFF.11038.1"; exon_number "7"; FPKM "0.8122542755"; frac "0.601440"; conf_lo "0.565081"; conf_hi "1.059428"; cov "4.798256";
Chr4	Cufflinks	exon	12893673	12893806	1000	+	.	gene_id "CUFF.11038"; transcript_id "CUFF.11038.1"; exon_number "8"; FPKM "0.8122542755"; frac "0.601440"; conf_lo "0.565081"; conf_hi "1.059428"; cov "4.798256";
Chr4	Cufflinks	exon	12893884	12893958	1000	+	.	gene_id "CUFF.11038"; transcript_id "CUFF.11038.1"; exon_number "9"; FPKM "0.8122542755"; frac "0.601440"; conf_lo "0.565081"; conf_hi "1.059428"; cov "4.798256";
Chr4	Cufflinks	exon	12894077	12894202	1000	+	.	gene_id "CUFF.11038"; transcript_id "CUFF.11038.1"; exon_number "10"; FPKM "0.8122542755"; frac "0.601440"; conf_lo "0.565081"; conf_hi "1.059428"; cov "4.798256";
Chr4	Cufflinks	exon	12894283	12894414	1000	+	.	gene_id "CUFF.11038"; transcript_id "CUFF.11038.1"; exon_number "11"; FPKM "0.8122542755"; frac "0.601440"; conf_lo "0.565081"; conf_hi "1.059428"; cov "4.798256";
Chr4	Cufflinks	exon	12894515	12894598	1000	+	.	gene_id "CUFF.11038"; transcript_id "CUFF.11038.1"; exon_number "12"; FPKM "0.8122542755"; frac "0.601440"; conf_lo "0.565081"; conf_hi "1.059428"; cov "4.798256";
Chr4	Cufflinks	exon	12894765	12894878	1000	+	.	gene_id "CUFF.11038"; transcript_id "CUFF.11038.1"; exon_number "13"; FPKM "0.8122542755"; frac "0.601440"; conf_lo "0.565081"; conf_hi "1.059428"; cov "4.798256";
Chr4	Cufflinks	exon	12895004	12895104	1000	+	.	gene_id "CUFF.11038"; transcript_id "CUFF.11038.1"; exon_number "14"; FPKM "0.8122542755"; frac "0.601440"; conf_lo "0.565081"; conf_hi "1.059428"; cov "4.798256";
Chr4	Cufflinks	exon	12895437	12895503	1000	+	.	gene_id "CUFF.11038"; transcript_id "CUFF.11038.1"; exon_number "15"; FPKM "0.8122542755"; frac "0.601440"; conf_lo "0.565081"; conf_hi "1.059428"; cov "4.798256";
Chr4	Cufflinks	exon	12895619	12895669	1000	+	.	gene_id "CUFF.11038"; transcript_id "CUFF.11038.1"; exon_number "16"; FPKM "0.8122542755"; frac "0.601440"; conf_lo "0.565081"; conf_hi "1.059428"; cov "4.798256";
Chr4	Cufflinks	exon	12895957	12896034	1000	+	.	gene_id "CUFF.11038"; transcript_id "CUFF.11038.1"; exon_number "17"; FPKM "0.8122542755"; frac "0.601440"; conf_lo "0.565081"; conf_hi "1.059428"; cov "4.798256";
Chr4	Cufflinks	exon	12896113	12896316	1000	+	.	gene_id "CUFF.11038"; transcript_id "CUFF.11038.1"; exon_number "18"; FPKM "0.8122542755"; frac "0.601440"; conf_lo "0.565081"; conf_hi "1.059428"; cov "4.798256";
Chr4	Cufflinks	exon	12896430	12896468	1000	+	.	gene_id "CUFF.11038"; transcript_id "CUFF.11038.1"; exon_number "19"; FPKM "0.8122542755"; frac "0.601440"; conf_lo "0.565081"; conf_hi "1.059428"; cov "4.798256";
Chr4	Cufflinks	exon	12896606	12896677	1000	+	.	gene_id "CUFF.11038"; transcript_id "CUFF.11038.1"; exon_number "20"; FPKM "0.8122542755"; frac "0.601440"; conf_lo "0.565081"; conf_hi "1.059428"; cov "4.798256";
Chr4	Cufflinks	exon	12896777	12896863	1000	+	.	gene_id "CUFF.11038"; transcript_id "CUFF.11038.1"; exon_number "21"; FPKM "0.8122542755"; frac "0.601440"; conf_lo "0.565081"; conf_hi "1.059428"; cov "4.798256";
Chr4	Cufflinks	exon	12896937	12897269	1000	+	.	gene_id "CUFF.11038"; transcript_id "CUFF.11038.1"; exon_number "22"; FPKM "0.8122542755"; frac "0.601440"; conf_lo "0.565081"; conf_hi "1.059428"; cov "4.798256";
Chr4	Cufflinks	exon	12897359	12897452	1000	+	.	gene_id "CUFF.11038"; transcript_id "CUFF.11038.1"; exon_number "23"; FPKM "0.8122542755"; frac "0.601440"; conf_lo "0.565081"; conf_hi "1.059428"; cov "4.798256";
Chr4	Cufflinks	exon	12897561	12897611	1000	+	.	gene_id "CUFF.11038"; transcript_id "CUFF.11038.1"; exon_number "24"; FPKM "0.8122542755"; frac "0.601440"; conf_lo "0.565081"; conf_hi "1.059428"; cov "4.798256";
Chr4	Cufflinks	exon	12897768	12897830	1000	+	.	gene_id "CUFF.11038"; transcript_id "CUFF.11038.1"; exon_number "25"; FPKM "0.8122542755"; frac "0.601440"; conf_lo "0.565081"; conf_hi "1.059428"; cov "4.798256";
Chr4	Cufflinks	exon	12897930	12897989	1000	+	.	gene_id "CUFF.11038"; transcript_id "CUFF.11038.1"; exon_number "26"; FPKM "0.8122542755"; frac "0.601440"; conf_lo "0.565081"; conf_hi "1.059428"; cov "4.798256";
Chr4	Cufflinks	exon	12898073	12898135	1000	+	.	gene_id "CUFF.11038"; transcript_id "CUFF.11038.1"; exon_number "27"; FPKM "0.8122542755"; frac "0.601440"; conf_lo "0.565081"; conf_hi "1.059428"; cov "4.798256";
Chr4	Cufflinks	exon	12898220	12898501	1000	+	.	gene_id "CUFF.11038"; transcript_id "CUFF.11038.1"; exon_number "28"; FPKM "0.8122542755"; frac "0.601440"; conf_lo "0.565081"; conf_hi "1.059428"; cov "4.798256";
Chr4	Cufflinks	transcript	12890646	12898501	344	+	.	gene_id "CUFF.11038"; transcript_id "CUFF.11038.2"; FPKM "0.2800927667"; frac "0.207339"; conf_lo "0.109279"; conf_hi "0.450907"; cov "1.654601"; full_read_support "no";
Chr4	Cufflinks	exon	12890646	12890842	344	+	.	gene_id "CUFF.11038"; transcript_id "CUFF.11038.2"; exon_number "1"; FPKM "0.2800927667"; frac "0.207339"; conf_lo "0.109279"; conf_hi "0.450907"; cov "1.654601";
Chr4	Cufflinks	exon	12891156	12891825	344	+	.	gene_id "CUFF.11038"; transcript_id "CUFF.11038.2"; exon_number "2"; FPKM "0.2800927667"; frac "0.207339"; conf_lo "0.109279"; conf_hi "0.450907"; cov "1.654601";
Chr4	Cufflinks	exon	12891922	12891963	344	+	.	gene_id "CUFF.11038"; transcript_id "CUFF.11038.2"; exon_number "3"; FPKM "0.2800927667"; frac "0.207339"; conf_lo "0.109279"; conf_hi "0.450907"; cov "1.654601";
Chr4	Cufflinks	exon	12892081	12892244	344	+	.	gene_id "CUFF.11038"; transcript_id "CUFF.11038.2"; exon_number "4"; FPKM "0.2800927667"; frac "0.207339"; conf_lo "0.109279"; conf_hi "0.450907"; cov "1.654601";
Chr4	Cufflinks	exon	12893005	12893221	344	+	.	gene_id "CUFF.11038"; transcript_id "CUFF.11038.2"; exon_number "5"; FPKM "0.2800927667"; frac "0.207339"; conf_lo "0.109279"; conf_hi "0.450907"; cov "1.654601";
Chr4	Cufflinks	exon	12893338	12893394	344	+	.	gene_id "CUFF.11038"; transcript_id "CUFF.11038.2"; exon_number "6"; FPKM "0.2800927667"; frac "0.207339"; conf_lo "0.109279"; conf_hi "0.450907"; cov "1.654601";
Chr4	Cufflinks	exon	12893477	12893582	344	+	.	gene_id "CUFF.11038"; transcript_id "CUFF.11038.2"; exon_number "7"; FPKM "0.2800927667"; frac "0.207339"; conf_lo "0.109279"; conf_hi "0.450907"; cov "1.654601";
Chr4	Cufflinks	exon	12893673	12893806	344	+	.	gene_id "CUFF.11038"; transcript_id "CUFF.11038.2"; exon_number "8"; FPKM "0.2800927667"; frac "0.207339"; conf_lo "0.109279"; conf_hi "0.450907"; cov "1.654601";
Chr4	Cufflinks	exon	12893884	12893962	344	+	.	gene_id "CUFF.11038"; transcript_id "CUFF.11038.2"; exon_number "9"; FPKM "0.2800927667"; frac "0.207339"; conf_lo "0.109279"; conf_hi "0.450907"; cov "1.654601";
Chr4	Cufflinks	exon	12894082	12894202	344	+	.	gene_id "CUFF.11038"; transcript_id "CUFF.11038.2"; exon_number "10"; FPKM "0.2800927667"; frac "0.207339"; conf_lo "0.109279"; conf_hi "0.450907"; cov "1.654601";
Chr4	Cufflinks	exon	12894283	12894414	344	+	.	gene_id "CUFF.11038"; transcript_id "CUFF.11038.2"; exon_number "11"; FPKM "0.2800927667"; frac "0.207339"; conf_lo "0.109279"; conf_hi "0.450907"; cov "1.654601";
Chr4	Cufflinks	exon	12894515	12894598	344	+	.	gene_id "CUFF.11038"; transcript_id "CUFF.11038.2"; exon_number "12"; FPKM "0.2800927667"; frac "0.207339"; conf_lo "0.109279"; conf_hi "0.450907"; cov "1.654601";
Chr4	Cufflinks	exon	12894765	12894878	344	+	.	gene_id "CUFF.11038"; transcript_id "CUFF.11038.2"; exon_number "13"; FPKM "0.2800927667"; frac "0.207339"; conf_lo "0.109279"; conf_hi "0.450907"; cov "1.654601";
Chr4	Cufflinks	exon	12895004	12895104	344	+	.	gene_id "CUFF.11038"; transcript_id "CUFF.11038.2"; exon_number "14"; FPKM "0.2800927667"; frac "0.207339"; conf_lo "0.109279"; conf_hi "0.450907"; cov "1.654601";
Chr4	Cufflinks	exon	12895437	12895503	344	+	.	gene_id "CUFF.11038"; transcript_id "CUFF.11038.2"; exon_number "15"; FPKM "0.2800927667"; frac "0.207339"; conf_lo "0.109279"; conf_hi "0.450907"; cov "1.654601";
Chr4	Cufflinks	exon	12895619	12895669	344	+	.	gene_id "CUFF.11038"; transcript_id "CUFF.11038.2"; exon_number "16"; FPKM "0.2800927667"; frac "0.207339"; conf_lo "0.109279"; conf_hi "0.450907"; cov "1.654601";
Chr4	Cufflinks	exon	12895957	12896034	344	+	.	gene_id "CUFF.11038"; transcript_id "CUFF.11038.2"; exon_number "17"; FPKM "0.2800927667"; frac "0.207339"; conf_lo "0.109279"; conf_hi "0.450907"; cov "1.654601";
Chr4	Cufflinks	exon	12896113	12896316	344	+	.	gene_id "CUFF.11038"; transcript_id "CUFF.11038.2"; exon_number "18"; FPKM "0.2800927667"; frac "0.207339"; conf_lo "0.109279"; conf_hi "0.450907"; cov "1.654601";
Chr4	Cufflinks	exon	12896430	12896468	344	+	.	gene_id "CUFF.11038"; transcript_id "CUFF.11038.2"; exon_number "19"; FPKM "0.2800927667"; frac "0.207339"; conf_lo "0.109279"; conf_hi "0.450907"; cov "1.654601";
Chr4	Cufflinks	exon	12896606	12896677	344	+	.	gene_id "CUFF.11038"; transcript_id "CUFF.11038.2"; exon_number "20"; FPKM "0.2800927667"; frac "0.207339"; conf_lo "0.109279"; conf_hi "0.450907"; cov "1.654601";
Chr4	Cufflinks	exon	12896777	12896863	344	+	.	gene_id "CUFF.11038"; transcript_id "CUFF.11038.2"; exon_number "21"; FPKM "0.2800927667"; frac "0.207339"; conf_lo "0.109279"; conf_hi "0.450907"; cov "1.654601";
Chr4	Cufflinks	exon	12896937	12897269	344	+	.	gene_id "CUFF.11038"; transcript_id "CUFF.11038.2"; exon_number "22"; FPKM "0.2800927667"; frac "0.207339"; conf_lo "0.109279"; conf_hi "0.450907"; cov "1.654601";
Chr4	Cufflinks	exon	12897359	12897452	344	+	.	gene_id "CUFF.11038"; transcript_id "CUFF.11038.2"; exon_number "23"; FPKM "0.2800927667"; frac "0.207339"; conf_lo "0.109279"; conf_hi "0.450907"; cov "1.654601";
Chr4	Cufflinks	exon	12897561	12897611	344	+	.	gene_id "CUFF.11038"; transcript_id "CUFF.11038.2"; exon_number "24"; FPKM "0.2800927667"; frac "0.207339"; conf_lo "0.109279"; conf_hi "0.450907"; cov "1.654601";
Chr4	Cufflinks	exon	12897768	12897830	344	+	.	gene_id "CUFF.11038"; transcript_id "CUFF.11038.2"; exon_number "25"; FPKM "0.2800927667"; frac "0.207339"; conf_lo "0.109279"; conf_hi "0.450907"; cov "1.654601";
Chr4	Cufflinks	exon	12897930	12897989	344	+	.	gene_id "CUFF.11038"; transcript_id "CUFF.11038.2"; exon_number "26"; FPKM "0.2800927667"; frac "0.207339"; conf_lo "0.109279"; conf_hi "0.450907"; cov "1.654601";
Chr4	Cufflinks	exon	12898073	12898135	344	+	.	gene_id "CUFF.11038"; transcript_id "CUFF.11038.2"; exon_number "27"; FPKM "0.2800927667"; frac "0.207339"; conf_lo "0.109279"; conf_hi "0.450907"; cov "1.654601";
Chr4	Cufflinks	exon	12898220	12898501	344	+	.	gene_id "CUFF.11038"; transcript_id "CUFF.11038.2"; exon_number "28"; FPKM "0.2800927667"; frac "0.207339"; conf_lo "0.109279"; conf_hi "0.450907"; cov "1.654601";
Chr4	Cufflinks	transcript	12890646	12897818	353	+	.	gene_id "CUFF.11038"; transcript_id "CUFF.11038.3"; FPKM "0.2874083038"; frac "0.191221"; conf_lo "0.114096"; conf_hi "0.460721"; cov "1.697816"; full_read_support "no";
Chr4	Cufflinks	exon	12890646	12890842	353	+	.	gene_id "CUFF.11038"; transcript_id "CUFF.11038.3"; exon_number "1"; FPKM "0.2874083038"; frac "0.191221"; conf_lo "0.114096"; conf_hi "0.460721"; cov "1.697816";
Chr4	Cufflinks	exon	12891156	12891825	353	+	.	gene_id "CUFF.11038"; transcript_id "CUFF.11038.3"; exon_number "2"; FPKM "0.2874083038"; frac "0.191221"; conf_lo "0.114096"; conf_hi "0.460721"; cov "1.697816";
Chr4	Cufflinks	exon	12891922	12891963	353	+	.	gene_id "CUFF.11038"; transcript_id "CUFF.11038.3"; exon_number "3"; FPKM "0.2874083038"; frac "0.191221"; conf_lo "0.114096"; conf_hi "0.460721"; cov "1.697816";
Chr4	Cufflinks	exon	12892081	12892244	353	+	.	gene_id "CUFF.11038"; transcript_id "CUFF.11038.3"; exon_number "4"; FPKM "0.2874083038"; frac "0.191221"; conf_lo "0.114096"; conf_hi "0.460721"; cov "1.697816";
Chr4	Cufflinks	exon	12893005	12893582	353	+	.	gene_id "CUFF.11038"; transcript_id "CUFF.11038.3"; exon_number "5"; FPKM "0.2874083038"; frac "0.191221"; conf_lo "0.114096"; conf_hi "0.460721"; cov "1.697816";
Chr4	Cufflinks	exon	12893673	12893806	353	+	.	gene_id "CUFF.11038"; transcript_id "CUFF.11038.3"; exon_number "6"; FPKM "0.2874083038"; frac "0.191221"; conf_lo "0.114096"; conf_hi "0.460721"; cov "1.697816";
Chr4	Cufflinks	exon	12893884	12893958	353	+	.	gene_id "CUFF.11038"; transcript_id "CUFF.11038.3"; exon_number "7"; FPKM "0.2874083038"; frac "0.191221"; conf_lo "0.114096"; conf_hi "0.460721"; cov "1.697816";
Chr4	Cufflinks	exon	12894077	12894202	353	+	.	gene_id "CUFF.11038"; transcript_id "CUFF.11038.3"; exon_number "8"; FPKM "0.2874083038"; frac "0.191221"; conf_lo "0.114096"; conf_hi "0.460721"; cov "1.697816";
Chr4	Cufflinks	exon	12894283	12894414	353	+	.	gene_id "CUFF.11038"; transcript_id "CUFF.11038.3"; exon_number "9"; FPKM "0.2874083038"; frac "0.191221"; conf_lo "0.114096"; conf_hi "0.460721"; cov "1.697816";
Chr4	Cufflinks	exon	12894515	12894528	353	+	.	gene_id "CUFF.11038"; transcript_id "CUFF.11038.3"; exon_number "10"; FPKM "0.2874083038"; frac "0.191221"; conf_lo "0.114096"; conf_hi "0.460721"; cov "1.697816";
Chr4	Cufflinks	exon	12894765	12894885	353	+	.	gene_id "CUFF.11038"; transcript_id "CUFF.11038.3"; exon_number "11"; FPKM "0.2874083038"; frac "0.191221"; conf_lo "0.114096"; conf_hi "0.460721"; cov "1.697816";
Chr4	Cufflinks	exon	12895011	12895104	353	+	.	gene_id "CUFF.11038"; transcript_id "CUFF.11038.3"; exon_number "12"; FPKM "0.2874083038"; frac "0.191221"; conf_lo "0.114096"; conf_hi "0.460721"; cov "1.697816";
Chr4	Cufflinks	exon	12895437	12895503	353	+	.	gene_id "CUFF.11038"; transcript_id "CUFF.11038.3"; exon_number "13"; FPKM "0.2874083038"; frac "0.191221"; conf_lo "0.114096"; conf_hi "0.460721"; cov "1.697816";
Chr4	Cufflinks	exon	12895619	12895669	353	+	.	gene_id "CUFF.11038"; transcript_id "CUFF.11038.3"; exon_number "14"; FPKM "0.2874083038"; frac "0.191221"; conf_lo "0.114096"; conf_hi "0.460721"; cov "1.697816";
Chr4	Cufflinks	exon	12895957	12896034	353	+	.	gene_id "CUFF.11038"; transcript_id "CUFF.11038.3"; exon_number "15"; FPKM "0.2874083038"; frac "0.191221"; conf_lo "0.114096"; conf_hi "0.460721"; cov "1.697816";
Chr4	Cufflinks	exon	12896113	12896316	353	+	.	gene_id "CUFF.11038"; transcript_id "CUFF.11038.3"; exon_number "16"; FPKM "0.2874083038"; frac "0.191221"; conf_lo "0.114096"; conf_hi "0.460721"; cov "1.697816";
Chr4	Cufflinks	exon	12896430	12896468	353	+	.	gene_id "CUFF.11038"; transcript_id "CUFF.11038.3"; exon_number "17"; FPKM "0.2874083038"; frac "0.191221"; conf_lo "0.114096"; conf_hi "0.460721"; cov "1.697816";
Chr4	Cufflinks	exon	12896606	12896677	353	+	.	gene_id "CUFF.11038"; transcript_id "CUFF.11038.3"; exon_number "18"; FPKM "0.2874083038"; frac "0.191221"; conf_lo "0.114096"; conf_hi "0.460721"; cov "1.697816";
Chr4	Cufflinks	exon	12896777	12896863	353	+	.	gene_id "CUFF.11038"; transcript_id "CUFF.11038.3"; exon_number "19"; FPKM "0.2874083038"; frac "0.191221"; conf_lo "0.114096"; conf_hi "0.460721"; cov "1.697816";
Chr4	Cufflinks	exon	12896937	12896993	353	+	.	gene_id "CUFF.11038"; transcript_id "CUFF.11038.3"; exon_number "20"; FPKM "0.2874083038"; frac "0.191221"; conf_lo "0.114096"; conf_hi "0.460721"; cov "1.697816";
Chr4	Cufflinks	exon	12897067	12897269	353	+	.	gene_id "CUFF.11038"; transcript_id "CUFF.11038.3"; exon_number "21"; FPKM "0.2874083038"; frac "0.191221"; conf_lo "0.114096"; conf_hi "0.460721"; cov "1.697816";
Chr4	Cufflinks	exon	12897359	12897452	353	+	.	gene_id "CUFF.11038"; transcript_id "CUFF.11038.3"; exon_number "22"; FPKM "0.2874083038"; frac "0.191221"; conf_lo "0.114096"; conf_hi "0.460721"; cov "1.697816";
Chr4	Cufflinks	exon	12897561	12897611	353	+	.	gene_id "CUFF.11038"; transcript_id "CUFF.11038.3"; exon_number "23"; FPKM "0.2874083038"; frac "0.191221"; conf_lo "0.114096"; conf_hi "0.460721"; cov "1.697816";
Chr4	Cufflinks	exon	12897768	12897818	353	+	.	gene_id "CUFF.11038"; transcript_id "CUFF.11038.3"; exon_number "24"; FPKM "0.2874083038"; frac "0.191221"; conf_lo "0.114096"; conf_hi "0.460721"; cov "1.697816";
Chr4	Cufflinks	transcript	12890694	12898501	1	+	.	gene_id "CUFF.11038"; transcript_id "AT4G25120.1"; FPKM "0.0000000000"; frac "0.000000"; conf_lo "0.000000"; conf_hi "0.029430"; cov "0.000000"; full_read_support "no";
Chr4	Cufflinks	exon	12890694	12890842	1	+	.	gene_id "CUFF.11038"; transcript_id "AT4G25120.1"; exon_number "1"; FPKM "0.0000000000"; frac "0.000000"; conf_lo "0.000000"; conf_hi "0.029430"; cov "0.000000";
Chr4	Cufflinks	exon	12891156	12891825	1	+	.	gene_id "CUFF.11038"; transcript_id "AT4G25120.1"; exon_number "2"; FPKM "0.0000000000"; frac "0.000000"; conf_lo "0.000000"; conf_hi "0.029430"; cov "0.000000";
Chr4	Cufflinks	exon	12891922	12891963	1	+	.	gene_id "CUFF.11038"; transcript_id "AT4G25120.1"; exon_number "3"; FPKM "0.0000000000"; frac "0.000000"; conf_lo "0.000000"; conf_hi "0.029430"; cov "0.000000";
Chr4	Cufflinks	exon	12892081	12892244	1	+	.	gene_id "CUFF.11038"; transcript_id "AT4G25120.1"; exon_number "4"; FPKM "0.0000000000"; frac "0.000000"; conf_lo "0.000000"; conf_hi "0.029430"; cov "0.000000";
Chr4	Cufflinks	exon	12893005	12893221	1	+	.	gene_id "CUFF.11038"; transcript_id "AT4G25120.1"; exon_number "5"; FPKM "0.0000000000"; frac "0.000000"; conf_lo "0.000000"; conf_hi "0.029430"; cov "0.000000";
Chr4	Cufflinks	exon	12893338	12893394	1	+	.	gene_id "CUFF.11038"; transcript_id "AT4G25120.1"; exon_number "6"; FPKM "0.0000000000"; frac "0.000000"; conf_lo "0.000000"; conf_hi "0.029430"; cov "0.000000";
Chr4	Cufflinks	exon	12893477	12893582	1	+	.	gene_id "CUFF.11038"; transcript_id "AT4G25120.1"; exon_number "7"; FPKM "0.0000000000"; frac "0.000000"; conf_lo "0.000000"; conf_hi "0.029430"; cov "0.000000";
Chr4	Cufflinks	exon	12893673	12893806	1	+	.	gene_id "CUFF.11038"; transcript_id "AT4G25120.1"; exon_number "8"; FPKM "0.0000000000"; frac "0.000000"; conf_lo "0.000000"; conf_hi "0.029430"; cov "0.000000";
Chr4	Cufflinks	exon	12893884	12893958	1	+	.	gene_id "CUFF.11038"; transcript_id "AT4G25120.1"; exon_number "9"; FPKM "0.0000000000"; frac "0.000000"; conf_lo "0.000000"; conf_hi "0.029430"; cov "0.000000";
Chr4	Cufflinks	exon	12894077	12894202	1	+	.	gene_id "CUFF.11038"; transcript_id "AT4G25120.1"; exon_number "10"; FPKM "0.0000000000"; frac "0.000000"; conf_lo "0.000000"; conf_hi "0.029430"; cov "0.000000";
Chr4	Cufflinks	exon	12894283	12894414	1	+	.	gene_id "CUFF.11038"; transcript_id "AT4G25120.1"; exon_number "11"; FPKM "0.0000000000"; frac "0.000000"; conf_lo "0.000000"; conf_hi "0.029430"; cov "0.000000";
Chr4	Cufflinks	exon	12894515	12894598	1	+	.	gene_id "CUFF.11038"; transcript_id "AT4G25120.1"; exon_number "12"; FPKM "0.0000000000"; frac "0.000000"; conf_lo "0.000000"; conf_hi "0.029430"; cov "0.000000";
Chr4	Cufflinks	exon	12894765	12894878	1	+	.	gene_id "CUFF.11038"; transcript_id "AT4G25120.1"; exon_number "13"; FPKM "0.0000000000"; frac "0.000000"; conf_lo "0.000000"; conf_hi "0.029430"; cov "0.000000";
Chr4	Cufflinks	exon	12895004	12895104	1	+	.	gene_id "CUFF.11038"; transcript_id "AT4G25120.1"; exon_number "14"; FPKM "0.0000000000"; frac "0.000000"; conf_lo "0.000000"; conf_hi "0.029430"; cov "0.000000";
Chr4	Cufflinks	exon	12895437	12895503	1	+	.	gene_id "CUFF.11038"; transcript_id "AT4G25120.1"; exon_number "15"; FPKM "0.0000000000"; frac "0.000000"; conf_lo "0.000000"; conf_hi "0.029430"; cov "0.000000";
Chr4	Cufflinks	exon	12895619	12895669	1	+	.	gene_id "CUFF.11038"; transcript_id "AT4G25120.1"; exon_number "16"; FPKM "0.0000000000"; frac "0.000000"; conf_lo "0.000000"; conf_hi "0.029430"; cov "0.000000";
Chr4	Cufflinks	exon	12895957	12896034	1	+	.	gene_id "CUFF.11038"; transcript_id "AT4G25120.1"; exon_number "17"; FPKM "0.0000000000"; frac "0.000000"; conf_lo "0.000000"; conf_hi "0.029430"; cov "0.000000";
Chr4	Cufflinks	exon	12896113	12896316	1	+	.	gene_id "CUFF.11038"; transcript_id "AT4G25120.1"; exon_number "18"; FPKM "0.0000000000"; frac "0.000000"; conf_lo "0.000000"; conf_hi "0.029430"; cov "0.000000";
Chr4	Cufflinks	exon	12896430	12896468	1	+	.	gene_id "CUFF.11038"; transcript_id "AT4G25120.1"; exon_number "19"; FPKM "0.0000000000"; frac "0.000000"; conf_lo "0.000000"; conf_hi "0.029430"; cov "0.000000";
Chr4	Cufflinks	exon	12896606	12896677	1	+	.	gene_id "CUFF.11038"; transcript_id "AT4G25120.1"; exon_number "20"; FPKM "0.0000000000"; frac "0.000000"; conf_lo "0.000000"; conf_hi "0.029430"; cov "0.000000";
Chr4	Cufflinks	exon	12896777	12896863	1	+	.	gene_id "CUFF.11038"; transcript_id "AT4G25120.1"; exon_number "21"; FPKM "0.0000000000"; frac "0.000000"; conf_lo "0.000000"; conf_hi "0.029430"; cov "0.000000";
Chr4	Cufflinks	exon	12896937	12896993	1	+	.	gene_id "CUFF.11038"; transcript_id "AT4G25120.1"; exon_number "22"; FPKM "0.0000000000"; frac "0.000000"; conf_lo "0.000000"; conf_hi "0.029430"; cov "0.000000";
Chr4	Cufflinks	exon	12897067	12897269	1	+	.	gene_id "CUFF.11038"; transcript_id "AT4G25120.1"; exon_number "23"; FPKM "0.0000000000"; frac "0.000000"; conf_lo "0.000000"; conf_hi "0.029430"; cov "0.000000";
Chr4	Cufflinks	exon	12897359	12897452	1	+	.	gene_id "CUFF.11038"; transcript_id "AT4G25120.1"; exon_number "24"; FPKM "0.0000000000"; frac "0.000000"; conf_lo "0.000000"; conf_hi "0.029430"; cov "0.000000";
Chr4	Cufflinks	exon	12897561	12897611	1	+	.	gene_id "CUFF.11038"; transcript_id "AT4G25120.1"; exon_number "25"; FPKM "0.0000000000"; frac "0.000000"; conf_lo "0.000000"; conf_hi "0.029430"; cov "0.000000";
Chr4	Cufflinks	exon	12897768	12897830	1	+	.	gene_id "CUFF.11038"; transcript_id "AT4G25120.1"; exon_number "26"; FPKM "0.0000000000"; frac "0.000000"; conf_lo "0.000000"; conf_hi "0.029430"; cov "0.000000";
Chr4	Cufflinks	exon	12897930	12897989	1	+	.	gene_id "CUFF.11038"; transcript_id "AT4G25120.1"; exon_number "27"; FPKM "0.0000000000"; frac "0.000000"; conf_lo "0.000000"; conf_hi "0.029430"; cov "0.000000";
Chr4	Cufflinks	exon	12898073	12898135	1	+	.	gene_id "CUFF.11038"; transcript_id "AT4G25120.1"; exon_number "28"; FPKM "0.0000000000"; frac "0.000000"; conf_lo "0.000000"; conf_hi "0.029430"; cov "0.000000";
Chr4	Cufflinks	exon	12898220	12898501	1	+	.	gene_id "CUFF.11038"; transcript_id "AT4G25120.1"; exon_number "29"; FPKM "0.0000000000"; frac "0.000000"; conf_lo "0.000000"; conf_hi "0.029430"; cov "0.000000";
Chr4	Cufflinks	transcript	12898591	12900064	1000	-	.	gene_id "CUFF.11039"; transcript_id "AT4G25130.1"; FPKM "62.4206571087"; frac "1.000000"; conf_lo "57.764701"; conf_hi "67.076613"; cov "368.745853"; full_read_support "yes";
Chr4	Cufflinks	exon	12898591	12899053	1000	-	.	gene_id "CUFF.11039"; transcript_id "AT4G25130.1"; exon_number "1"; FPKM "62.4206571087"; frac "1.000000"; conf_lo "57.764701"; conf_hi "67.076613"; cov "368.745853";
Chr4	Cufflinks	exon	12899474	12900064	1000	-	.	gene_id "CUFF.11039"; transcript_id "AT4G25130.1"; exon_number "2"; FPKM "62.4206571087"; frac "1.000000"; conf_lo "57.764701"; conf_hi "67.076613"; cov "368.745853";
Chr4	Cufflinks	transcript	12900430	12901577	1	+	.	gene_id "AT4G25140"; transcript_id "AT4G25140.1"; FPKM "0.0000000000"; frac "0.000000"; conf_lo "0.000000"; conf_hi "0.111720"; cov "0.000000"; full_read_support "no";
Chr4	Cufflinks	exon	12900430	12900850	1	+	.	gene_id "AT4G25140"; transcript_id "AT4G25140.1"; exon_number "1"; FPKM "0.0000000000"; frac "0.000000"; conf_lo "0.000000"; conf_hi "0.111720"; cov "0.000000";
Chr4	Cufflinks	exon	12901091	12901577	1	+	.	gene_id "AT4G25140"; transcript_id "AT4G25140.1"; exon_number "2"; FPKM "0.0000000000"; frac "0.000000"; conf_lo "0.000000"; conf_hi "0.111720"; cov "0.000000";
Chr4	Cufflinks	transcript	12901534	12903125	1000	-	.	gene_id "AT4G25150"; transcript_id "AT4G25150.1"; FPKM "1.1294420074"; frac "1.000000"; conf_lo "0.635636"; conf_hi "1.623248"; cov "6.680340"; full_read_support "yes";
Chr4	Cufflinks	exon	12901534	12901913	1000	-	.	gene_id "AT4G25150"; transcript_id "AT4G25150.1"; exon_number "1"; FPKM "1.1294420074"; frac "1.000000"; conf_lo "0.635636"; conf_hi "1.623248"; cov "6.680340";
Chr4	Cufflinks	exon	12902083	12902292	1000	-	.	gene_id "AT4G25150"; transcript_id "AT4G25150.1"; exon_number "2"; FPKM "1.1294420074"; frac "1.000000"; conf_lo "0.635636"; conf_hi "1.623248"; cov "6.680340";
Chr4	Cufflinks	exon	12902488	12903125	1000	-	.	gene_id "AT4G25150"; transcript_id "AT4G25150.1"; exon_number "3"; FPKM "1.1294420074"; frac "1.000000"; conf_lo "0.635636"; conf_hi "1.623248"; cov "6.680340";
Chr4	Cufflinks	transcript	12903191	12907338	1	-	.	gene_id "CUFF.11040"; transcript_id "AT4G25160.1"; FPKM "0.0000000000"; frac "0.000000"; conf_lo "0.000000"; conf_hi "0.038470"; cov "0.000000"; full_read_support "no";
Chr4	Cufflinks	exon	12903191	12903539	1	-	.	gene_id "CUFF.11040"; transcript_id "AT4G25160.1"; exon_number "1"; FPKM "0.0000000000"; frac "0.000000"; conf_lo "0.000000"; conf_hi "0.038470"; cov "0.000000";
Chr4	Cufflinks	exon	12903631	12904389	1	-	.	gene_id "CUFF.11040"; transcript_id "AT4G25160.1"; exon_number "2"; FPKM "0.0000000000"; frac "0.000000"; conf_lo "0.000000"; conf_hi "0.038470"; cov "0.000000";
Chr4	Cufflinks	exon	12904531	12904959	1	-	.	gene_id "CUFF.11040"; transcript_id "AT4G25160.1"; exon_number "3"; FPKM "0.0000000000"; frac "0.000000"; conf_lo "0.000000"; conf_hi "0.038470"; cov "0.000000";
Chr4	Cufflinks	exon	12905043	12905144	1	-	.	gene_id "CUFF.11040"; transcript_id "AT4G25160.1"; exon_number "4"; FPKM "0.0000000000"; frac "0.000000"; conf_lo "0.000000"; conf_hi "0.038470"; cov "0.000000";
Chr4	Cufflinks	exon	12905212	12905627	1	-	.	gene_id "CUFF.11040"; transcript_id "AT4G25160.1"; exon_number "5"; FPKM "0.0000000000"; frac "0.000000"; conf_lo "0.000000"; conf_hi "0.038470"; cov "0.000000";
Chr4	Cufflinks	exon	12905714	12905892	1	-	.	gene_id "CUFF.11040"; transcript_id "AT4G25160.1"; exon_number "6"; FPKM "0.0000000000"; frac "0.000000"; conf_lo "0.000000"; conf_hi "0.038470"; cov "0.000000";
Chr4	Cufflinks	exon	12905974	12906095	1	-	.	gene_id "CUFF.11040"; transcript_id "AT4G25160.1"; exon_number "7"; FPKM "0.0000000000"; frac "0.000000"; conf_lo "0.000000"; conf_hi "0.038470"; cov "0.000000";
Chr4	Cufflinks	exon	12906186	12906307	1	-	.	gene_id "CUFF.11040"; transcript_id "AT4G25160.1"; exon_number "8"; FPKM "0.0000000000"; frac "0.000000"; conf_lo "0.000000"; conf_hi "0.038470"; cov "0.000000";
Chr4	Cufflinks	exon	12906471	12906702	1	-	.	gene_id "CUFF.11040"; transcript_id "AT4G25160.1"; exon_number "9"; FPKM "0.0000000000"; frac "0.000000"; conf_lo "0.000000"; conf_hi "0.038470"; cov "0.000000";
Chr4	Cufflinks	exon	12907217	12907338	1	-	.	gene_id "CUFF.11040"; transcript_id "AT4G25160.1"; exon_number "10"; FPKM "0.0000000000"; frac "0.000000"; conf_lo "0.000000"; conf_hi "0.038470"; cov "0.000000";
Chr4	Cufflinks	transcript	12903191	12907338	1000	-	.	gene_id "CUFF.11040"; transcript_id "CUFF.11040.2"; FPKM "0.2183200096"; frac "1.000000"; conf_lo "0.087126"; conf_hi "0.349514"; cov "1.283412"; full_read_support "no";
Chr4	Cufflinks	exon	12903191	12903539	1000	-	.	gene_id "CUFF.11040"; transcript_id "CUFF.11040.2"; exon_number "1"; FPKM "0.2183200096"; frac "1.000000"; conf_lo "0.087126"; conf_hi "0.349514"; cov "1.283412";
Chr4	Cufflinks	exon	12903631	12904389	1000	-	.	gene_id "CUFF.11040"; transcript_id "CUFF.11040.2"; exon_number "2"; FPKM "0.2183200096"; frac "1.000000"; conf_lo "0.087126"; conf_hi "0.349514"; cov "1.283412";
Chr4	Cufflinks	exon	12904531	12905629	1000	-	.	gene_id "CUFF.11040"; transcript_id "CUFF.11040.2"; exon_number "3"; FPKM "0.2183200096"; frac "1.000000"; conf_lo "0.087126"; conf_hi "0.349514"; cov "1.283412";
Chr4	Cufflinks	exon	12905715	12905892	1000	-	.	gene_id "CUFF.11040"; transcript_id "CUFF.11040.2"; exon_number "4"; FPKM "0.2183200096"; frac "1.000000"; conf_lo "0.087126"; conf_hi "0.349514"; cov "1.283412";
Chr4	Cufflinks	exon	12905974	12906095	1000	-	.	gene_id "CUFF.11040"; transcript_id "CUFF.11040.2"; exon_number "5"; FPKM "0.2183200096"; frac "1.000000"; conf_lo "0.087126"; conf_hi "0.349514"; cov "1.283412";
Chr4	Cufflinks	exon	12906186	12906307	1000	-	.	gene_id "CUFF.11040"; transcript_id "CUFF.11040.2"; exon_number "6"; FPKM "0.2183200096"; frac "1.000000"; conf_lo "0.087126"; conf_hi "0.349514"; cov "1.283412";
Chr4	Cufflinks	exon	12906471	12906702	1000	-	.	gene_id "CUFF.11040"; transcript_id "CUFF.11040.2"; exon_number "7"; FPKM "0.2183200096"; frac "1.000000"; conf_lo "0.087126"; conf_hi "0.349514"; cov "1.283412";
Chr4	Cufflinks	exon	12907217	12907338	1000	-	.	gene_id "CUFF.11040"; transcript_id "CUFF.11040.2"; exon_number "8"; FPKM "0.2183200096"; frac "1.000000"; conf_lo "0.087126"; conf_hi "0.349514"; cov "1.283412";
Chr4	Cufflinks	transcript	12911550	12914014	1000	-	.	gene_id "CUFF.11041"; transcript_id "AT4G25180.1"; FPKM "3.3542303489"; frac "0.172152"; conf_lo "2.523946"; conf_hi "4.184515"; cov "19.815501"; full_read_support "yes";
Chr4	Cufflinks	exon	12911550	12911907	1000	-	.	gene_id "CUFF.11041"; transcript_id "AT4G25180.1"; exon_number "1"; FPKM "3.3542303489"; frac "0.172152"; conf_lo "2.523946"; conf_hi "4.184515"; cov "19.815501";
Chr4	Cufflinks	exon	12912032	12912247	1000	-	.	gene_id "CUFF.11041"; transcript_id "AT4G25180.1"; exon_number "2"; FPKM "3.3542303489"; frac "0.172152"; conf_lo "2.523946"; conf_hi "4.184515"; cov "19.815501";
Chr4	Cufflinks	exon	12912334	12912428	1000	-	.	gene_id "CUFF.11041"; transcript_id "AT4G25180.1"; exon_number "3"; FPKM "3.3542303489"; frac "0.172152"; conf_lo "2.523946"; conf_hi "4.184515"; cov "19.815501";
Chr4	Cufflinks	exon	12912557	12912620	1000	-	.	gene_id "CUFF.11041"; transcript_id "AT4G25180.1"; exon_number "4"; FPKM "3.3542303489"; frac "0.172152"; conf_lo "2.523946"; conf_hi "4.184515"; cov "19.815501";
Chr4	Cufflinks	exon	12912715	12912932	1000	-	.	gene_id "CUFF.11041"; transcript_id "AT4G25180.1"; exon_number "5"; FPKM "3.3542303489"; frac "0.172152"; conf_lo "2.523946"; conf_hi "4.184515"; cov "19.815501";
Chr4	Cufflinks	exon	12913085	12913109	1000	-	.	gene_id "CUFF.11041"; transcript_id "AT4G25180.1"; exon_number "6"; FPKM "3.3542303489"; frac "0.172152"; conf_lo "2.523946"; conf_hi "4.184515"; cov "19.815501";
Chr4	Cufflinks	exon	12913542	12913605	1000	-	.	gene_id "CUFF.11041"; transcript_id "AT4G25180.1"; exon_number "7"; FPKM "3.3542303489"; frac "0.172152"; conf_lo "2.523946"; conf_hi "4.184515"; cov "19.815501";
Chr4	Cufflinks	exon	12913700	12913764	1000	-	.	gene_id "CUFF.11041"; transcript_id "AT4G25180.1"; exon_number "8"; FPKM "3.3542303489"; frac "0.172152"; conf_lo "2.523946"; conf_hi "4.184515"; cov "19.815501";
Chr4	Cufflinks	exon	12913881	12914014	1000	-	.	gene_id "CUFF.11041"; transcript_id "AT4G25180.1"; exon_number "9"; FPKM "3.3542303489"; frac "0.172152"; conf_lo "2.523946"; conf_hi "4.184515"; cov "19.815501";
Chr4	Cufflinks	transcript	12909575	12911580	1000	+	.	gene_id "AT4G25170"; transcript_id "AT4G25170.1"; FPKM "14.0796939046"; frac "0.827848"; conf_lo "12.413130"; conf_hi "15.746258"; cov "83.177408"; full_read_support "yes";
Chr4	Cufflinks	exon	12909575	12910149	1000	+	.	gene_id "AT4G25170"; transcript_id "AT4G25170.1"; exon_number "1"; FPKM "14.0796939046"; frac "0.827848"; conf_lo "12.413130"; conf_hi "15.746258"; cov "83.177408";
Chr4	Cufflinks	exon	12910597	12910840	1000	+	.	gene_id "AT4G25170"; transcript_id "AT4G25170.1"; exon_number "2"; FPKM "14.0796939046"; frac "0.827848"; conf_lo "12.413130"; conf_hi "15.746258"; cov "83.177408";
Chr4	Cufflinks	exon	12910930	12911035	1000	+	.	gene_id "AT4G25170"; transcript_id "AT4G25170.1"; exon_number "3"; FPKM "14.0796939046"; frac "0.827848"; conf_lo "12.413130"; conf_hi "15.746258"; cov "83.177408";
Chr4	Cufflinks	exon	12911115	12911580	1000	+	.	gene_id "AT4G25170"; transcript_id "AT4G25170.1"; exon_number "4"; FPKM "14.0796939046"; frac "0.827848"; conf_lo "12.413130"; conf_hi "15.746258"; cov "83.177408";
Chr4	Cufflinks	transcript	12909575	12911580	1	+	.	gene_id "AT4G25170"; transcript_id "AT4G25170.2"; FPKM "0.0000000000"; frac "0.000000"; conf_lo "0.000000"; conf_hi "0.081750"; cov "0.000000"; full_read_support "no";
Chr4	Cufflinks	exon	12909575	12910149	1	+	.	gene_id "AT4G25170"; transcript_id "AT4G25170.2"; exon_number "1"; FPKM "0.0000000000"; frac "0.000000"; conf_lo "0.000000"; conf_hi "0.081750"; cov "0.000000";
Chr4	Cufflinks	exon	12910413	12910457	1	+	.	gene_id "AT4G25170"; transcript_id "AT4G25170.2"; exon_number "2"; FPKM "0.0000000000"; frac "0.000000"; conf_lo "0.000000"; conf_hi "0.081750"; cov "0.000000";
Chr4	Cufflinks	exon	12910597	12910840	1	+	.	gene_id "AT4G25170"; transcript_id "AT4G25170.2"; exon_number "3"; FPKM "0.0000000000"; frac "0.000000"; conf_lo "0.000000"; conf_hi "0.081750"; cov "0.000000";
Chr4	Cufflinks	exon	12910930	12911035	1	+	.	gene_id "AT4G25170"; transcript_id "AT4G25170.2"; exon_number "4"; FPKM "0.0000000000"; frac "0.000000"; conf_lo "0.000000"; conf_hi "0.081750"; cov "0.000000";
Chr4	Cufflinks	exon	12911115	12911580	1	+	.	gene_id "AT4G25170"; transcript_id "AT4G25170.2"; exon_number "5"; FPKM "0.0000000000"; frac "0.000000"; conf_lo "0.000000"; conf_hi "0.081750"; cov "0.000000";
Chr4	Cufflinks	transcript	12914183	12916075	1	-	.	gene_id "AT4G25190"; transcript_id "AT4G25190.2"; FPKM "0.0000000000"; frac "0.000000"; conf_lo "0.000000"; conf_hi "0.000000"; cov "0.000000"; full_read_support "no";
Chr4	Cufflinks	exon	12914183	12914456	1	-	.	gene_id "AT4G25190"; transcript_id "AT4G25190.2"; exon_number "1"; FPKM "0.0000000000"; frac "0.000000"; conf_lo "0.000000"; conf_hi "0.000000"; cov "0.000000";
Chr4	Cufflinks	exon	12914602	12914712	1	-	.	gene_id "AT4G25190"; transcript_id "AT4G25190.2"; exon_number "2"; FPKM "0.0000000000"; frac "0.000000"; conf_lo "0.000000"; conf_hi "0.000000"; cov "0.000000";
Chr4	Cufflinks	exon	12914814	12914903	1	-	.	gene_id "AT4G25190"; transcript_id "AT4G25190.2"; exon_number "3"; FPKM "0.0000000000"; frac "0.000000"; conf_lo "0.000000"; conf_hi "0.000000"; cov "0.000000";
Chr4	Cufflinks	exon	12914995	12915231	1	-	.	gene_id "AT4G25190"; transcript_id "AT4G25190.2"; exon_number "4"; FPKM "0.0000000000"; frac "0.000000"; conf_lo "0.000000"; conf_hi "0.000000"; cov "0.000000";
Chr4	Cufflinks	exon	12915309	12916075	1	-	.	gene_id "AT4G25190"; transcript_id "AT4G25190.2"; exon_number "5"; FPKM "0.0000000000"; frac "0.000000"; conf_lo "0.000000"; conf_hi "0.000000"; cov "0.000000";
Chr4	Cufflinks	transcript	12914209	12916075	1	-	.	gene_id "AT4G25190"; transcript_id "AT4G25190.1"; FPKM "0.0000000000"; frac "0.000000"; conf_lo "0.000000"; conf_hi "0.000000"; cov "0.000000"; full_read_support "no";
Chr4	Cufflinks	exon	12914209	12914456	1	-	.	gene_id "AT4G25190"; transcript_id "AT4G25190.1"; exon_number "1"; FPKM "0.0000000000"; frac "0.000000"; conf_lo "0.000000"; conf_hi "0.000000"; cov "0.000000";
Chr4	Cufflinks	exon	12914602	12914709	1	-	.	gene_id "AT4G25190"; transcript_id "AT4G25190.1"; exon_number "2"; FPKM "0.0000000000"; frac "0.000000"; conf_lo "0.000000"; conf_hi "0.000000"; cov "0.000000";
Chr4	Cufflinks	exon	12914814	12914903	1	-	.	gene_id "AT4G25190"; transcript_id "AT4G25190.1"; exon_number "3"; FPKM "0.0000000000"; frac "0.000000"; conf_lo "0.000000"; conf_hi "0.000000"; cov "0.000000";
Chr4	Cufflinks	exon	12914995	12915231	1	-	.	gene_id "AT4G25190"; transcript_id "AT4G25190.1"; exon_number "4"; FPKM "0.0000000000"; frac "0.000000"; conf_lo "0.000000"; conf_hi "0.000000"; cov "0.000000";
Chr4	Cufflinks	exon	12915309	12916075	1	-	.	gene_id "AT4G25190"; transcript_id "AT4G25190.1"; exon_number "5"; FPKM "0.0000000000"; frac "0.000000"; conf_lo "0.000000"; conf_hi "0.000000"; cov "0.000000";
Chr4	Cufflinks	transcript	12917017	12918053	1000	+	.	gene_id "AT4G25200"; transcript_id "AT4G25200.1"; FPKM "0.5036960234"; frac "1.000000"; conf_lo "0.122938"; conf_hi "0.884454"; cov "2.945176"; full_read_support "yes";
Chr4	Cufflinks	exon	12917017	12917287	1000	+	.	gene_id "AT4G25200"; transcript_id "AT4G25200.1"; exon_number "1"; FPKM "0.5036960234"; frac "1.000000"; conf_lo "0.122938"; conf_hi "0.884454"; cov "2.945176";
Chr4	Cufflinks	exon	12917425	12918053	1000	+	.	gene_id "AT4G25200"; transcript_id "AT4G25200.1"; exon_number "2"; FPKM "0.5036960234"; frac "1.000000"; conf_lo "0.122938"; conf_hi "0.884454"; cov "2.945176";
Chr4	Cufflinks	transcript	12918328	12919742	1000	+	.	gene_id "CUFF.11042"; transcript_id "AT4G25210.1"; FPKM "31.6828270792"; frac "1.000000"; conf_lo "29.020503"; conf_hi "34.345151"; cov "187.157635"; full_read_support "yes";
Chr4	Cufflinks	exon	12918328	12919742	1000	+	.	gene_id "CUFF.11042"; transcript_id "AT4G25210.1"; exon_number "1"; FPKM "31.6828270792"; frac "1.000000"; conf_lo "29.020503"; conf_hi "34.345151"; cov "187.157635";
Chr4	Cufflinks	transcript	12920927	12922885	1000	+	.	gene_id "AT4G25220"; transcript_id "AT4G25220.1"; FPKM "2.0224649123"; frac "1.000000"; conf_lo "1.495368"; conf_hi "2.549561"; cov "11.941103"; full_read_support "yes";
Chr4	Cufflinks	exon	12920927	12921008	1000	+	.	gene_id "AT4G25220"; transcript_id "AT4G25220.1"; exon_number "1"; FPKM "2.0224649123"; frac "1.000000"; conf_lo "1.495368"; conf_hi "2.549561"; cov "11.941103";
Chr4	Cufflinks	exon	12921131	12922094	1000	+	.	gene_id "AT4G25220"; transcript_id "AT4G25220.1"; exon_number "2"; FPKM "2.0224649123"; frac "1.000000"; conf_lo "1.495368"; conf_hi "2.549561"; cov "11.941103";
Chr4	Cufflinks	exon	12922182	12922885	1000	+	.	gene_id "AT4G25220"; transcript_id "AT4G25220.1"; exon_number "3"; FPKM "2.0224649123"; frac "1.000000"; conf_lo "1.495368"; conf_hi "2.549561"; cov "11.941103";
Chr4	Cufflinks	transcript	12922934	12923307	1000	-	.	gene_id "AT4G25225"; transcript_id "AT4G25225.1"; FPKM "19.8172612158"; frac "1.000000"; conf_lo "15.008752"; conf_hi "24.625771"; cov "117.023745"; full_read_support "yes";
Chr4	Cufflinks	exon	12922934	12923307	1000	-	.	gene_id "AT4G25225"; transcript_id "AT4G25225.1"; exon_number "1"; FPKM "19.8172612158"; frac "1.000000"; conf_lo "15.008752"; conf_hi "24.625771"; cov "117.023745";
Chr4	Cufflinks	transcript	12923789	12929305	144	+	.	gene_id "CUFF.11043"; transcript_id "CUFF.11043.1"; FPKM "0.9465918865"; frac "0.158348"; conf_lo "0.608434"; conf_hi "1.284750"; cov "5.592871"; full_read_support "yes";
Chr4	Cufflinks	exon	12923789	12924682	144	+	.	gene_id "CUFF.11043"; transcript_id "CUFF.11043.1"; exon_number "1"; FPKM "0.9465918865"; frac "0.158348"; conf_lo "0.608434"; conf_hi "1.284750"; cov "5.592871";
Chr4	Cufflinks	exon	12925259	12925336	144	+	.	gene_id "CUFF.11043"; transcript_id "CUFF.11043.1"; exon_number "2"; FPKM "0.9465918865"; frac "0.158348"; conf_lo "0.608434"; conf_hi "1.284750"; cov "5.592871";
Chr4	Cufflinks	exon	12925680	12925766	144	+	.	gene_id "CUFF.11043"; transcript_id "CUFF.11043.1"; exon_number "3"; FPKM "0.9465918865"; frac "0.158348"; conf_lo "0.608434"; conf_hi "1.284750"; cov "5.592871";
Chr4	Cufflinks	exon	12925860	12925981	144	+	.	gene_id "CUFF.11043"; transcript_id "CUFF.11043.1"; exon_number "4"; FPKM "0.9465918865"; frac "0.158348"; conf_lo "0.608434"; conf_hi "1.284750"; cov "5.592871";
Chr4	Cufflinks	exon	12926434	12926530	144	+	.	gene_id "CUFF.11043"; transcript_id "CUFF.11043.1"; exon_number "5"; FPKM "0.9465918865"; frac "0.158348"; conf_lo "0.608434"; conf_hi "1.284750"; cov "5.592871";
Chr4	Cufflinks	exon	12926629	12926735	144	+	.	gene_id "CUFF.11043"; transcript_id "CUFF.11043.1"; exon_number "6"; FPKM "0.9465918865"; frac "0.158348"; conf_lo "0.608434"; conf_hi "1.284750"; cov "5.592871";
Chr4	Cufflinks	exon	12926854	12927011	144	+	.	gene_id "CUFF.11043"; transcript_id "CUFF.11043.1"; exon_number "7"; FPKM "0.9465918865"; frac "0.158348"; conf_lo "0.608434"; conf_hi "1.284750"; cov "5.592871";
Chr4	Cufflinks	exon	12927124	12927261	144	+	.	gene_id "CUFF.11043"; transcript_id "CUFF.11043.1"; exon_number "8"; FPKM "0.9465918865"; frac "0.158348"; conf_lo "0.608434"; conf_hi "1.284750"; cov "5.592871";
Chr4	Cufflinks	exon	12927335	12927402	144	+	.	gene_id "CUFF.11043"; transcript_id "CUFF.11043.1"; exon_number "9"; FPKM "0.9465918865"; frac "0.158348"; conf_lo "0.608434"; conf_hi "1.284750"; cov "5.592871";
Chr4	Cufflinks	exon	12927482	12927700	144	+	.	gene_id "CUFF.11043"; transcript_id "CUFF.11043.1"; exon_number "10"; FPKM "0.9465918865"; frac "0.158348"; conf_lo "0.608434"; conf_hi "1.284750"; cov "5.592871";
Chr4	Cufflinks	exon	12927961	12928330	144	+	.	gene_id "CUFF.11043"; transcript_id "CUFF.11043.1"; exon_number "11"; FPKM "0.9465918865"; frac "0.158348"; conf_lo "0.608434"; conf_hi "1.284750"; cov "5.592871";
Chr4	Cufflinks	exon	12928615	12929305	144	+	.	gene_id "CUFF.11043"; transcript_id "CUFF.11043.1"; exon_number "12"; FPKM "0.9465918865"; frac "0.158348"; conf_lo "0.608434"; conf_hi "1.284750"; cov "5.592871";
Chr4	Cufflinks	transcript	12923919	12929156	1000	+	.	gene_id "CUFF.11043"; transcript_id "AT4G25230.2"; FPKM "6.5528558663"; frac "0.841652"; conf_lo "5.679412"; conf_hi "7.426300"; cov "38.717083"; full_read_support "yes";
Chr4	Cufflinks	exon	12923919	12923994	1000	+	.	gene_id "CUFF.11043"; transcript_id "AT4G25230.2"; exon_number "1"; FPKM "6.5528558663"; frac "0.841652"; conf_lo "5.679412"; conf_hi "7.426300"; cov "38.717083";
Chr4	Cufflinks	exon	12924373	12924682	1000	+	.	gene_id "CUFF.11043"; transcript_id "AT4G25230.2"; exon_number "2"; FPKM "6.5528558663"; frac "0.841652"; conf_lo "5.679412"; conf_hi "7.426300"; cov "38.717083";
Chr4	Cufflinks	exon	12925259	12925336	1000	+	.	gene_id "CUFF.11043"; transcript_id "AT4G25230.2"; exon_number "3"; FPKM "6.5528558663"; frac "0.841652"; conf_lo "5.679412"; conf_hi "7.426300"; cov "38.717083";
Chr4	Cufflinks	exon	12925680	12925766	1000	+	.	gene_id "CUFF.11043"; transcript_id "AT4G25230.2"; exon_number "4"; FPKM "6.5528558663"; frac "0.841652"; conf_lo "5.679412"; conf_hi "7.426300"; cov "38.717083";
Chr4	Cufflinks	exon	12925860	12925981	1000	+	.	gene_id "CUFF.11043"; transcript_id "AT4G25230.2"; exon_number "5"; FPKM "6.5528558663"; frac "0.841652"; conf_lo "5.679412"; conf_hi "7.426300"; cov "38.717083";
Chr4	Cufflinks	exon	12926434	12926530	1000	+	.	gene_id "CUFF.11043"; transcript_id "AT4G25230.2"; exon_number "6"; FPKM "6.5528558663"; frac "0.841652"; conf_lo "5.679412"; conf_hi "7.426300"; cov "38.717083";
Chr4	Cufflinks	exon	12926629	12926734	1000	+	.	gene_id "CUFF.11043"; transcript_id "AT4G25230.2"; exon_number "7"; FPKM "6.5528558663"; frac "0.841652"; conf_lo "5.679412"; conf_hi "7.426300"; cov "38.717083";
Chr4	Cufflinks	exon	12926854	12927011	1000	+	.	gene_id "CUFF.11043"; transcript_id "AT4G25230.2"; exon_number "8"; FPKM "6.5528558663"; frac "0.841652"; conf_lo "5.679412"; conf_hi "7.426300"; cov "38.717083";
Chr4	Cufflinks	exon	12927124	12927261	1000	+	.	gene_id "CUFF.11043"; transcript_id "AT4G25230.2"; exon_number "9"; FPKM "6.5528558663"; frac "0.841652"; conf_lo "5.679412"; conf_hi "7.426300"; cov "38.717083";
Chr4	Cufflinks	exon	12927335	12927402	1000	+	.	gene_id "CUFF.11043"; transcript_id "AT4G25230.2"; exon_number "10"; FPKM "6.5528558663"; frac "0.841652"; conf_lo "5.679412"; conf_hi "7.426300"; cov "38.717083";
Chr4	Cufflinks	exon	12927482	12927700	1000	+	.	gene_id "CUFF.11043"; transcript_id "AT4G25230.2"; exon_number "11"; FPKM "6.5528558663"; frac "0.841652"; conf_lo "5.679412"; conf_hi "7.426300"; cov "38.717083";
Chr4	Cufflinks	exon	12927961	12928330	1000	+	.	gene_id "CUFF.11043"; transcript_id "AT4G25230.2"; exon_number "12"; FPKM "6.5528558663"; frac "0.841652"; conf_lo "5.679412"; conf_hi "7.426300"; cov "38.717083";
Chr4	Cufflinks	exon	12928615	12929156	1000	+	.	gene_id "CUFF.11043"; transcript_id "AT4G25230.2"; exon_number "13"; FPKM "6.5528558663"; frac "0.841652"; conf_lo "5.679412"; conf_hi "7.426300"; cov "38.717083";
Chr4	Cufflinks	transcript	12924059	12929156	1	+	.	gene_id "CUFF.11043"; transcript_id "AT4G25230.1"; FPKM "0.0000000000"; frac "0.000000"; conf_lo "0.000000"; conf_hi "0.042024"; cov "0.000000"; full_read_support "yes";
Chr4	Cufflinks	exon	12924059	12924682	1	+	.	gene_id "CUFF.11043"; transcript_id "AT4G25230.1"; exon_number "1"; FPKM "0.0000000000"; frac "0.000000"; conf_lo "0.000000"; conf_hi "0.042024"; cov "0.000000";
Chr4	Cufflinks	exon	12925259	12925336	1	+	.	gene_id "CUFF.11043"; transcript_id "AT4G25230.1"; exon_number "2"; FPKM "0.0000000000"; frac "0.000000"; conf_lo "0.000000"; conf_hi "0.042024"; cov "0.000000";
Chr4	Cufflinks	exon	12925680	12925766	1	+	.	gene_id "CUFF.11043"; transcript_id "AT4G25230.1"; exon_number "3"; FPKM "0.0000000000"; frac "0.000000"; conf_lo "0.000000"; conf_hi "0.042024"; cov "0.000000";
Chr4	Cufflinks	exon	12925860	12925981	1	+	.	gene_id "CUFF.11043"; transcript_id "AT4G25230.1"; exon_number "4"; FPKM "0.0000000000"; frac "0.000000"; conf_lo "0.000000"; conf_hi "0.042024"; cov "0.000000";
Chr4	Cufflinks	exon	12926434	12926530	1	+	.	gene_id "CUFF.11043"; transcript_id "AT4G25230.1"; exon_number "5"; FPKM "0.0000000000"; frac "0.000000"; conf_lo "0.000000"; conf_hi "0.042024"; cov "0.000000";
Chr4	Cufflinks	exon	12926629	12926734	1	+	.	gene_id "CUFF.11043"; transcript_id "AT4G25230.1"; exon_number "6"; FPKM "0.0000000000"; frac "0.000000"; conf_lo "0.000000"; conf_hi "0.042024"; cov "0.000000";
Chr4	Cufflinks	exon	12926854	12927011	1	+	.	gene_id "CUFF.11043"; transcript_id "AT4G25230.1"; exon_number "7"; FPKM "0.0000000000"; frac "0.000000"; conf_lo "0.000000"; conf_hi "0.042024"; cov "0.000000";
Chr4	Cufflinks	exon	12927124	12927261	1	+	.	gene_id "CUFF.11043"; transcript_id "AT4G25230.1"; exon_number "8"; FPKM "0.0000000000"; frac "0.000000"; conf_lo "0.000000"; conf_hi "0.042024"; cov "0.000000";
Chr4	Cufflinks	exon	12927335	12927402	1	+	.	gene_id "CUFF.11043"; transcript_id "AT4G25230.1"; exon_number "9"; FPKM "0.0000000000"; frac "0.000000"; conf_lo "0.000000"; conf_hi "0.042024"; cov "0.000000";
Chr4	Cufflinks	exon	12927482	12927700	1	+	.	gene_id "CUFF.11043"; transcript_id "AT4G25230.1"; exon_number "10"; FPKM "0.0000000000"; frac "0.000000"; conf_lo "0.000000"; conf_hi "0.042024"; cov "0.000000";
Chr4	Cufflinks	exon	12927961	12928330	1	+	.	gene_id "CUFF.11043"; transcript_id "AT4G25230.1"; exon_number "11"; FPKM "0.0000000000"; frac "0.000000"; conf_lo "0.000000"; conf_hi "0.042024"; cov "0.000000";
Chr4	Cufflinks	exon	12928615	12929156	1	+	.	gene_id "CUFF.11043"; transcript_id "AT4G25230.1"; exon_number "12"; FPKM "0.0000000000"; frac "0.000000"; conf_lo "0.000000"; conf_hi "0.042024"; cov "0.000000";
Chr4	Cufflinks	transcript	12929747	12930000	1	-	.	gene_id "AT4G25235"; transcript_id "AT4G25235.1"; FPKM "0.0000000000"; frac "0.000000"; conf_lo "0.000000"; conf_hi "0.000000"; cov "0.000000"; full_read_support "no";
Chr4	Cufflinks	exon	12929747	12930000	1	-	.	gene_id "AT4G25235"; transcript_id "AT4G25235.1"; exon_number "1"; FPKM "0.0000000000"; frac "0.000000"; conf_lo "0.000000"; conf_hi "0.000000"; cov "0.000000";
Chr4	Cufflinks	transcript	12930402	12933892	1000	+	.	gene_id "CUFF.11044"; transcript_id "AT4G25240.1"; FPKM "2.2120117218"; frac "0.831830"; conf_lo "1.706721"; conf_hi "2.717303"; cov "13.064868"; full_read_support "yes";
Chr4	Cufflinks	exon	12930402	12930682	1000	+	.	gene_id "CUFF.11044"; transcript_id "AT4G25240.1"; exon_number "1"; FPKM "2.2120117218"; frac "0.831830"; conf_lo "1.706721"; conf_hi "2.717303"; cov "13.064868";
Chr4	Cufflinks	exon	12931044	12931153	1000	+	.	gene_id "CUFF.11044"; transcript_id "AT4G25240.1"; exon_number "2"; FPKM "2.2120117218"; frac "0.831830"; conf_lo "1.706721"; conf_hi "2.717303"; cov "13.064868";
Chr4	Cufflinks	exon	12931254	12931524	1000	+	.	gene_id "CUFF.11044"; transcript_id "AT4G25240.1"; exon_number "3"; FPKM "2.2120117218"; frac "0.831830"; conf_lo "1.706721"; conf_hi "2.717303"; cov "13.064868";
Chr4	Cufflinks	exon	12931619	12931754	1000	+	.	gene_id "CUFF.11044"; transcript_id "AT4G25240.1"; exon_number "4"; FPKM "2.2120117218"; frac "0.831830"; conf_lo "1.706721"; conf_hi "2.717303"; cov "13.064868";
Chr4	Cufflinks	exon	12932104	12932470	1000	+	.	gene_id "CUFF.11044"; transcript_id "AT4G25240.1"; exon_number "5"; FPKM "2.2120117218"; frac "0.831830"; conf_lo "1.706721"; conf_hi "2.717303"; cov "13.064868";
Chr4	Cufflinks	exon	12932572	12932937	1000	+	.	gene_id "CUFF.11044"; transcript_id "AT4G25240.1"; exon_number "6"; FPKM "2.2120117218"; frac "0.831830"; conf_lo "1.706721"; conf_hi "2.717303"; cov "13.064868";
Chr4	Cufflinks	exon	12933029	12933107	1000	+	.	gene_id "CUFF.11044"; transcript_id "AT4G25240.1"; exon_number "7"; FPKM "2.2120117218"; frac "0.831830"; conf_lo "1.706721"; conf_hi "2.717303"; cov "13.064868";
Chr4	Cufflinks	exon	12933180	12933379	1000	+	.	gene_id "CUFF.11044"; transcript_id "AT4G25240.1"; exon_number "8"; FPKM "2.2120117218"; frac "0.831830"; conf_lo "1.706721"; conf_hi "2.717303"; cov "13.064868";
Chr4	Cufflinks	exon	12933467	12933892	1000	+	.	gene_id "CUFF.11044"; transcript_id "AT4G25240.1"; exon_number "9"; FPKM "2.2120117218"; frac "0.831830"; conf_lo "1.706721"; conf_hi "2.717303"; cov "13.064868";
Chr4	Cufflinks	transcript	12930402	12931781	568	+	.	gene_id "CUFF.11044"; transcript_id "CUFF.11044.2"; FPKM "1.2573376571"; frac "0.168170"; conf_lo "0.544751"; conf_hi "1.969924"; cov "7.426250"; full_read_support "yes";
Chr4	Cufflinks	exon	12930402	12930682	568	+	.	gene_id "CUFF.11044"; transcript_id "CUFF.11044.2"; exon_number "1"; FPKM "1.2573376571"; frac "0.168170"; conf_lo "0.544751"; conf_hi "1.969924"; cov "7.426250";
Chr4	Cufflinks	exon	12931042	12931153	568	+	.	gene_id "CUFF.11044"; transcript_id "CUFF.11044.2"; exon_number "2"; FPKM "1.2573376571"; frac "0.168170"; conf_lo "0.544751"; conf_hi "1.969924"; cov "7.426250";
Chr4	Cufflinks	exon	12931254	12931781	568	+	.	gene_id "CUFF.11044"; transcript_id "CUFF.11044.2"; exon_number "3"; FPKM "1.2573376571"; frac "0.168170"; conf_lo "0.544751"; conf_hi "1.969924"; cov "7.426250";
Chr4	Cufflinks	transcript	12934562	12935373	1000	+	.	gene_id "AT4G25250"; transcript_id "AT4G25250.1"; FPKM "1.7266493164"; frac "1.000000"; conf_lo "0.973078"; conf_hi "2.480221"; cov "10.165647"; full_read_support "yes";
Chr4	Cufflinks	exon	12934562	12935373	1000	+	.	gene_id "AT4G25250"; transcript_id "AT4G25250.1"; exon_number "1"; FPKM "1.7266493164"; frac "1.000000"; conf_lo "0.973078"; conf_hi "2.480221"; cov "10.165647";
Chr4	Cufflinks	transcript	12945173	12946778	1000	+	.	gene_id "AT4G25300"; transcript_id "AT4G25300.1"; FPKM "3.2221796340"; frac "1.000000"; conf_lo "2.430230"; conf_hi "4.014129"; cov "19.021625"; full_read_support "yes";
Chr4	Cufflinks	exon	12945173	12945514	1000	+	.	gene_id "AT4G25300"; transcript_id "AT4G25300.1"; exon_number "1"; FPKM "3.2221796340"; frac "1.000000"; conf_lo "2.430230"; conf_hi "4.014129"; cov "19.021625";
Chr4	Cufflinks	exon	12945671	12945918	1000	+	.	gene_id "AT4G25300"; transcript_id "AT4G25300.1"; exon_number "2"; FPKM "3.2221796340"; frac "1.000000"; conf_lo "2.430230"; conf_hi "4.014129"; cov "19.021625";
Chr4	Cufflinks	exon	12945998	12946325	1000	+	.	gene_id "AT4G25300"; transcript_id "AT4G25300.1"; exon_number "3"; FPKM "3.2221796340"; frac "1.000000"; conf_lo "2.430230"; conf_hi "4.014129"; cov "19.021625";
Chr4	Cufflinks	exon	12946400	12946778	1000	+	.	gene_id "AT4G25300"; transcript_id "AT4G25300.1"; exon_number "4"; FPKM "3.2221796340"; frac "1.000000"; conf_lo "2.430230"; conf_hi "4.014129"; cov "19.021625";
Chr4	Cufflinks	transcript	12945173	12946778	1	+	.	gene_id "AT4G25300"; transcript_id "AT4G25300.2"; FPKM "0.0000000000"; frac "0.000000"; conf_lo "0.000000"; conf_hi "0.085903"; cov "0.000000"; full_read_support "no";
Chr4	Cufflinks	exon	12945173	12945514	1	+	.	gene_id "AT4G25300"; transcript_id "AT4G25300.2"; exon_number "1"; FPKM "0.0000000000"; frac "0.000000"; conf_lo "0.000000"; conf_hi "0.085903"; cov "0.000000";
Chr4	Cufflinks	exon	12945671	12946325	1	+	.	gene_id "AT4G25300"; transcript_id "AT4G25300.2"; exon_number "2"; FPKM "0.0000000000"; frac "0.000000"; conf_lo "0.000000"; conf_hi "0.085903"; cov "0.000000";
Chr4	Cufflinks	exon	12946400	12946778	1	+	.	gene_id "AT4G25300"; transcript_id "AT4G25300.2"; exon_number "3"; FPKM "0.0000000000"; frac "0.000000"; conf_lo "0.000000"; conf_hi "0.085903"; cov "0.000000";
Chr4	Cufflinks	transcript	12949664	12951234	1000	+	.	gene_id "AT4G25310"; transcript_id "AT4G25310.1"; FPKM "1.5430136242"; frac "1.000000"; conf_lo "0.996395"; conf_hi "2.089632"; cov "9.090377"; full_read_support "yes";
Chr4	Cufflinks	exon	12949664	12950004	1000	+	.	gene_id "AT4G25310"; transcript_id "AT4G25310.1"; exon_number "1"; FPKM "1.5430136242"; frac "1.000000"; conf_lo "0.996395"; conf_hi "2.089632"; cov "9.090377";
Chr4	Cufflinks	exon	12950172	12950410	1000	+	.	gene_id "AT4G25310"; transcript_id "AT4G25310.1"; exon_number "2"; FPKM "1.5430136242"; frac "1.000000"; conf_lo "0.996395"; conf_hi "2.089632"; cov "9.090377";
Chr4	Cufflinks	exon	12950490	12950817	1000	+	.	gene_id "AT4G25310"; transcript_id "AT4G25310.1"; exon_number "3"; FPKM "1.5430136242"; frac "1.000000"; conf_lo "0.996395"; conf_hi "2.089632"; cov "9.090377";
Chr4	Cufflinks	exon	12950896	12951234	1000	+	.	gene_id "AT4G25310"; transcript_id "AT4G25310.1"; exon_number "4"; FPKM "1.5430136242"; frac "1.000000"; conf_lo "0.996395"; conf_hi "2.089632"; cov "9.090377";
Chr4	Cufflinks	transcript	12951344	12952861	1000	-	.	gene_id "CUFF.11045"; transcript_id "AT4G25315.2"; FPKM "7.2893275332"; frac "0.572303"; conf_lo "5.215370"; conf_hi "9.363285"; cov "43.078146"; full_read_support "yes";
Chr4	Cufflinks	exon	12951344	12951781	1000	-	.	gene_id "CUFF.11045"; transcript_id "AT4G25315.2"; exon_number "1"; FPKM "7.2893275332"; frac "0.572303"; conf_lo "5.215370"; conf_hi "9.363285"; cov "43.078146";
Chr4	Cufflinks	exon	12952103	12952221	1000	-	.	gene_id "CUFF.11045"; transcript_id "AT4G25315.2"; exon_number "2"; FPKM "7.2893275332"; frac "0.572303"; conf_lo "5.215370"; conf_hi "9.363285"; cov "43.078146";
Chr4	Cufflinks	exon	12952750	12952861	1000	-	.	gene_id "CUFF.11045"; transcript_id "AT4G25315.2"; exon_number "3"; FPKM "7.2893275332"; frac "0.572303"; conf_lo "5.215370"; conf_hi "9.363285"; cov "43.078146";
Chr4	Cufflinks	transcript	12951360	12952870	676	-	.	gene_id "CUFF.11045"; transcript_id "AT4G25315.1"; FPKM "4.9276184865"; frac "0.427697"; conf_lo "3.225856"; conf_hi "6.629381"; cov "29.121022"; full_read_support "yes";
Chr4	Cufflinks	exon	12951360	12951781	676	-	.	gene_id "CUFF.11045"; transcript_id "AT4G25315.1"; exon_number "1"; FPKM "4.9276184865"; frac "0.427697"; conf_lo "3.225856"; conf_hi "6.629381"; cov "29.121022";
Chr4	Cufflinks	exon	12952103	12952221	676	-	.	gene_id "CUFF.11045"; transcript_id "AT4G25315.1"; exon_number "2"; FPKM "4.9276184865"; frac "0.427697"; conf_lo "3.225856"; conf_hi "6.629381"; cov "29.121022";
Chr4	Cufflinks	exon	12952396	12952452	676	-	.	gene_id "CUFF.11045"; transcript_id "AT4G25315.1"; exon_number "3"; FPKM "4.9276184865"; frac "0.427697"; conf_lo "3.225856"; conf_hi "6.629381"; cov "29.121022";
Chr4	Cufflinks	exon	12952750	12952870	676	-	.	gene_id "CUFF.11045"; transcript_id "AT4G25315.1"; exon_number "4"; FPKM "4.9276184865"; frac "0.427697"; conf_lo "3.225856"; conf_hi "6.629381"; cov "29.121022";
Chr4	Cufflinks	transcript	12954077	12956543	1000	+	.	gene_id "AT4G25320"; transcript_id "AT4G25320.1"; FPKM "8.1432782624"; frac "1.000000"; conf_lo "7.071990"; conf_hi "9.214566"; cov "48.106047"; full_read_support "yes";
Chr4	Cufflinks	exon	12954077	12954932	1000	+	.	gene_id "AT4G25320"; transcript_id "AT4G25320.1"; exon_number "1"; FPKM "8.1432782624"; frac "1.000000"; conf_lo "7.071990"; conf_hi "9.214566"; cov "48.106047";
Chr4	Cufflinks	exon	12955296	12955381	1000	+	.	gene_id "AT4G25320"; transcript_id "AT4G25320.1"; exon_number "2"; FPKM "8.1432782624"; frac "1.000000"; conf_lo "7.071990"; conf_hi "9.214566"; cov "48.106047";
Chr4	Cufflinks	exon	12955472	12955603	1000	+	.	gene_id "AT4G25320"; transcript_id "AT4G25320.1"; exon_number "3"; FPKM "8.1432782624"; frac "1.000000"; conf_lo "7.071990"; conf_hi "9.214566"; cov "48.106047";
Chr4	Cufflinks	exon	12955715	12955876	1000	+	.	gene_id "AT4G25320"; transcript_id "AT4G25320.1"; exon_number "4"; FPKM "8.1432782624"; frac "1.000000"; conf_lo "7.071990"; conf_hi "9.214566"; cov "48.106047";
Chr4	Cufflinks	exon	12955953	12956543	1000	+	.	gene_id "AT4G25320"; transcript_id "AT4G25320.1"; exon_number "5"; FPKM "8.1432782624"; frac "1.000000"; conf_lo "7.071990"; conf_hi "9.214566"; cov "48.106047";
Chr4	Cufflinks	transcript	12957834	12958714	1	+	.	gene_id "AT4G25330"; transcript_id "AT4G25330.1"; FPKM "0.0000000000"; frac "0.000000"; conf_lo "0.000000"; conf_hi "0.000000"; cov "0.000000"; full_read_support "no";
Chr4	Cufflinks	exon	12957834	12958229	1	+	.	gene_id "AT4G25330"; transcript_id "AT4G25330.1"; exon_number "1"; FPKM "0.0000000000"; frac "0.000000"; conf_lo "0.000000"; conf_hi "0.000000"; cov "0.000000";
Chr4	Cufflinks	exon	12958309	12958525	1	+	.	gene_id "AT4G25330"; transcript_id "AT4G25330.1"; exon_number "2"; FPKM "0.0000000000"; frac "0.000000"; conf_lo "0.000000"; conf_hi "0.000000"; cov "0.000000";
Chr4	Cufflinks	exon	12958607	12958714	1	+	.	gene_id "AT4G25330"; transcript_id "AT4G25330.1"; exon_number "3"; FPKM "0.0000000000"; frac "0.000000"; conf_lo "0.000000"; conf_hi "0.000000"; cov "0.000000";
Chr4	Cufflinks	transcript	12959442	12962699	1	-	.	gene_id "CUFF.11046"; transcript_id "AT4G25340.2"; FPKM "0.0000000000"; frac "0.000000"; conf_lo "0.000000"; conf_hi "0.066005"; cov "0.000000"; full_read_support "no";
Chr4	Cufflinks	exon	12959442	12959738	1	-	.	gene_id "CUFF.11046"; transcript_id "AT4G25340.2"; exon_number "1"; FPKM "0.0000000000"; frac "0.000000"; conf_lo "0.000000"; conf_hi "0.066005"; cov "0.000000";
Chr4	Cufflinks	exon	12959830	12959894	1	-	.	gene_id "CUFF.11046"; transcript_id "AT4G25340.2"; exon_number "2"; FPKM "0.0000000000"; frac "0.000000"; conf_lo "0.000000"; conf_hi "0.066005"; cov "0.000000";
Chr4	Cufflinks	exon	12959972	12960013	1	-	.	gene_id "CUFF.11046"; transcript_id "AT4G25340.2"; exon_number "3"; FPKM "0.0000000000"; frac "0.000000"; conf_lo "0.000000"; conf_hi "0.066005"; cov "0.000000";
Chr4	Cufflinks	exon	12960120	12960207	1	-	.	gene_id "CUFF.11046"; transcript_id "AT4G25340.2"; exon_number "4"; FPKM "0.0000000000"; frac "0.000000"; conf_lo "0.000000"; conf_hi "0.066005"; cov "0.000000";
Chr4	Cufflinks	exon	12960580	12960802	1	-	.	gene_id "CUFF.11046"; transcript_id "AT4G25340.2"; exon_number "5"; FPKM "0.0000000000"; frac "0.000000"; conf_lo "0.000000"; conf_hi "0.066005"; cov "0.000000";
Chr4	Cufflinks	exon	12961004	12961171	1	-	.	gene_id "CUFF.11046"; transcript_id "AT4G25340.2"; exon_number "6"; FPKM "0.0000000000"; frac "0.000000"; conf_lo "0.000000"; conf_hi "0.066005"; cov "0.000000";
Chr4	Cufflinks	exon	12961267	12961570	1	-	.	gene_id "CUFF.11046"; transcript_id "AT4G25340.2"; exon_number "7"; FPKM "0.0000000000"; frac "0.000000"; conf_lo "0.000000"; conf_hi "0.066005"; cov "0.000000";
Chr4	Cufflinks	exon	12961841	12961983	1	-	.	gene_id "CUFF.11046"; transcript_id "AT4G25340.2"; exon_number "8"; FPKM "0.0000000000"; frac "0.000000"; conf_lo "0.000000"; conf_hi "0.066005"; cov "0.000000";
Chr4	Cufflinks	exon	12962091	12962338	1	-	.	gene_id "CUFF.11046"; transcript_id "AT4G25340.2"; exon_number "9"; FPKM "0.0000000000"; frac "0.000000"; conf_lo "0.000000"; conf_hi "0.066005"; cov "0.000000";
Chr4	Cufflinks	exon	12962462	12962535	1	-	.	gene_id "CUFF.11046"; transcript_id "AT4G25340.2"; exon_number "10"; FPKM "0.0000000000"; frac "0.000000"; conf_lo "0.000000"; conf_hi "0.066005"; cov "0.000000";
Chr4	Cufflinks	exon	12962620	12962699	1	-	.	gene_id "CUFF.11046"; transcript_id "AT4G25340.2"; exon_number "11"; FPKM "0.0000000000"; frac "0.000000"; conf_lo "0.000000"; conf_hi "0.066005"; cov "0.000000";
Chr4	Cufflinks	transcript	12959442	12962699	1000	-	.	gene_id "CUFF.11046"; transcript_id "AT4G25340.1"; FPKM "12.3393689343"; frac "1.000000"; conf_lo "10.946647"; conf_hi "13.732091"; cov "72.909234"; full_read_support "yes";
Chr4	Cufflinks	exon	12959442	12959738	1000	-	.	gene_id "CUFF.11046"; transcript_id "AT4G25340.1"; exon_number "1"; FPKM "12.3393689343"; frac "1.000000"; conf_lo "10.946647"; conf_hi "13.732091"; cov "72.909234";
Chr4	Cufflinks	exon	12959830	12959878	1000	-	.	gene_id "CUFF.11046"; transcript_id "AT4G25340.1"; exon_number "2"; FPKM "12.3393689343"; frac "1.000000"; conf_lo "10.946647"; conf_hi "13.732091"; cov "72.909234";
Chr4	Cufflinks	exon	12959972	12960013	1000	-	.	gene_id "CUFF.11046"; transcript_id "AT4G25340.1"; exon_number "3"; FPKM "12.3393689343"; frac "1.000000"; conf_lo "10.946647"; conf_hi "13.732091"; cov "72.909234";
Chr4	Cufflinks	exon	12960120	12960207	1000	-	.	gene_id "CUFF.11046"; transcript_id "AT4G25340.1"; exon_number "4"; FPKM "12.3393689343"; frac "1.000000"; conf_lo "10.946647"; conf_hi "13.732091"; cov "72.909234";
Chr4	Cufflinks	exon	12960580	12960802	1000	-	.	gene_id "CUFF.11046"; transcript_id "AT4G25340.1"; exon_number "5"; FPKM "12.3393689343"; frac "1.000000"; conf_lo "10.946647"; conf_hi "13.732091"; cov "72.909234";
Chr4	Cufflinks	exon	12961004	12961171	1000	-	.	gene_id "CUFF.11046"; transcript_id "AT4G25340.1"; exon_number "6"; FPKM "12.3393689343"; frac "1.000000"; conf_lo "10.946647"; conf_hi "13.732091"; cov "72.909234";
Chr4	Cufflinks	exon	12961267	12961570	1000	-	.	gene_id "CUFF.11046"; transcript_id "AT4G25340.1"; exon_number "7"; FPKM "12.3393689343"; frac "1.000000"; conf_lo "10.946647"; conf_hi "13.732091"; cov "72.909234";
Chr4	Cufflinks	exon	12961841	12961983	1000	-	.	gene_id "CUFF.11046"; transcript_id "AT4G25340.1"; exon_number "8"; FPKM "12.3393689343"; frac "1.000000"; conf_lo "10.946647"; conf_hi "13.732091"; cov "72.909234";
Chr4	Cufflinks	exon	12962091	12962338	1000	-	.	gene_id "CUFF.11046"; transcript_id "AT4G25340.1"; exon_number "9"; FPKM "12.3393689343"; frac "1.000000"; conf_lo "10.946647"; conf_hi "13.732091"; cov "72.909234";
Chr4	Cufflinks	exon	12962462	12962535	1000	-	.	gene_id "CUFF.11046"; transcript_id "AT4G25340.1"; exon_number "10"; FPKM "12.3393689343"; frac "1.000000"; conf_lo "10.946647"; conf_hi "13.732091"; cov "72.909234";
Chr4	Cufflinks	exon	12962620	12962699	1000	-	.	gene_id "CUFF.11046"; transcript_id "AT4G25340.1"; exon_number "11"; FPKM "12.3393689343"; frac "1.000000"; conf_lo "10.946647"; conf_hi "13.732091"; cov "72.909234";
Chr4	Cufflinks	transcript	13197246	13199836	1000	+	.	gene_id "CUFF.11047"; transcript_id "AT4G26000.1"; FPKM "17.9909771586"; frac "1.000000"; conf_lo "16.304323"; conf_hi "19.677631"; cov "106.177697"; full_read_support "yes";
Chr4	Cufflinks	exon	13197246	13197639	1000	+	.	gene_id "CUFF.11047"; transcript_id "AT4G26000.1"; exon_number "1"; FPKM "17.9909771586"; frac "1.000000"; conf_lo "16.304323"; conf_hi "19.677631"; cov "106.177697";
Chr4	Cufflinks	exon	13197874	13198126	1000	+	.	gene_id "CUFF.11047"; transcript_id "AT4G26000.1"; exon_number "2"; FPKM "17.9909771586"; frac "1.000000"; conf_lo "16.304323"; conf_hi "19.677631"; cov "106.177697";
Chr4	Cufflinks	exon	13198286	13198434	1000	+	.	gene_id "CUFF.11047"; transcript_id "AT4G26000.1"; exon_number "3"; FPKM "17.9909771586"; frac "1.000000"; conf_lo "16.304323"; conf_hi "19.677631"; cov "106.177697";
Chr4	Cufflinks	exon	13198517	13198774	1000	+	.	gene_id "CUFF.11047"; transcript_id "AT4G26000.1"; exon_number "4"; FPKM "17.9909771586"; frac "1.000000"; conf_lo "16.304323"; conf_hi "19.677631"; cov "106.177697";
Chr4	Cufflinks	exon	13198933	13199124	1000	+	.	gene_id "CUFF.11047"; transcript_id "AT4G26000.1"; exon_number "5"; FPKM "17.9909771586"; frac "1.000000"; conf_lo "16.304323"; conf_hi "19.677631"; cov "106.177697";
Chr4	Cufflinks	exon	13199264	13199836	1000	+	.	gene_id "CUFF.11047"; transcript_id "AT4G26000.1"; exon_number "6"; FPKM "17.9909771586"; frac "1.000000"; conf_lo "16.304323"; conf_hi "19.677631"; cov "106.177697";
Chr4	Cufflinks	transcript	12963382	12966448	1000	-	.	gene_id "CUFF.11048"; transcript_id "AT4G25350.1"; FPKM "0.2979371607"; frac "1.000000"; conf_lo "0.118899"; conf_hi "0.476975"; cov "1.756343"; full_read_support "no";
Chr4	Cufflinks	exon	12963382	12963484	1000	-	.	gene_id "CUFF.11048"; transcript_id "AT4G25350.1"; exon_number "1"; FPKM "0.2979371607"; frac "1.000000"; conf_lo "0.118899"; conf_hi "0.476975"; cov "1.756343";
Chr4	Cufflinks	exon	12963562	12963698	1000	-	.	gene_id "CUFF.11048"; transcript_id "AT4G25350.1"; exon_number "2"; FPKM "0.2979371607"; frac "1.000000"; conf_lo "0.118899"; conf_hi "0.476975"; cov "1.756343";
Chr4	Cufflinks	exon	12963789	12964220	1000	-	.	gene_id "CUFF.11048"; transcript_id "AT4G25350.1"; exon_number "3"; FPKM "0.2979371607"; frac "1.000000"; conf_lo "0.118899"; conf_hi "0.476975"; cov "1.756343";
Chr4	Cufflinks	exon	12964301	12964345	1000	-	.	gene_id "CUFF.11048"; transcript_id "AT4G25350.1"; exon_number "4"; FPKM "0.2979371607"; frac "1.000000"; conf_lo "0.118899"; conf_hi "0.476975"; cov "1.756343";
Chr4	Cufflinks	exon	12964425	12964529	1000	-	.	gene_id "CUFF.11048"; transcript_id "AT4G25350.1"; exon_number "5"; FPKM "0.2979371607"; frac "1.000000"; conf_lo "0.118899"; conf_hi "0.476975"; cov "1.756343";
Chr4	Cufflinks	exon	12964621	12964879	1000	-	.	gene_id "CUFF.11048"; transcript_id "AT4G25350.1"; exon_number "6"; FPKM "0.2979371607"; frac "1.000000"; conf_lo "0.118899"; conf_hi "0.476975"; cov "1.756343";
Chr4	Cufflinks	exon	12964964	12965084	1000	-	.	gene_id "CUFF.11048"; transcript_id "AT4G25350.1"; exon_number "7"; FPKM "0.2979371607"; frac "1.000000"; conf_lo "0.118899"; conf_hi "0.476975"; cov "1.756343";
Chr4	Cufflinks	exon	12965175	12965304	1000	-	.	gene_id "CUFF.11048"; transcript_id "AT4G25350.1"; exon_number "8"; FPKM "0.2979371607"; frac "1.000000"; conf_lo "0.118899"; conf_hi "0.476975"; cov "1.756343";
Chr4	Cufflinks	exon	12965375	12965446	1000	-	.	gene_id "CUFF.11048"; transcript_id "AT4G25350.1"; exon_number "9"; FPKM "0.2979371607"; frac "1.000000"; conf_lo "0.118899"; conf_hi "0.476975"; cov "1.756343";
Chr4	Cufflinks	exon	12965525	12965811	1000	-	.	gene_id "CUFF.11048"; transcript_id "AT4G25350.1"; exon_number "10"; FPKM "0.2979371607"; frac "1.000000"; conf_lo "0.118899"; conf_hi "0.476975"; cov "1.756343";
Chr4	Cufflinks	exon	12965902	12966448	1000	-	.	gene_id "CUFF.11048"; transcript_id "AT4G25350.1"; exon_number "11"; FPKM "0.2979371607"; frac "1.000000"; conf_lo "0.118899"; conf_hi "0.476975"; cov "1.756343";
Chr4	Cufflinks	transcript	12969577	12972644	92	+	.	gene_id "CUFF.11049"; transcript_id "AT4G25360.1"; FPKM "7.8702185093"; frac "0.180749"; conf_lo "6.914687"; conf_hi "8.825750"; cov "46.509632"; full_read_support "yes";
Chr4	Cufflinks	exon	12969577	12969751	92	+	.	gene_id "CUFF.11049"; transcript_id "AT4G25360.1"; exon_number "1"; FPKM "7.8702185093"; frac "0.180749"; conf_lo "6.914687"; conf_hi "8.825750"; cov "46.509632";
Chr4	Cufflinks	exon	12969989	12970706	92	+	.	gene_id "CUFF.11049"; transcript_id "AT4G25360.1"; exon_number "2"; FPKM "7.8702185093"; frac "0.180749"; conf_lo "6.914687"; conf_hi "8.825750"; cov "46.509632";
Chr4	Cufflinks	exon	12971214	12971488	92	+	.	gene_id "CUFF.11049"; transcript_id "AT4G25360.1"; exon_number "3"; FPKM "7.8702185093"; frac "0.180749"; conf_lo "6.914687"; conf_hi "8.825750"; cov "46.509632";
Chr4	Cufflinks	exon	12971598	12972644	92	+	.	gene_id "CUFF.11049"; transcript_id "AT4G25360.1"; exon_number "4"; FPKM "7.8702185093"; frac "0.180749"; conf_lo "6.914687"; conf_hi "8.825750"; cov "46.509632";
Chr4	Cufflinks	transcript	12969751	12972666	1	+	.	gene_id "CUFF.11049"; transcript_id "AT4G25360.2"; FPKM "0.0000000000"; frac "0.000000"; conf_lo "0.000000"; conf_hi "0.048194"; cov "0.000000"; full_read_support "yes";
Chr4	Cufflinks	exon	12969751	12970706	1	+	.	gene_id "CUFF.11049"; transcript_id "AT4G25360.2"; exon_number "1"; FPKM "0.0000000000"; frac "0.000000"; conf_lo "0.000000"; conf_hi "0.048194"; cov "0.000000";
Chr4	Cufflinks	exon	12971214	12971488	1	+	.	gene_id "CUFF.11049"; transcript_id "AT4G25360.2"; exon_number "2"; FPKM "0.0000000000"; frac "0.000000"; conf_lo "0.000000"; conf_hi "0.048194"; cov "0.000000";
Chr4	Cufflinks	exon	12971598	12972666	1	+	.	gene_id "CUFF.11049"; transcript_id "AT4G25360.2"; exon_number "3"; FPKM "0.0000000000"; frac "0.000000"; conf_lo "0.000000"; conf_hi "0.048194"; cov "0.000000";
Chr4	Cufflinks	transcript	12972708	12974870	1000	+	.	gene_id "CUFF.11049"; transcript_id "AT4G25370.1"; FPKM "84.6804876972"; frac "0.819251"; conf_lo "78.952984"; conf_hi "90.407992"; cov "500.425531"; full_read_support "yes";
Chr4	Cufflinks	exon	12972708	12972964	1000	+	.	gene_id "CUFF.11049"; transcript_id "AT4G25370.1"; exon_number "1"; FPKM "84.6804876972"; frac "0.819251"; conf_lo "78.952984"; conf_hi "90.407992"; cov "500.425531";
Chr4	Cufflinks	exon	12973068	12973103	1000	+	.	gene_id "CUFF.11049"; transcript_id "AT4G25370.1"; exon_number "2"; FPKM "84.6804876972"; frac "0.819251"; conf_lo "78.952984"; conf_hi "90.407992"; cov "500.425531";
Chr4	Cufflinks	exon	12973197	12973306	1000	+	.	gene_id "CUFF.11049"; transcript_id "AT4G25370.1"; exon_number "3"; FPKM "84.6804876972"; frac "0.819251"; conf_lo "78.952984"; conf_hi "90.407992"; cov "500.425531";
Chr4	Cufflinks	exon	12974056	12974235	1000	+	.	gene_id "CUFF.11049"; transcript_id "AT4G25370.1"; exon_number "4"; FPKM "84.6804876972"; frac "0.819251"; conf_lo "78.952984"; conf_hi "90.407992"; cov "500.425531";
Chr4	Cufflinks	exon	12974329	12974456	1000	+	.	gene_id "CUFF.11049"; transcript_id "AT4G25370.1"; exon_number "5"; FPKM "84.6804876972"; frac "0.819251"; conf_lo "78.952984"; conf_hi "90.407992"; cov "500.425531";
Chr4	Cufflinks	exon	12974536	12974870	1000	+	.	gene_id "CUFF.11049"; transcript_id "AT4G25370.1"; exon_number "6"; FPKM "84.6804876972"; frac "0.819251"; conf_lo "78.952984"; conf_hi "90.407992"; cov "500.425531";
Chr4	Cufflinks	transcript	12975936	12976328	1000	-	.	gene_id "AT4G25380"; transcript_id "AT4G25380.1"; FPKM "0.5120426662"; frac "1.000000"; conf_lo "0.000000"; conf_hi "1.237191"; cov "2.993259"; full_read_support "yes";
Chr4	Cufflinks	exon	12975936	12976328	1000	-	.	gene_id "AT4G25380"; transcript_id "AT4G25380.1"; exon_number "1"; FPKM "0.5120426662"; frac "1.000000"; conf_lo "0.000000"; conf_hi "1.237191"; cov "2.993259";
Chr4	Cufflinks	transcript	12977004	12977138	1	-	.	gene_id "AT4G25386"; transcript_id "AT4G25386.1"; FPKM "0.0000000000"; frac "0.000000"; conf_lo "0.000000"; conf_hi "0.000000"; cov "0.000000"; full_read_support "no";
Chr4	Cufflinks	exon	12977004	12977138	1	-	.	gene_id "AT4G25386"; transcript_id "AT4G25386.1"; exon_number "1"; FPKM "0.0000000000"; frac "0.000000"; conf_lo "0.000000"; conf_hi "0.000000"; cov "0.000000";
Chr4	Cufflinks	transcript	12977341	12979568	1000	+	.	gene_id "AT4G25390"; transcript_id "AT4G25390.1"; FPKM "2.1956201748"; frac "1.000000"; conf_lo "1.711817"; conf_hi "2.679423"; cov "12.974194"; full_read_support "yes";
Chr4	Cufflinks	exon	12977341	12979568	1000	+	.	gene_id "AT4G25390"; transcript_id "AT4G25390.1"; exon_number "1"; FPKM "2.1956201748"; frac "1.000000"; conf_lo "1.711817"; conf_hi "2.679423"; cov "12.974194";
Chr4	Cufflinks	transcript	12977341	12979568	1	+	.	gene_id "AT4G25390"; transcript_id "AT4G25390.2"; FPKM "0.0000000000"; frac "0.000000"; conf_lo "0.000000"; conf_hi "0.064576"; cov "0.000000"; full_read_support "no";
Chr4	Cufflinks	exon	12977341	12978883	1	+	.	gene_id "AT4G25390"; transcript_id "AT4G25390.2"; exon_number "1"; FPKM "0.0000000000"; frac "0.000000"; conf_lo "0.000000"; conf_hi "0.064576"; cov "0.000000";
Chr4	Cufflinks	exon	12979346	12979568	1	+	.	gene_id "AT4G25390"; transcript_id "AT4G25390.2"; exon_number "2"; FPKM "0.0000000000"; frac "0.000000"; conf_lo "0.000000"; conf_hi "0.064576"; cov "0.000000";
Chr4	Cufflinks	transcript	12981295	12982468	1000	+	.	gene_id "AT4G25400"; transcript_id "AT4G25400.1"; FPKM "0.3539553197"; frac "1.000000"; conf_lo "0.000000"; conf_hi "0.762668"; cov "2.093549"; full_read_support "no";
Chr4	Cufflinks	exon	12981295	12981396	1000	+	.	gene_id "AT4G25400"; transcript_id "AT4G25400.1"; exon_number "1"; FPKM "0.3539553197"; frac "1.000000"; conf_lo "0.000000"; conf_hi "0.762668"; cov "2.093549";
Chr4	Cufflinks	exon	12981588	12981914	1000	+	.	gene_id "AT4G25400"; transcript_id "AT4G25400.1"; exon_number "2"; FPKM "0.3539553197"; frac "1.000000"; conf_lo "0.000000"; conf_hi "0.762668"; cov "2.093549";
Chr4	Cufflinks	exon	12982273	12982468	1000	+	.	gene_id "AT4G25400"; transcript_id "AT4G25400.1"; exon_number "3"; FPKM "0.3539553197"; frac "1.000000"; conf_lo "0.000000"; conf_hi "0.762668"; cov "2.093549";
Chr4	Cufflinks	transcript	12985755	12987217	1000	+	.	gene_id "CUFF.11050"; transcript_id "AT4G25410.1"; FPKM "0.4350872175"; frac "1.000000"; conf_lo "0.000000"; conf_hi "0.878897"; cov "2.568275"; full_read_support "no";
Chr4	Cufflinks	exon	12985755	12985996	1000	+	.	gene_id "CUFF.11050"; transcript_id "AT4G25410.1"; exon_number "1"; FPKM "0.4350872175"; frac "1.000000"; conf_lo "0.000000"; conf_hi "0.878897"; cov "2.568275";
Chr4	Cufflinks	exon	12986159	12986518	1000	+	.	gene_id "CUFF.11050"; transcript_id "AT4G25410.1"; exon_number "2"; FPKM "0.4350872175"; frac "1.000000"; conf_lo "0.000000"; conf_hi "0.878897"; cov "2.568275";
Chr4	Cufflinks	exon	12986603	12986676	1000	+	.	gene_id "CUFF.11050"; transcript_id "AT4G25410.1"; exon_number "3"; FPKM "0.4350872175"; frac "1.000000"; conf_lo "0.000000"; conf_hi "0.878897"; cov "2.568275";
Chr4	Cufflinks	exon	12987116	12987217	1000	+	.	gene_id "CUFF.11050"; transcript_id "AT4G25410.1"; exon_number "4"; FPKM "0.4350872175"; frac "1.000000"; conf_lo "0.000000"; conf_hi "0.878897"; cov "2.568275";
Chr4	Cufflinks	transcript	12990884	12992458	1000	-	.	gene_id "AT4G25420"; transcript_id "AT4G25420.1"; FPKM "0.1868375470"; frac "1.000000"; conf_lo "0.000000"; conf_hi "0.404440"; cov "1.105093"; full_read_support "no";
Chr4	Cufflinks	exon	12990884	12991242	1000	-	.	gene_id "AT4G25420"; transcript_id "AT4G25420.1"; exon_number "1"; FPKM "0.1868375470"; frac "1.000000"; conf_lo "0.000000"; conf_hi "0.404440"; cov "1.105093";
Chr4	Cufflinks	exon	12991346	12991667	1000	-	.	gene_id "AT4G25420"; transcript_id "AT4G25420.1"; exon_number "2"; FPKM "0.1868375470"; frac "1.000000"; conf_lo "0.000000"; conf_hi "0.404440"; cov "1.105093";
Chr4	Cufflinks	exon	12991859	12992458	1000	-	.	gene_id "AT4G25420"; transcript_id "AT4G25420.1"; exon_number "3"; FPKM "0.1868375470"; frac "1.000000"; conf_lo "0.000000"; conf_hi "0.404440"; cov "1.105093";
Chr4	Cufflinks	transcript	12998361	13000211	1	+	.	gene_id "AT4G25430"; transcript_id "AT4G25430.1"; FPKM "0.0000000000"; frac "0.000000"; conf_lo "0.000000"; conf_hi "0.000000"; cov "0.000000"; full_read_support "no";
Chr4	Cufflinks	exon	12998361	12998757	1	+	.	gene_id "AT4G25430"; transcript_id "AT4G25430.1"; exon_number "1"; FPKM "0.0000000000"; frac "0.000000"; conf_lo "0.000000"; conf_hi "0.000000"; cov "0.000000";
Chr4	Cufflinks	exon	12998850	12998941	1	+	.	gene_id "AT4G25430"; transcript_id "AT4G25430.1"; exon_number "2"; FPKM "0.0000000000"; frac "0.000000"; conf_lo "0.000000"; conf_hi "0.000000"; cov "0.000000";
Chr4	Cufflinks	exon	12999018	12999800	1	+	.	gene_id "AT4G25430"; transcript_id "AT4G25430.1"; exon_number "3"; FPKM "0.0000000000"; frac "0.000000"; conf_lo "0.000000"; conf_hi "0.000000"; cov "0.000000";
Chr4	Cufflinks	exon	12999894	13000211	1	+	.	gene_id "AT4G25430"; transcript_id "AT4G25430.1"; exon_number "4"; FPKM "0.0000000000"; frac "0.000000"; conf_lo "0.000000"; conf_hi "0.000000"; cov "0.000000";
Chr4	Cufflinks	transcript	13001198	13001870	1000	-	.	gene_id "AT4G25433"; transcript_id "AT4G25433.1"; FPKM "0.1061364952"; frac "1.000000"; conf_lo "0.000000"; conf_hi "0.318409"; cov "0.627768"; full_read_support "yes";
Chr4	Cufflinks	exon	13001198	13001870	1000	-	.	gene_id "AT4G25433"; transcript_id "AT4G25433.1"; exon_number "1"; FPKM "0.1061364952"; frac "1.000000"; conf_lo "0.000000"; conf_hi "0.318409"; cov "0.627768";
Chr4	Cufflinks	transcript	13003976	13005863	1	-	.	gene_id "AT4G25434"; transcript_id "AT4G25434.2"; FPKM "0.0000000000"; frac "0.000000"; conf_lo "0.000000"; conf_hi "0.115421"; cov "0.000000"; full_read_support "no";
Chr4	Cufflinks	exon	13003976	13004243	1	-	.	gene_id "AT4G25434"; transcript_id "AT4G25434.2"; exon_number "1"; FPKM "0.0000000000"; frac "0.000000"; conf_lo "0.000000"; conf_hi "0.115421"; cov "0.000000";
Chr4	Cufflinks	exon	13004331	13004439	1	-	.	gene_id "AT4G25434"; transcript_id "AT4G25434.2"; exon_number "2"; FPKM "0.0000000000"; frac "0.000000"; conf_lo "0.000000"; conf_hi "0.115421"; cov "0.000000";
Chr4	Cufflinks	exon	13004532	13004698	1	-	.	gene_id "AT4G25434"; transcript_id "AT4G25434.2"; exon_number "3"; FPKM "0.0000000000"; frac "0.000000"; conf_lo "0.000000"; conf_hi "0.115421"; cov "0.000000";
Chr4	Cufflinks	exon	13004793	13004855	1	-	.	gene_id "AT4G25434"; transcript_id "AT4G25434.2"; exon_number "4"; FPKM "0.0000000000"; frac "0.000000"; conf_lo "0.000000"; conf_hi "0.115421"; cov "0.000000";
Chr4	Cufflinks	exon	13005007	13005144	1	-	.	gene_id "AT4G25434"; transcript_id "AT4G25434.2"; exon_number "5"; FPKM "0.0000000000"; frac "0.000000"; conf_lo "0.000000"; conf_hi "0.115421"; cov "0.000000";
Chr4	Cufflinks	exon	13005441	13005506	1	-	.	gene_id "AT4G25434"; transcript_id "AT4G25434.2"; exon_number "6"; FPKM "0.0000000000"; frac "0.000000"; conf_lo "0.000000"; conf_hi "0.115421"; cov "0.000000";
Chr4	Cufflinks	exon	13005601	13005863	1	-	.	gene_id "AT4G25434"; transcript_id "AT4G25434.2"; exon_number "7"; FPKM "0.0000000000"; frac "0.000000"; conf_lo "0.000000"; conf_hi "0.115421"; cov "0.000000";
Chr4	Cufflinks	transcript	13003997	13005863	1000	-	.	gene_id "AT4G25434"; transcript_id "AT4G25434.1"; FPKM "0.7181654392"; frac "1.000000"; conf_lo "0.265839"; conf_hi "1.170492"; cov "4.247752"; full_read_support "no";
Chr4	Cufflinks	exon	13003997	13004243	1000	-	.	gene_id "AT4G25434"; transcript_id "AT4G25434.1"; exon_number "1"; FPKM "0.7181654392"; frac "1.000000"; conf_lo "0.265839"; conf_hi "1.170492"; cov "4.247752";
Chr4	Cufflinks	exon	13004331	13004439	1000	-	.	gene_id "AT4G25434"; transcript_id "AT4G25434.1"; exon_number "2"; FPKM "0.7181654392"; frac "1.000000"; conf_lo "0.265839"; conf_hi "1.170492"; cov "4.247752";
Chr4	Cufflinks	exon	13004532	13004566	1000	-	.	gene_id "AT4G25434"; transcript_id "AT4G25434.1"; exon_number "3"; FPKM "0.7181654392"; frac "1.000000"; conf_lo "0.265839"; conf_hi "1.170492"; cov "4.247752";
Chr4	Cufflinks	exon	13004648	13004698	1000	-	.	gene_id "AT4G25434"; transcript_id "AT4G25434.1"; exon_number "4"; FPKM "0.7181654392"; frac "1.000000"; conf_lo "0.265839"; conf_hi "1.170492"; cov "4.247752";
Chr4	Cufflinks	exon	13004793	13004855	1000	-	.	gene_id "AT4G25434"; transcript_id "AT4G25434.1"; exon_number "5"; FPKM "0.7181654392"; frac "1.000000"; conf_lo "0.265839"; conf_hi "1.170492"; cov "4.247752";
Chr4	Cufflinks	exon	13005007	13005144	1000	-	.	gene_id "AT4G25434"; transcript_id "AT4G25434.1"; exon_number "6"; FPKM "0.7181654392"; frac "1.000000"; conf_lo "0.265839"; conf_hi "1.170492"; cov "4.247752";
Chr4	Cufflinks	exon	13005441	13005506	1000	-	.	gene_id "AT4G25434"; transcript_id "AT4G25434.1"; exon_number "7"; FPKM "0.7181654392"; frac "1.000000"; conf_lo "0.265839"; conf_hi "1.170492"; cov "4.247752";
Chr4	Cufflinks	exon	13005601	13005863	1000	-	.	gene_id "AT4G25434"; transcript_id "AT4G25434.1"; exon_number "8"; FPKM "0.7181654392"; frac "1.000000"; conf_lo "0.265839"; conf_hi "1.170492"; cov "4.247752";
Chr4	Cufflinks	transcript	13006234	13006306	1	-	.	gene_id "AT4G25435"; transcript_id "AT4G25435.1"; FPKM "0.0000000000"; frac "0.000000"; conf_lo "0.000000"; conf_hi "0.000000"; cov "0.000000"; full_read_support "no";
Chr4	Cufflinks	exon	13006234	13006306	1	-	.	gene_id "AT4G25435"; transcript_id "AT4G25435.1"; exon_number "1"; FPKM "0.0000000000"; frac "0.000000"; conf_lo "0.000000"; conf_hi "0.000000"; cov "0.000000";
Chr4	Cufflinks	transcript	13006727	13009608	669	-	.	gene_id "CUFF.11051"; transcript_id "AT4G25440.1"; FPKM "5.1450948580"; frac "0.336150"; conf_lo "4.301266"; conf_hi "5.988924"; cov "30.395150"; full_read_support "yes";
Chr4	Cufflinks	exon	13006727	13007251	669	-	.	gene_id "CUFF.11051"; transcript_id "AT4G25440.1"; exon_number "1"; FPKM "5.1450948580"; frac "0.336150"; conf_lo "4.301266"; conf_hi "5.988924"; cov "30.395150";
Chr4	Cufflinks	exon	13007334	13007431	669	-	.	gene_id "CUFF.11051"; transcript_id "AT4G25440.1"; exon_number "2"; FPKM "5.1450948580"; frac "0.336150"; conf_lo "4.301266"; conf_hi "5.988924"; cov "30.395150";
Chr4	Cufflinks	exon	13007522	13007581	669	-	.	gene_id "CUFF.11051"; transcript_id "AT4G25440.1"; exon_number "3"; FPKM "5.1450948580"; frac "0.336150"; conf_lo "4.301266"; conf_hi "5.988924"; cov "30.395150";
Chr4	Cufflinks	exon	13007669	13007788	669	-	.	gene_id "CUFF.11051"; transcript_id "AT4G25440.1"; exon_number "4"; FPKM "5.1450948580"; frac "0.336150"; conf_lo "4.301266"; conf_hi "5.988924"; cov "30.395150";
Chr4	Cufflinks	exon	13007908	13008054	669	-	.	gene_id "CUFF.11051"; transcript_id "AT4G25440.1"; exon_number "5"; FPKM "5.1450948580"; frac "0.336150"; conf_lo "4.301266"; conf_hi "5.988924"; cov "30.395150";
Chr4	Cufflinks	exon	13008254	13008355	669	-	.	gene_id "CUFF.11051"; transcript_id "AT4G25440.1"; exon_number "6"; FPKM "5.1450948580"; frac "0.336150"; conf_lo "4.301266"; conf_hi "5.988924"; cov "30.395150";
Chr4	Cufflinks	exon	13008491	13008580	669	-	.	gene_id "CUFF.11051"; transcript_id "AT4G25440.1"; exon_number "7"; FPKM "5.1450948580"; frac "0.336150"; conf_lo "4.301266"; conf_hi "5.988924"; cov "30.395150";
Chr4	Cufflinks	exon	13008751	13008846	669	-	.	gene_id "CUFF.11051"; transcript_id "AT4G25440.1"; exon_number "8"; FPKM "5.1450948580"; frac "0.336150"; conf_lo "4.301266"; conf_hi "5.988924"; cov "30.395150";
Chr4	Cufflinks	exon	13008947	13009433	669	-	.	gene_id "CUFF.11051"; transcript_id "AT4G25440.1"; exon_number "9"; FPKM "5.1450948580"; frac "0.336150"; conf_lo "4.301266"; conf_hi "5.988924"; cov "30.395150";
Chr4	Cufflinks	exon	13009535	13009608	669	-	.	gene_id "CUFF.11051"; transcript_id "AT4G25440.1"; exon_number "10"; FPKM "5.1450948580"; frac "0.336150"; conf_lo "4.301266"; conf_hi "5.988924"; cov "30.395150";
Chr4	Cufflinks	transcript	13009695	13013971	1	-	.	gene_id "CUFF.11051"; transcript_id "AT4G25450.2"; FPKM "0.0000000000"; frac "0.000000"; conf_lo "0.000000"; conf_hi "0.045208"; cov "0.000000"; full_read_support "yes";
Chr4	Cufflinks	exon	13009695	13010081	1	-	.	gene_id "CUFF.11051"; transcript_id "AT4G25450.2"; exon_number "1"; FPKM "0.0000000000"; frac "0.000000"; conf_lo "0.000000"; conf_hi "0.045208"; cov "0.000000";
Chr4	Cufflinks	exon	13010231	13010429	1	-	.	gene_id "CUFF.11051"; transcript_id "AT4G25450.2"; exon_number "2"; FPKM "0.0000000000"; frac "0.000000"; conf_lo "0.000000"; conf_hi "0.045208"; cov "0.000000";
Chr4	Cufflinks	exon	13010517	13010651	1	-	.	gene_id "CUFF.11051"; transcript_id "AT4G25450.2"; exon_number "3"; FPKM "0.0000000000"; frac "0.000000"; conf_lo "0.000000"; conf_hi "0.045208"; cov "0.000000";
Chr4	Cufflinks	exon	13010738	13010827	1	-	.	gene_id "CUFF.11051"; transcript_id "AT4G25450.2"; exon_number "4"; FPKM "0.0000000000"; frac "0.000000"; conf_lo "0.000000"; conf_hi "0.045208"; cov "0.000000";
Chr4	Cufflinks	exon	13010932	13011080	1	-	.	gene_id "CUFF.11051"; transcript_id "AT4G25450.2"; exon_number "5"; FPKM "0.0000000000"; frac "0.000000"; conf_lo "0.000000"; conf_hi "0.045208"; cov "0.000000";
Chr4	Cufflinks	exon	13011184	13011463	1	-	.	gene_id "CUFF.11051"; transcript_id "AT4G25450.2"; exon_number "6"; FPKM "0.0000000000"; frac "0.000000"; conf_lo "0.000000"; conf_hi "0.045208"; cov "0.000000";
Chr4	Cufflinks	exon	13011553	13011615	1	-	.	gene_id "CUFF.11051"; transcript_id "AT4G25450.2"; exon_number "7"; FPKM "0.0000000000"; frac "0.000000"; conf_lo "0.000000"; conf_hi "0.045208"; cov "0.000000";
Chr4	Cufflinks	exon	13011949	13012077	1	-	.	gene_id "CUFF.11051"; transcript_id "AT4G25450.2"; exon_number "8"; FPKM "0.0000000000"; frac "0.000000"; conf_lo "0.000000"; conf_hi "0.045208"; cov "0.000000";
Chr4	Cufflinks	exon	13012185	13012235	1	-	.	gene_id "CUFF.11051"; transcript_id "AT4G25450.2"; exon_number "9"; FPKM "0.0000000000"; frac "0.000000"; conf_lo "0.000000"; conf_hi "0.045208"; cov "0.000000";
Chr4	Cufflinks	exon	13012342	13012442	1	-	.	gene_id "CUFF.11051"; transcript_id "AT4G25450.2"; exon_number "10"; FPKM "0.0000000000"; frac "0.000000"; conf_lo "0.000000"; conf_hi "0.045208"; cov "0.000000";
Chr4	Cufflinks	exon	13012559	13012649	1	-	.	gene_id "CUFF.11051"; transcript_id "AT4G25450.2"; exon_number "11"; FPKM "0.0000000000"; frac "0.000000"; conf_lo "0.000000"; conf_hi "0.045208"; cov "0.000000";
Chr4	Cufflinks	exon	13012844	13012945	1	-	.	gene_id "CUFF.11051"; transcript_id "AT4G25450.2"; exon_number "12"; FPKM "0.0000000000"; frac "0.000000"; conf_lo "0.000000"; conf_hi "0.045208"; cov "0.000000";
Chr4	Cufflinks	exon	13013033	13013056	1	-	.	gene_id "CUFF.11051"; transcript_id "AT4G25450.2"; exon_number "13"; FPKM "0.0000000000"; frac "0.000000"; conf_lo "0.000000"; conf_hi "0.045208"; cov "0.000000";
Chr4	Cufflinks	exon	13013158	13013345	1	-	.	gene_id "CUFF.11051"; transcript_id "AT4G25450.2"; exon_number "14"; FPKM "0.0000000000"; frac "0.000000"; conf_lo "0.000000"; conf_hi "0.045208"; cov "0.000000";
Chr4	Cufflinks	exon	13013522	13013971	1	-	.	gene_id "CUFF.11051"; transcript_id "AT4G25450.2"; exon_number "15"; FPKM "0.0000000000"; frac "0.000000"; conf_lo "0.000000"; conf_hi "0.045208"; cov "0.000000";
Chr4	Cufflinks	transcript	13009733	13013971	1000	-	.	gene_id "CUFF.11051"; transcript_id "AT4G25450.1"; FPKM "7.6839623113"; frac "0.663850"; conf_lo "6.761451"; conf_hi "8.606474"; cov "45.393757"; full_read_support "yes";
Chr4	Cufflinks	exon	13009733	13010081	1000	-	.	gene_id "CUFF.11051"; transcript_id "AT4G25450.1"; exon_number "1"; FPKM "7.6839623113"; frac "0.663850"; conf_lo "6.761451"; conf_hi "8.606474"; cov "45.393757";
Chr4	Cufflinks	exon	13010231	13010287	1000	-	.	gene_id "CUFF.11051"; transcript_id "AT4G25450.1"; exon_number "2"; FPKM "7.6839623113"; frac "0.663850"; conf_lo "6.761451"; conf_hi "8.606474"; cov "45.393757";
Chr4	Cufflinks	exon	13010373	13010429	1000	-	.	gene_id "CUFF.11051"; transcript_id "AT4G25450.1"; exon_number "3"; FPKM "7.6839623113"; frac "0.663850"; conf_lo "6.761451"; conf_hi "8.606474"; cov "45.393757";
Chr4	Cufflinks	exon	13010517	13010651	1000	-	.	gene_id "CUFF.11051"; transcript_id "AT4G25450.1"; exon_number "4"; FPKM "7.6839623113"; frac "0.663850"; conf_lo "6.761451"; conf_hi "8.606474"; cov "45.393757";
Chr4	Cufflinks	exon	13010738	13010827	1000	-	.	gene_id "CUFF.11051"; transcript_id "AT4G25450.1"; exon_number "5"; FPKM "7.6839623113"; frac "0.663850"; conf_lo "6.761451"; conf_hi "8.606474"; cov "45.393757";
Chr4	Cufflinks	exon	13010932	13011080	1000	-	.	gene_id "CUFF.11051"; transcript_id "AT4G25450.1"; exon_number "6"; FPKM "7.6839623113"; frac "0.663850"; conf_lo "6.761451"; conf_hi "8.606474"; cov "45.393757";
Chr4	Cufflinks	exon	13011184	13011463	1000	-	.	gene_id "CUFF.11051"; transcript_id "AT4G25450.1"; exon_number "7"; FPKM "7.6839623113"; frac "0.663850"; conf_lo "6.761451"; conf_hi "8.606474"; cov "45.393757";
Chr4	Cufflinks	exon	13011553	13011615	1000	-	.	gene_id "CUFF.11051"; transcript_id "AT4G25450.1"; exon_number "8"; FPKM "7.6839623113"; frac "0.663850"; conf_lo "6.761451"; conf_hi "8.606474"; cov "45.393757";
Chr4	Cufflinks	exon	13011949	13012077	1000	-	.	gene_id "CUFF.11051"; transcript_id "AT4G25450.1"; exon_number "9"; FPKM "7.6839623113"; frac "0.663850"; conf_lo "6.761451"; conf_hi "8.606474"; cov "45.393757";
Chr4	Cufflinks	exon	13012185	13012235	1000	-	.	gene_id "CUFF.11051"; transcript_id "AT4G25450.1"; exon_number "10"; FPKM "7.6839623113"; frac "0.663850"; conf_lo "6.761451"; conf_hi "8.606474"; cov "45.393757";
Chr4	Cufflinks	exon	13012342	13012442	1000	-	.	gene_id "CUFF.11051"; transcript_id "AT4G25450.1"; exon_number "11"; FPKM "7.6839623113"; frac "0.663850"; conf_lo "6.761451"; conf_hi "8.606474"; cov "45.393757";
Chr4	Cufflinks	exon	13012559	13012649	1000	-	.	gene_id "CUFF.11051"; transcript_id "AT4G25450.1"; exon_number "12"; FPKM "7.6839623113"; frac "0.663850"; conf_lo "6.761451"; conf_hi "8.606474"; cov "45.393757";
Chr4	Cufflinks	exon	13012844	13012945	1000	-	.	gene_id "CUFF.11051"; transcript_id "AT4G25450.1"; exon_number "13"; FPKM "7.6839623113"; frac "0.663850"; conf_lo "6.761451"; conf_hi "8.606474"; cov "45.393757";
Chr4	Cufflinks	exon	13013033	13013056	1000	-	.	gene_id "CUFF.11051"; transcript_id "AT4G25450.1"; exon_number "14"; FPKM "7.6839623113"; frac "0.663850"; conf_lo "6.761451"; conf_hi "8.606474"; cov "45.393757";
Chr4	Cufflinks	exon	13013158	13013345	1000	-	.	gene_id "CUFF.11051"; transcript_id "AT4G25450.1"; exon_number "15"; FPKM "7.6839623113"; frac "0.663850"; conf_lo "6.761451"; conf_hi "8.606474"; cov "45.393757";
Chr4	Cufflinks	exon	13013522	13013971	1000	-	.	gene_id "CUFF.11051"; transcript_id "AT4G25450.1"; exon_number "16"; FPKM "7.6839623113"; frac "0.663850"; conf_lo "6.761451"; conf_hi "8.606474"; cov "45.393757";
Chr4	Cufflinks	transcript	13009733	13013968	1	-	.	gene_id "CUFF.11051"; transcript_id "AT4G25450.3"; FPKM "0.0000000000"; frac "0.000000"; conf_lo "0.000000"; conf_hi "0.047988"; cov "0.000000"; full_read_support "no";
Chr4	Cufflinks	exon	13009733	13010081	1	-	.	gene_id "CUFF.11051"; transcript_id "AT4G25450.3"; exon_number "1"; FPKM "0.0000000000"; frac "0.000000"; conf_lo "0.000000"; conf_hi "0.047988"; cov "0.000000";
Chr4	Cufflinks	exon	13010231	13010287	1	-	.	gene_id "CUFF.11051"; transcript_id "AT4G25450.3"; exon_number "2"; FPKM "0.0000000000"; frac "0.000000"; conf_lo "0.000000"; conf_hi "0.047988"; cov "0.000000";
Chr4	Cufflinks	exon	13010373	13010429	1	-	.	gene_id "CUFF.11051"; transcript_id "AT4G25450.3"; exon_number "3"; FPKM "0.0000000000"; frac "0.000000"; conf_lo "0.000000"; conf_hi "0.047988"; cov "0.000000";
Chr4	Cufflinks	exon	13010517	13010651	1	-	.	gene_id "CUFF.11051"; transcript_id "AT4G25450.3"; exon_number "4"; FPKM "0.0000000000"; frac "0.000000"; conf_lo "0.000000"; conf_hi "0.047988"; cov "0.000000";
Chr4	Cufflinks	exon	13010738	13010827	1	-	.	gene_id "CUFF.11051"; transcript_id "AT4G25450.3"; exon_number "5"; FPKM "0.0000000000"; frac "0.000000"; conf_lo "0.000000"; conf_hi "0.047988"; cov "0.000000";
Chr4	Cufflinks	exon	13010932	13011080	1	-	.	gene_id "CUFF.11051"; transcript_id "AT4G25450.3"; exon_number "6"; FPKM "0.0000000000"; frac "0.000000"; conf_lo "0.000000"; conf_hi "0.047988"; cov "0.000000";
Chr4	Cufflinks	exon	13011184	13011463	1	-	.	gene_id "CUFF.11051"; transcript_id "AT4G25450.3"; exon_number "7"; FPKM "0.0000000000"; frac "0.000000"; conf_lo "0.000000"; conf_hi "0.047988"; cov "0.000000";
Chr4	Cufflinks	exon	13011553	13011615	1	-	.	gene_id "CUFF.11051"; transcript_id "AT4G25450.3"; exon_number "8"; FPKM "0.0000000000"; frac "0.000000"; conf_lo "0.000000"; conf_hi "0.047988"; cov "0.000000";
Chr4	Cufflinks	exon	13011949	13012077	1	-	.	gene_id "CUFF.11051"; transcript_id "AT4G25450.3"; exon_number "9"; FPKM "0.0000000000"; frac "0.000000"; conf_lo "0.000000"; conf_hi "0.047988"; cov "0.000000";
Chr4	Cufflinks	exon	13012185	13012235	1	-	.	gene_id "CUFF.11051"; transcript_id "AT4G25450.3"; exon_number "10"; FPKM "0.0000000000"; frac "0.000000"; conf_lo "0.000000"; conf_hi "0.047988"; cov "0.000000";
Chr4	Cufflinks	exon	13012342	13012442	1	-	.	gene_id "CUFF.11051"; transcript_id "AT4G25450.3"; exon_number "11"; FPKM "0.0000000000"; frac "0.000000"; conf_lo "0.000000"; conf_hi "0.047988"; cov "0.000000";
Chr4	Cufflinks	exon	13012559	13012649	1	-	.	gene_id "CUFF.11051"; transcript_id "AT4G25450.3"; exon_number "12"; FPKM "0.0000000000"; frac "0.000000"; conf_lo "0.000000"; conf_hi "0.047988"; cov "0.000000";
Chr4	Cufflinks	exon	13012844	13012945	1	-	.	gene_id "CUFF.11051"; transcript_id "AT4G25450.3"; exon_number "13"; FPKM "0.0000000000"; frac "0.000000"; conf_lo "0.000000"; conf_hi "0.047988"; cov "0.000000";
Chr4	Cufflinks	exon	13013033	13013056	1	-	.	gene_id "CUFF.11051"; transcript_id "AT4G25450.3"; exon_number "14"; FPKM "0.0000000000"; frac "0.000000"; conf_lo "0.000000"; conf_hi "0.047988"; cov "0.000000";
Chr4	Cufflinks	exon	13013158	13013341	1	-	.	gene_id "CUFF.11051"; transcript_id "AT4G25450.3"; exon_number "15"; FPKM "0.0000000000"; frac "0.000000"; conf_lo "0.000000"; conf_hi "0.047988"; cov "0.000000";
Chr4	Cufflinks	exon	13013522	13013968	1	-	.	gene_id "CUFF.11051"; transcript_id "AT4G25450.3"; exon_number "16"; FPKM "0.0000000000"; frac "0.000000"; conf_lo "0.000000"; conf_hi "0.047988"; cov "0.000000";
Chr4	Cufflinks	transcript	13015277	13016220	1000	-	.	gene_id "AT4G25470"; transcript_id "AT4G25470.1"; FPKM "0.3386440876"; frac "1.000000"; conf_lo "0.035752"; conf_hi "0.641537"; cov "2.002987"; full_read_support "yes";
Chr4	Cufflinks	exon	13015277	13016220	1000	-	.	gene_id "AT4G25470"; transcript_id "AT4G25470.1"; exon_number "1"; FPKM "0.3386440876"; frac "1.000000"; conf_lo "0.035752"; conf_hi "0.641537"; cov "2.002987";
Chr4	Cufflinks	transcript	13018214	13019121	1000	-	.	gene_id "AT4G25480"; transcript_id "AT4G25480.1"; FPKM "0.2134472211"; frac "1.000000"; conf_lo "0.000000"; conf_hi "0.506057"; cov "1.262482"; full_read_support "yes";
Chr4	Cufflinks	exon	13018214	13019121	1000	-	.	gene_id "AT4G25480"; transcript_id "AT4G25480.1"; exon_number "1"; FPKM "0.2134472211"; frac "1.000000"; conf_lo "0.000000"; conf_hi "0.506057"; cov "1.262482";
Chr4	Cufflinks	transcript	13021780	13022725	1	-	.	gene_id "AT4G25490"; transcript_id "AT4G25490.1"; FPKM "0.0000000000"; frac "0.000000"; conf_lo "0.000000"; conf_hi "0.000000"; cov "0.000000"; full_read_support "no";
Chr4	Cufflinks	exon	13021780	13022725	1	-	.	gene_id "AT4G25490"; transcript_id "AT4G25490.1"; exon_number "1"; FPKM "0.0000000000"; frac "0.000000"; conf_lo "0.000000"; conf_hi "0.000000"; cov "0.000000";
Chr4	Cufflinks	transcript	13024571	13027440	1000	+	.	gene_id "CUFF.11052"; transcript_id "AT4G25500.1"; FPKM "11.2833468961"; frac "0.489781"; conf_lo "9.617930"; conf_hi "12.948763"; cov "66.642628"; full_read_support "yes";
Chr4	Cufflinks	exon	13024571	13024677	1000	+	.	gene_id "CUFF.11052"; transcript_id "AT4G25500.1"; exon_number "1"; FPKM "11.2833468961"; frac "0.489781"; conf_lo "9.617930"; conf_hi "12.948763"; cov "66.642628";
Chr4	Cufflinks	exon	13025163	13025273	1000	+	.	gene_id "CUFF.11052"; transcript_id "AT4G25500.1"; exon_number "2"; FPKM "11.2833468961"; frac "0.489781"; conf_lo "9.617930"; conf_hi "12.948763"; cov "66.642628";
Chr4	Cufflinks	exon	13026056	13026168	1000	+	.	gene_id "CUFF.11052"; transcript_id "AT4G25500.1"; exon_number "3"; FPKM "11.2833468961"; frac "0.489781"; conf_lo "9.617930"; conf_hi "12.948763"; cov "66.642628";
Chr4	Cufflinks	exon	13026257	13026498	1000	+	.	gene_id "CUFF.11052"; transcript_id "AT4G25500.1"; exon_number "4"; FPKM "11.2833468961"; frac "0.489781"; conf_lo "9.617930"; conf_hi "12.948763"; cov "66.642628";
Chr4	Cufflinks	exon	13026572	13027129	1000	+	.	gene_id "CUFF.11052"; transcript_id "AT4G25500.1"; exon_number "5"; FPKM "11.2833468961"; frac "0.489781"; conf_lo "9.617930"; conf_hi "12.948763"; cov "66.642628";
Chr4	Cufflinks	exon	13027210	13027440	1000	+	.	gene_id "CUFF.11052"; transcript_id "AT4G25500.1"; exon_number "6"; FPKM "11.2833468961"; frac "0.489781"; conf_lo "9.617930"; conf_hi "12.948763"; cov "66.642628";
Chr4	Cufflinks	transcript	13024571	13027440	300	+	.	gene_id "CUFF.11052"; transcript_id "AT4G25500.3"; FPKM "3.3941595958"; frac "0.179781"; conf_lo "2.538618"; conf_hi "4.249701"; cov "20.046863"; full_read_support "yes";
Chr4	Cufflinks	exon	13024571	13024677	300	+	.	gene_id "CUFF.11052"; transcript_id "AT4G25500.3"; exon_number "1"; FPKM "3.3941595958"; frac "0.179781"; conf_lo "2.538618"; conf_hi "4.249701"; cov "20.046863";
Chr4	Cufflinks	exon	13025163	13025273	300	+	.	gene_id "CUFF.11052"; transcript_id "AT4G25500.3"; exon_number "2"; FPKM "3.3941595958"; frac "0.179781"; conf_lo "2.538618"; conf_hi "4.249701"; cov "20.046863";
Chr4	Cufflinks	exon	13025600	13025856	300	+	.	gene_id "CUFF.11052"; transcript_id "AT4G25500.3"; exon_number "3"; FPKM "3.3941595958"; frac "0.179781"; conf_lo "2.538618"; conf_hi "4.249701"; cov "20.046863";
Chr4	Cufflinks	exon	13026056	13026168	300	+	.	gene_id "CUFF.11052"; transcript_id "AT4G25500.3"; exon_number "4"; FPKM "3.3941595958"; frac "0.179781"; conf_lo "2.538618"; conf_hi "4.249701"; cov "20.046863";
Chr4	Cufflinks	exon	13026257	13026498	300	+	.	gene_id "CUFF.11052"; transcript_id "AT4G25500.3"; exon_number "5"; FPKM "3.3941595958"; frac "0.179781"; conf_lo "2.538618"; conf_hi "4.249701"; cov "20.046863";
Chr4	Cufflinks	exon	13026572	13027129	300	+	.	gene_id "CUFF.11052"; transcript_id "AT4G25500.3"; exon_number "6"; FPKM "3.3941595958"; frac "0.179781"; conf_lo "2.538618"; conf_hi "4.249701"; cov "20.046863";
Chr4	Cufflinks	exon	13027210	13027440	300	+	.	gene_id "CUFF.11052"; transcript_id "AT4G25500.3"; exon_number "7"; FPKM "3.3941595958"; frac "0.179781"; conf_lo "2.538618"; conf_hi "4.249701"; cov "20.046863";
Chr4	Cufflinks	transcript	13024571	13027484	200	+	.	gene_id "CUFF.11052"; transcript_id "CUFF.11052.3"; FPKM "2.2567493015"; frac "0.150596"; conf_lo "1.574455"; conf_hi "2.939043"; cov "13.328998"; full_read_support "yes";
Chr4	Cufflinks	exon	13024571	13024677	200	+	.	gene_id "CUFF.11052"; transcript_id "CUFF.11052.3"; exon_number "1"; FPKM "2.2567493015"; frac "0.150596"; conf_lo "1.574455"; conf_hi "2.939043"; cov "13.328998";
Chr4	Cufflinks	exon	13025163	13025856	200	+	.	gene_id "CUFF.11052"; transcript_id "CUFF.11052.3"; exon_number "2"; FPKM "2.2567493015"; frac "0.150596"; conf_lo "1.574455"; conf_hi "2.939043"; cov "13.328998";
Chr4	Cufflinks	exon	13026056	13026168	200	+	.	gene_id "CUFF.11052"; transcript_id "CUFF.11052.3"; exon_number "3"; FPKM "2.2567493015"; frac "0.150596"; conf_lo "1.574455"; conf_hi "2.939043"; cov "13.328998";
Chr4	Cufflinks	exon	13026257	13026498	200	+	.	gene_id "CUFF.11052"; transcript_id "CUFF.11052.3"; exon_number "4"; FPKM "2.2567493015"; frac "0.150596"; conf_lo "1.574455"; conf_hi "2.939043"; cov "13.328998";
Chr4	Cufflinks	exon	13026572	13027129	200	+	.	gene_id "CUFF.11052"; transcript_id "CUFF.11052.3"; exon_number "5"; FPKM "2.2567493015"; frac "0.150596"; conf_lo "1.574455"; conf_hi "2.939043"; cov "13.328998";
Chr4	Cufflinks	exon	13027210	13027484	200	+	.	gene_id "CUFF.11052"; transcript_id "CUFF.11052.3"; exon_number "6"; FPKM "2.2567493015"; frac "0.150596"; conf_lo "1.574455"; conf_hi "2.939043"; cov "13.328998";
Chr4	Cufflinks	transcript	13024571	13027484	238	+	.	gene_id "CUFF.11052"; transcript_id "CUFF.11052.4"; FPKM "2.6934952209"; frac "0.179841"; conf_lo "2.008260"; conf_hi "3.378730"; cov "15.908542"; full_read_support "yes";
Chr4	Cufflinks	exon	13024571	13024677	238	+	.	gene_id "CUFF.11052"; transcript_id "CUFF.11052.4"; exon_number "1"; FPKM "2.6934952209"; frac "0.179841"; conf_lo "2.008260"; conf_hi "3.378730"; cov "15.908542";
Chr4	Cufflinks	exon	13025163	13025856	238	+	.	gene_id "CUFF.11052"; transcript_id "CUFF.11052.4"; exon_number "2"; FPKM "2.6934952209"; frac "0.179841"; conf_lo "2.008260"; conf_hi "3.378730"; cov "15.908542";
Chr4	Cufflinks	exon	13026056	13026168	238	+	.	gene_id "CUFF.11052"; transcript_id "CUFF.11052.4"; exon_number "3"; FPKM "2.6934952209"; frac "0.179841"; conf_lo "2.008260"; conf_hi "3.378730"; cov "15.908542";
Chr4	Cufflinks	exon	13026257	13026498	238	+	.	gene_id "CUFF.11052"; transcript_id "CUFF.11052.4"; exon_number "4"; FPKM "2.6934952209"; frac "0.179841"; conf_lo "2.008260"; conf_hi "3.378730"; cov "15.908542";
Chr4	Cufflinks	exon	13026572	13027129	238	+	.	gene_id "CUFF.11052"; transcript_id "CUFF.11052.4"; exon_number "5"; FPKM "2.6934952209"; frac "0.179841"; conf_lo "2.008260"; conf_hi "3.378730"; cov "15.908542";
Chr4	Cufflinks	exon	13027209	13027484	238	+	.	gene_id "CUFF.11052"; transcript_id "CUFF.11052.4"; exon_number "6"; FPKM "2.6934952209"; frac "0.179841"; conf_lo "2.008260"; conf_hi "3.378730"; cov "15.908542";
Chr4	Cufflinks	transcript	13024598	13027484	1	+	.	gene_id "CUFF.11052"; transcript_id "AT4G25500.4"; FPKM "0.0000000000"; frac "0.000000"; conf_lo "0.000000"; conf_hi "0.081096"; cov "0.000000"; full_read_support "yes";
Chr4	Cufflinks	exon	13024598	13024677	1	+	.	gene_id "CUFF.11052"; transcript_id "AT4G25500.4"; exon_number "1"; FPKM "0.0000000000"; frac "0.000000"; conf_lo "0.000000"; conf_hi "0.081096"; cov "0.000000";
Chr4	Cufflinks	exon	13024765	13024831	1	+	.	gene_id "CUFF.11052"; transcript_id "AT4G25500.4"; exon_number "2"; FPKM "0.0000000000"; frac "0.000000"; conf_lo "0.000000"; conf_hi "0.081096"; cov "0.000000";
Chr4	Cufflinks	exon	13025163	13025273	1	+	.	gene_id "CUFF.11052"; transcript_id "AT4G25500.4"; exon_number "3"; FPKM "0.0000000000"; frac "0.000000"; conf_lo "0.000000"; conf_hi "0.081096"; cov "0.000000";
Chr4	Cufflinks	exon	13026056	13026168	1	+	.	gene_id "CUFF.11052"; transcript_id "AT4G25500.4"; exon_number "4"; FPKM "0.0000000000"; frac "0.000000"; conf_lo "0.000000"; conf_hi "0.081096"; cov "0.000000";
Chr4	Cufflinks	exon	13026257	13026498	1	+	.	gene_id "CUFF.11052"; transcript_id "AT4G25500.4"; exon_number "5"; FPKM "0.0000000000"; frac "0.000000"; conf_lo "0.000000"; conf_hi "0.081096"; cov "0.000000";
Chr4	Cufflinks	exon	13026572	13027129	1	+	.	gene_id "CUFF.11052"; transcript_id "AT4G25500.4"; exon_number "6"; FPKM "0.0000000000"; frac "0.000000"; conf_lo "0.000000"; conf_hi "0.081096"; cov "0.000000";
Chr4	Cufflinks	exon	13027210	13027484	1	+	.	gene_id "CUFF.11052"; transcript_id "AT4G25500.4"; exon_number "7"; FPKM "0.0000000000"; frac "0.000000"; conf_lo "0.000000"; conf_hi "0.081096"; cov "0.000000";
Chr4	Cufflinks	transcript	13026018	13027440	1	+	.	gene_id "CUFF.11052"; transcript_id "AT4G25500.2"; FPKM "0.0000000000"; frac "0.000000"; conf_lo "0.000000"; conf_hi "0.102790"; cov "0.000000"; full_read_support "yes";
Chr4	Cufflinks	exon	13026018	13026168	1	+	.	gene_id "CUFF.11052"; transcript_id "AT4G25500.2"; exon_number "1"; FPKM "0.0000000000"; frac "0.000000"; conf_lo "0.000000"; conf_hi "0.102790"; cov "0.000000";
Chr4	Cufflinks	exon	13026257	13026498	1	+	.	gene_id "CUFF.11052"; transcript_id "AT4G25500.2"; exon_number "2"; FPKM "0.0000000000"; frac "0.000000"; conf_lo "0.000000"; conf_hi "0.102790"; cov "0.000000";
Chr4	Cufflinks	exon	13026572	13027129	1	+	.	gene_id "CUFF.11052"; transcript_id "AT4G25500.2"; exon_number "3"; FPKM "0.0000000000"; frac "0.000000"; conf_lo "0.000000"; conf_hi "0.102790"; cov "0.000000";
Chr4	Cufflinks	exon	13027210	13027440	1	+	.	gene_id "CUFF.11052"; transcript_id "AT4G25500.2"; exon_number "4"; FPKM "0.0000000000"; frac "0.000000"; conf_lo "0.000000"; conf_hi "0.102790"; cov "0.000000";
Chr4	Cufflinks	transcript	13027443	13028036	1	-	.	gene_id "AT4G25510"; transcript_id "AT4G25510.1"; FPKM "0.0000000000"; frac "0.000000"; conf_lo "0.000000"; conf_hi "0.225426"; cov "0.000000"; full_read_support "no";
Chr4	Cufflinks	exon	13027443	13027503	1	-	.	gene_id "AT4G25510"; transcript_id "AT4G25510.1"; exon_number "1"; FPKM "0.0000000000"; frac "0.000000"; conf_lo "0.000000"; conf_hi "0.225426"; cov "0.000000";
Chr4	Cufflinks	exon	13027648	13028036	1	-	.	gene_id "AT4G25510"; transcript_id "AT4G25510.1"; exon_number "2"; FPKM "0.0000000000"; frac "0.000000"; conf_lo "0.000000"; conf_hi "0.225426"; cov "0.000000";
Chr4	Cufflinks	transcript	13028219	13031799	219	+	.	gene_id "CUFF.11053"; transcript_id "AT4G25515.1"; FPKM "2.3506892303"; frac "0.186646"; conf_lo "1.869043"; conf_hi "2.832335"; cov "13.864298"; full_read_support "yes";
Chr4	Cufflinks	exon	13028219	13028749	219	+	.	gene_id "CUFF.11053"; transcript_id "AT4G25515.1"; exon_number "1"; FPKM "2.3506892303"; frac "0.186646"; conf_lo "1.869043"; conf_hi "2.832335"; cov "13.864298";
Chr4	Cufflinks	exon	13028832	13028963	219	+	.	gene_id "CUFF.11053"; transcript_id "AT4G25515.1"; exon_number "2"; FPKM "2.3506892303"; frac "0.186646"; conf_lo "1.869043"; conf_hi "2.832335"; cov "13.864298";
Chr4	Cufflinks	exon	13029129	13029177	219	+	.	gene_id "CUFF.11053"; transcript_id "AT4G25515.1"; exon_number "3"; FPKM "2.3506892303"; frac "0.186646"; conf_lo "1.869043"; conf_hi "2.832335"; cov "13.864298";
Chr4	Cufflinks	exon	13029352	13029566	219	+	.	gene_id "CUFF.11053"; transcript_id "AT4G25515.1"; exon_number "4"; FPKM "2.3506892303"; frac "0.186646"; conf_lo "1.869043"; conf_hi "2.832335"; cov "13.864298";
Chr4	Cufflinks	exon	13029701	13029769	219	+	.	gene_id "CUFF.11053"; transcript_id "AT4G25515.1"; exon_number "5"; FPKM "2.3506892303"; frac "0.186646"; conf_lo "1.869043"; conf_hi "2.832335"; cov "13.864298";
Chr4	Cufflinks	exon	13030031	13030131	219	+	.	gene_id "CUFF.11053"; transcript_id "AT4G25515.1"; exon_number "6"; FPKM "2.3506892303"; frac "0.186646"; conf_lo "1.869043"; conf_hi "2.832335"; cov "13.864298";
Chr4	Cufflinks	exon	13030266	13030359	219	+	.	gene_id "CUFF.11053"; transcript_id "AT4G25515.1"; exon_number "7"; FPKM "2.3506892303"; frac "0.186646"; conf_lo "1.869043"; conf_hi "2.832335"; cov "13.864298";
Chr4	Cufflinks	exon	13030445	13030514	219	+	.	gene_id "CUFF.11053"; transcript_id "AT4G25515.1"; exon_number "8"; FPKM "2.3506892303"; frac "0.186646"; conf_lo "1.869043"; conf_hi "2.832335"; cov "13.864298";
Chr4	Cufflinks	exon	13030667	13031799	219	+	.	gene_id "CUFF.11053"; transcript_id "AT4G25515.1"; exon_number "9"; FPKM "2.3506892303"; frac "0.186646"; conf_lo "1.869043"; conf_hi "2.832335"; cov "13.864298";
Chr4	Cufflinks	transcript	13088166	13090161	1000	+	.	gene_id "CUFF.11053"; transcript_id "AT4G25680.1"; FPKM "10.7051961217"; frac "0.398883"; conf_lo "9.172733"; conf_hi "12.237659"; cov "63.138941"; full_read_support "yes";
Chr4	Cufflinks	exon	13088166	13088559	1000	+	.	gene_id "CUFF.11053"; transcript_id "AT4G25680.1"; exon_number "1"; FPKM "10.7051961217"; frac "0.398883"; conf_lo "9.172733"; conf_hi "12.237659"; cov "63.138941";
Chr4	Cufflinks	exon	13089158	13089419	1000	+	.	gene_id "CUFF.11053"; transcript_id "AT4G25680.1"; exon_number "2"; FPKM "10.7051961217"; frac "0.398883"; conf_lo "9.172733"; conf_hi "12.237659"; cov "63.138941";
Chr4	Cufflinks	exon	13089509	13089576	1000	+	.	gene_id "CUFF.11053"; transcript_id "AT4G25680.1"; exon_number "3"; FPKM "10.7051961217"; frac "0.398883"; conf_lo "9.172733"; conf_hi "12.237659"; cov "63.138941";
Chr4	Cufflinks	exon	13089659	13090161	1000	+	.	gene_id "CUFF.11053"; transcript_id "AT4G25680.1"; exon_number "4"; FPKM "10.7051961217"; frac "0.398883"; conf_lo "9.172733"; conf_hi "12.237659"; cov "63.138941";
Chr4	Cufflinks	transcript	13090209	13091797	1000	-	.	gene_id "CUFF.11054"; transcript_id "AT4G25690.2"; FPKM "12.4104635035"; frac "0.414472"; conf_lo "10.665884"; conf_hi "14.155043"; cov "73.196559"; full_read_support "yes";
Chr4	Cufflinks	exon	13090209	13091233	1000	-	.	gene_id "CUFF.11054"; transcript_id "AT4G25690.2"; exon_number "1"; FPKM "12.4104635035"; frac "0.414472"; conf_lo "10.665884"; conf_hi "14.155043"; cov "73.196559";
Chr4	Cufflinks	exon	13091703	13091797	1000	-	.	gene_id "CUFF.11054"; transcript_id "AT4G25690.2"; exon_number "2"; FPKM "12.4104635035"; frac "0.414472"; conf_lo "10.665884"; conf_hi "14.155043"; cov "73.196559";
Chr4	Cufflinks	transcript	13090209	13091797	1	-	.	gene_id "CUFF.11054"; transcript_id "AT4G25692.1"; FPKM "0.0000000000"; frac "0.000000"; conf_lo "0.000000"; conf_hi "0.072776"; cov "0.000000"; full_read_support "yes";
Chr4	Cufflinks	exon	13090209	13091797	1	-	.	gene_id "CUFF.11054"; transcript_id "AT4G25692.1"; exon_number "1"; FPKM "0.0000000000"; frac "0.000000"; conf_lo "0.000000"; conf_hi "0.072776"; cov "0.000000";
Chr4	Cufflinks	transcript	13090209	13091798	1	-	.	gene_id "CUFF.11054"; transcript_id "AT4G25690.1"; FPKM "0.0000000000"; frac "0.000000"; conf_lo "0.000000"; conf_hi "0.072724"; cov "0.000000"; full_read_support "yes";
Chr4	Cufflinks	exon	13090209	13091798	1	-	.	gene_id "CUFF.11054"; transcript_id "AT4G25690.1"; exon_number "1"; FPKM "0.0000000000"; frac "0.000000"; conf_lo "0.000000"; conf_hi "0.072724"; cov "0.000000";
Chr4	Cufflinks	transcript	13032178	13036340	346	-	.	gene_id "CUFF.11055"; transcript_id "CUFF.11055.1"; FPKM "0.9832499030"; frac "0.271385"; conf_lo "0.647801"; conf_hi "1.318698"; cov "5.811280"; full_read_support "yes";
Chr4	Cufflinks	exon	13032178	13033591	346	-	.	gene_id "CUFF.11055"; transcript_id "CUFF.11055.1"; exon_number "1"; FPKM "0.9832499030"; frac "0.271385"; conf_lo "0.647801"; conf_hi "1.318698"; cov "5.811280";
Chr4	Cufflinks	exon	13033674	13033767	346	-	.	gene_id "CUFF.11055"; transcript_id "CUFF.11055.1"; exon_number "2"; FPKM "0.9832499030"; frac "0.271385"; conf_lo "0.647801"; conf_hi "1.318698"; cov "5.811280";
Chr4	Cufflinks	exon	13033860	13033960	346	-	.	gene_id "CUFF.11055"; transcript_id "CUFF.11055.1"; exon_number "3"; FPKM "0.9832499030"; frac "0.271385"; conf_lo "0.647801"; conf_hi "1.318698"; cov "5.811280";
Chr4	Cufflinks	exon	13034222	13034290	346	-	.	gene_id "CUFF.11055"; transcript_id "CUFF.11055.1"; exon_number "4"; FPKM "0.9832499030"; frac "0.271385"; conf_lo "0.647801"; conf_hi "1.318698"; cov "5.811280";
Chr4	Cufflinks	exon	13034392	13034606	346	-	.	gene_id "CUFF.11055"; transcript_id "CUFF.11055.1"; exon_number "5"; FPKM "0.9832499030"; frac "0.271385"; conf_lo "0.647801"; conf_hi "1.318698"; cov "5.811280";
Chr4	Cufflinks	exon	13034767	13034815	346	-	.	gene_id "CUFF.11055"; transcript_id "CUFF.11055.1"; exon_number "6"; FPKM "0.9832499030"; frac "0.271385"; conf_lo "0.647801"; conf_hi "1.318698"; cov "5.811280";
Chr4	Cufflinks	exon	13034981	13035112	346	-	.	gene_id "CUFF.11055"; transcript_id "CUFF.11055.1"; exon_number "7"; FPKM "0.9832499030"; frac "0.271385"; conf_lo "0.647801"; conf_hi "1.318698"; cov "5.811280";
Chr4	Cufflinks	exon	13035189	13035795	346	-	.	gene_id "CUFF.11055"; transcript_id "CUFF.11055.1"; exon_number "8"; FPKM "0.9832499030"; frac "0.271385"; conf_lo "0.647801"; conf_hi "1.318698"; cov "5.811280";
Chr4	Cufflinks	exon	13036111	13036340	346	-	.	gene_id "CUFF.11055"; transcript_id "CUFF.11055.1"; exon_number "9"; FPKM "0.9832499030"; frac "0.271385"; conf_lo "0.647801"; conf_hi "1.318698"; cov "5.811280";
Chr4	Cufflinks	transcript	13032178	13036213	1000	-	.	gene_id "CUFF.11055"; transcript_id "AT4G25520.1"; FPKM "2.8372745388"; frac "0.728615"; conf_lo "2.306206"; conf_hi "3.368343"; cov "16.769080"; full_read_support "yes";
Chr4	Cufflinks	exon	13032178	13033351	1000	-	.	gene_id "CUFF.11055"; transcript_id "AT4G25520.1"; exon_number "1"; FPKM "2.8372745388"; frac "0.728615"; conf_lo "2.306206"; conf_hi "3.368343"; cov "16.769080";
Chr4	Cufflinks	exon	13033522	13033591	1000	-	.	gene_id "CUFF.11055"; transcript_id "AT4G25520.1"; exon_number "2"; FPKM "2.8372745388"; frac "0.728615"; conf_lo "2.306206"; conf_hi "3.368343"; cov "16.769080";
Chr4	Cufflinks	exon	13033674	13033767	1000	-	.	gene_id "CUFF.11055"; transcript_id "AT4G25520.1"; exon_number "3"; FPKM "2.8372745388"; frac "0.728615"; conf_lo "2.306206"; conf_hi "3.368343"; cov "16.769080";
Chr4	Cufflinks	exon	13033860	13033960	1000	-	.	gene_id "CUFF.11055"; transcript_id "AT4G25520.1"; exon_number "4"; FPKM "2.8372745388"; frac "0.728615"; conf_lo "2.306206"; conf_hi "3.368343"; cov "16.769080";
Chr4	Cufflinks	exon	13034222	13034290	1000	-	.	gene_id "CUFF.11055"; transcript_id "AT4G25520.1"; exon_number "5"; FPKM "2.8372745388"; frac "0.728615"; conf_lo "2.306206"; conf_hi "3.368343"; cov "16.769080";
Chr4	Cufflinks	exon	13034392	13034606	1000	-	.	gene_id "CUFF.11055"; transcript_id "AT4G25520.1"; exon_number "6"; FPKM "2.8372745388"; frac "0.728615"; conf_lo "2.306206"; conf_hi "3.368343"; cov "16.769080";
Chr4	Cufflinks	exon	13034767	13034815	1000	-	.	gene_id "CUFF.11055"; transcript_id "AT4G25520.1"; exon_number "7"; FPKM "2.8372745388"; frac "0.728615"; conf_lo "2.306206"; conf_hi "3.368343"; cov "16.769080";
Chr4	Cufflinks	exon	13034981	13035112	1000	-	.	gene_id "CUFF.11055"; transcript_id "AT4G25520.1"; exon_number "8"; FPKM "2.8372745388"; frac "0.728615"; conf_lo "2.306206"; conf_hi "3.368343"; cov "16.769080";
Chr4	Cufflinks	exon	13035189	13035903	1000	-	.	gene_id "CUFF.11055"; transcript_id "AT4G25520.1"; exon_number "9"; FPKM "2.8372745388"; frac "0.728615"; conf_lo "2.306206"; conf_hi "3.368343"; cov "16.769080";
Chr4	Cufflinks	exon	13036111	13036213	1000	-	.	gene_id "CUFF.11055"; transcript_id "AT4G25520.1"; exon_number "10"; FPKM "2.8372745388"; frac "0.728615"; conf_lo "2.306206"; conf_hi "3.368343"; cov "16.769080";
Chr4	Cufflinks	transcript	13038360	13042443	1	+	.	gene_id "AT4G25530"; transcript_id "AT4G25530.1"; FPKM "0.0000000000"; frac "0.000000"; conf_lo "0.000000"; conf_hi "0.000000"; cov "0.000000"; full_read_support "no";
Chr4	Cufflinks	exon	13038360	13038417	1	+	.	gene_id "AT4G25530"; transcript_id "AT4G25530.1"; exon_number "1"; FPKM "0.0000000000"; frac "0.000000"; conf_lo "0.000000"; conf_hi "0.000000"; cov "0.000000";
Chr4	Cufflinks	exon	13038520	13038628	1	+	.	gene_id "AT4G25530"; transcript_id "AT4G25530.1"; exon_number "2"; FPKM "0.0000000000"; frac "0.000000"; conf_lo "0.000000"; conf_hi "0.000000"; cov "0.000000";
Chr4	Cufflinks	exon	13039293	13039481	1	+	.	gene_id "AT4G25530"; transcript_id "AT4G25530.1"; exon_number "3"; FPKM "0.0000000000"; frac "0.000000"; conf_lo "0.000000"; conf_hi "0.000000"; cov "0.000000";
Chr4	Cufflinks	exon	13039603	13039720	1	+	.	gene_id "AT4G25530"; transcript_id "AT4G25530.1"; exon_number "4"; FPKM "0.0000000000"; frac "0.000000"; conf_lo "0.000000"; conf_hi "0.000000"; cov "0.000000";
Chr4	Cufflinks	exon	13039917	13040501	1	+	.	gene_id "AT4G25530"; transcript_id "AT4G25530.1"; exon_number "5"; FPKM "0.0000000000"; frac "0.000000"; conf_lo "0.000000"; conf_hi "0.000000"; cov "0.000000";
Chr4	Cufflinks	exon	13040589	13040690	1	+	.	gene_id "AT4G25530"; transcript_id "AT4G25530.1"; exon_number "6"; FPKM "0.0000000000"; frac "0.000000"; conf_lo "0.000000"; conf_hi "0.000000"; cov "0.000000";
Chr4	Cufflinks	exon	13040785	13040988	1	+	.	gene_id "AT4G25530"; transcript_id "AT4G25530.1"; exon_number "7"; FPKM "0.0000000000"; frac "0.000000"; conf_lo "0.000000"; conf_hi "0.000000"; cov "0.000000";
Chr4	Cufflinks	exon	13041160	13041331	1	+	.	gene_id "AT4G25530"; transcript_id "AT4G25530.1"; exon_number "8"; FPKM "0.0000000000"; frac "0.000000"; conf_lo "0.000000"; conf_hi "0.000000"; cov "0.000000";
Chr4	Cufflinks	exon	13041445	13041812	1	+	.	gene_id "AT4G25530"; transcript_id "AT4G25530.1"; exon_number "9"; FPKM "0.0000000000"; frac "0.000000"; conf_lo "0.000000"; conf_hi "0.000000"; cov "0.000000";
Chr4	Cufflinks	exon	13041901	13042443	1	+	.	gene_id "AT4G25530"; transcript_id "AT4G25530.1"; exon_number "10"; FPKM "0.0000000000"; frac "0.000000"; conf_lo "0.000000"; conf_hi "0.000000"; cov "0.000000";
Chr4	Cufflinks	transcript	13042557	13048213	1000	-	.	gene_id "AT4G25540"; transcript_id "AT4G25540.1"; FPKM "0.4930516213"; frac "1.000000"; conf_lo "0.313367"; conf_hi "0.672737"; cov "2.916265"; full_read_support "no";
Chr4	Cufflinks	exon	13042557	13042969	1000	-	.	gene_id "AT4G25540"; transcript_id "AT4G25540.1"; exon_number "1"; FPKM "0.4930516213"; frac "1.000000"; conf_lo "0.313367"; conf_hi "0.672737"; cov "2.916265";
Chr4	Cufflinks	exon	13043133	13043594	1000	-	.	gene_id "AT4G25540"; transcript_id "AT4G25540.1"; exon_number "2"; FPKM "0.4930516213"; frac "1.000000"; conf_lo "0.313367"; conf_hi "0.672737"; cov "2.916265";
Chr4	Cufflinks	exon	13043679	13043828	1000	-	.	gene_id "AT4G25540"; transcript_id "AT4G25540.1"; exon_number "3"; FPKM "0.4930516213"; frac "1.000000"; conf_lo "0.313367"; conf_hi "0.672737"; cov "2.916265";
Chr4	Cufflinks	exon	13043921	13043992	1000	-	.	gene_id "AT4G25540"; transcript_id "AT4G25540.1"; exon_number "4"; FPKM "0.4930516213"; frac "1.000000"; conf_lo "0.313367"; conf_hi "0.672737"; cov "2.916265";
Chr4	Cufflinks	exon	13044082	13044342	1000	-	.	gene_id "AT4G25540"; transcript_id "AT4G25540.1"; exon_number "5"; FPKM "0.4930516213"; frac "1.000000"; conf_lo "0.313367"; conf_hi "0.672737"; cov "2.916265";
Chr4	Cufflinks	exon	13044680	13044811	1000	-	.	gene_id "AT4G25540"; transcript_id "AT4G25540.1"; exon_number "6"; FPKM "0.4930516213"; frac "1.000000"; conf_lo "0.313367"; conf_hi "0.672737"; cov "2.916265";
Chr4	Cufflinks	exon	13044972	13045226	1000	-	.	gene_id "AT4G25540"; transcript_id "AT4G25540.1"; exon_number "7"; FPKM "0.4930516213"; frac "1.000000"; conf_lo "0.313367"; conf_hi "0.672737"; cov "2.916265";
Chr4	Cufflinks	exon	13045722	13045973	1000	-	.	gene_id "AT4G25540"; transcript_id "AT4G25540.1"; exon_number "8"; FPKM "0.4930516213"; frac "1.000000"; conf_lo "0.313367"; conf_hi "0.672737"; cov "2.916265";
Chr4	Cufflinks	exon	13046216	13046314	1000	-	.	gene_id "AT4G25540"; transcript_id "AT4G25540.1"; exon_number "9"; FPKM "0.4930516213"; frac "1.000000"; conf_lo "0.313367"; conf_hi "0.672737"; cov "2.916265";
Chr4	Cufflinks	exon	13046403	13046567	1000	-	.	gene_id "AT4G25540"; transcript_id "AT4G25540.1"; exon_number "10"; FPKM "0.4930516213"; frac "1.000000"; conf_lo "0.313367"; conf_hi "0.672737"; cov "2.916265";
Chr4	Cufflinks	exon	13046731	13046922	1000	-	.	gene_id "AT4G25540"; transcript_id "AT4G25540.1"; exon_number "11"; FPKM "0.4930516213"; frac "1.000000"; conf_lo "0.313367"; conf_hi "0.672737"; cov "2.916265";
Chr4	Cufflinks	exon	13047180	13048213	1000	-	.	gene_id "AT4G25540"; transcript_id "AT4G25540.1"; exon_number "12"; FPKM "0.4930516213"; frac "1.000000"; conf_lo "0.313367"; conf_hi "0.672737"; cov "2.916265";
Chr4	Cufflinks	transcript	13048377	13051169	1000	+	.	gene_id "CUFF.11056"; transcript_id "AT4G25550.1"; FPKM "31.4201574675"; frac "1.000000"; conf_lo "28.357976"; conf_hi "34.482339"; cov "185.728138"; full_read_support "yes";
Chr4	Cufflinks	exon	13048377	13048637	1000	+	.	gene_id "CUFF.11056"; transcript_id "AT4G25550.1"; exon_number "1"; FPKM "31.4201574675"; frac "1.000000"; conf_lo "28.357976"; conf_hi "34.482339"; cov "185.728138";
Chr4	Cufflinks	exon	13049147	13049192	1000	+	.	gene_id "CUFF.11056"; transcript_id "AT4G25550.1"; exon_number "2"; FPKM "31.4201574675"; frac "1.000000"; conf_lo "28.357976"; conf_hi "34.482339"; cov "185.728138";
Chr4	Cufflinks	exon	13049850	13049943	1000	+	.	gene_id "CUFF.11056"; transcript_id "AT4G25550.1"; exon_number "3"; FPKM "31.4201574675"; frac "1.000000"; conf_lo "28.357976"; conf_hi "34.482339"; cov "185.728138";
Chr4	Cufflinks	exon	13050035	13050108	1000	+	.	gene_id "CUFF.11056"; transcript_id "AT4G25550.1"; exon_number "4"; FPKM "31.4201574675"; frac "1.000000"; conf_lo "28.357976"; conf_hi "34.482339"; cov "185.728138";
Chr4	Cufflinks	exon	13050438	13050524	1000	+	.	gene_id "CUFF.11056"; transcript_id "AT4G25550.1"; exon_number "5"; FPKM "31.4201574675"; frac "1.000000"; conf_lo "28.357976"; conf_hi "34.482339"; cov "185.728138";
Chr4	Cufflinks	exon	13050608	13050718	1000	+	.	gene_id "CUFF.11056"; transcript_id "AT4G25550.1"; exon_number "6"; FPKM "31.4201574675"; frac "1.000000"; conf_lo "28.357976"; conf_hi "34.482339"; cov "185.728138";
Chr4	Cufflinks	exon	13050802	13051169	1000	+	.	gene_id "CUFF.11056"; transcript_id "AT4G25550.1"; exon_number "7"; FPKM "31.4201574675"; frac "1.000000"; conf_lo "28.357976"; conf_hi "34.482339"; cov "185.728138";
Chr4	Cufflinks	transcript	13052555	13053618	1000	+	.	gene_id "AT4G25560"; transcript_id "AT4G25560.1"; FPKM "0.3613206670"; frac "1.000000"; conf_lo "0.038146"; conf_hi "0.684496"; cov "2.137113"; full_read_support "no";
Chr4	Cufflinks	exon	13052555	13052681	1000	+	.	gene_id "AT4G25560"; transcript_id "AT4G25560.1"; exon_number "1"; FPKM "0.3613206670"; frac "1.000000"; conf_lo "0.038146"; conf_hi "0.684496"; cov "2.137113";
Chr4	Cufflinks	exon	13052769	13052898	1000	+	.	gene_id "AT4G25560"; transcript_id "AT4G25560.1"; exon_number "2"; FPKM "0.3613206670"; frac "1.000000"; conf_lo "0.038146"; conf_hi "0.684496"; cov "2.137113";
Chr4	Cufflinks	exon	13052979	13053618	1000	+	.	gene_id "AT4G25560"; transcript_id "AT4G25560.1"; exon_number "3"; FPKM "0.3613206670"; frac "1.000000"; conf_lo "0.038146"; conf_hi "0.684496"; cov "2.137113";
Chr4	Cufflinks	transcript	13053686	13055623	1000	-	.	gene_id "CUFF.11057"; transcript_id "AT4G25570.1"; FPKM "92.7878465194"; frac "1.000000"; conf_lo "86.643226"; conf_hi "98.932467"; cov "548.234981"; full_read_support "yes";
Chr4	Cufflinks	exon	13053686	13054213	1000	-	.	gene_id "CUFF.11057"; transcript_id "AT4G25570.1"; exon_number "1"; FPKM "92.7878465194"; frac "1.000000"; conf_lo "86.643226"; conf_hi "98.932467"; cov "548.234981";
Chr4	Cufflinks	exon	13054522	13054721	1000	-	.	gene_id "CUFF.11057"; transcript_id "AT4G25570.1"; exon_number "2"; FPKM "92.7878465194"; frac "1.000000"; conf_lo "86.643226"; conf_hi "98.932467"; cov "548.234981";
Chr4	Cufflinks	exon	13054846	13054894	1000	-	.	gene_id "CUFF.11057"; transcript_id "AT4G25570.1"; exon_number "3"; FPKM "92.7878465194"; frac "1.000000"; conf_lo "86.643226"; conf_hi "98.932467"; cov "548.234981";
Chr4	Cufflinks	exon	13055375	13055623	1000	-	.	gene_id "CUFF.11057"; transcript_id "AT4G25570.1"; exon_number "4"; FPKM "92.7878465194"; frac "1.000000"; conf_lo "86.643226"; conf_hi "98.932467"; cov "548.234981";
Chr4	Cufflinks	transcript	13056184	13058802	1000	+	.	gene_id "AT4G25580"; transcript_id "AT4G25580.1"; FPKM "0.0773623517"; frac "1.000000"; conf_lo "0.000000"; conf_hi "0.166693"; cov "0.457577"; full_read_support "no";
Chr4	Cufflinks	exon	13056184	13056395	1000	+	.	gene_id "AT4G25580"; transcript_id "AT4G25580.1"; exon_number "1"; FPKM "0.0773623517"; frac "1.000000"; conf_lo "0.000000"; conf_hi "0.166693"; cov "0.457577";
Chr4	Cufflinks	exon	13056514	13056717	1000	+	.	gene_id "AT4G25580"; transcript_id "AT4G25580.1"; exon_number "2"; FPKM "0.0773623517"; frac "1.000000"; conf_lo "0.000000"; conf_hi "0.166693"; cov "0.457577";
Chr4	Cufflinks	exon	13056797	13057189	1000	+	.	gene_id "AT4G25580"; transcript_id "AT4G25580.1"; exon_number "3"; FPKM "0.0773623517"; frac "1.000000"; conf_lo "0.000000"; conf_hi "0.166693"; cov "0.457577";
Chr4	Cufflinks	exon	13057293	13057460	1000	+	.	gene_id "AT4G25580"; transcript_id "AT4G25580.1"; exon_number "4"; FPKM "0.0773623517"; frac "1.000000"; conf_lo "0.000000"; conf_hi "0.166693"; cov "0.457577";
Chr4	Cufflinks	exon	13057535	13058479	1000	+	.	gene_id "AT4G25580"; transcript_id "AT4G25580.1"; exon_number "5"; FPKM "0.0773623517"; frac "1.000000"; conf_lo "0.000000"; conf_hi "0.166693"; cov "0.457577";
Chr4	Cufflinks	exon	13058563	13058802	1000	+	.	gene_id "AT4G25580"; transcript_id "AT4G25580.1"; exon_number "6"; FPKM "0.0773623517"; frac "1.000000"; conf_lo "0.000000"; conf_hi "0.166693"; cov "0.457577";
Chr4	Cufflinks	transcript	13058832	13058913	1	-	.	gene_id "AT4G25585"; transcript_id "AT4G25585.1"; FPKM "0.0000000000"; frac "0.000000"; conf_lo "0.000000"; conf_hi "0.000000"; cov "0.000000"; full_read_support "no";
Chr4	Cufflinks	exon	13058832	13058913	1	-	.	gene_id "AT4G25585"; transcript_id "AT4G25585.1"; exon_number "1"; FPKM "0.0000000000"; frac "0.000000"; conf_lo "0.000000"; conf_hi "0.000000"; cov "0.000000";
Chr4	Cufflinks	transcript	13058936	13060107	1	-	.	gene_id "AT4G25590"; transcript_id "AT4G25590.1"; FPKM "0.0000000000"; frac "0.000000"; conf_lo "0.000000"; conf_hi "0.000000"; cov "0.000000"; full_read_support "no";
Chr4	Cufflinks	exon	13058936	13059287	1	-	.	gene_id "AT4G25590"; transcript_id "AT4G25590.1"; exon_number "1"; FPKM "0.0000000000"; frac "0.000000"; conf_lo "0.000000"; conf_hi "0.000000"; cov "0.000000";
Chr4	Cufflinks	exon	13059388	13059647	1	-	.	gene_id "AT4G25590"; transcript_id "AT4G25590.1"; exon_number "2"; FPKM "0.0000000000"; frac "0.000000"; conf_lo "0.000000"; conf_hi "0.000000"; cov "0.000000";
Chr4	Cufflinks	exon	13060048	13060107	1	-	.	gene_id "AT4G25590"; transcript_id "AT4G25590.1"; exon_number "3"; FPKM "0.0000000000"; frac "0.000000"; conf_lo "0.000000"; conf_hi "0.000000"; cov "0.000000";
Chr4	Cufflinks	transcript	13060659	13062595	1000	+	.	gene_id "AT4G25600"; transcript_id "AT4G25600.1"; FPKM "2.3533170260"; frac "1.000000"; conf_lo "1.646019"; conf_hi "3.060615"; cov "13.913040"; full_read_support "yes";
Chr4	Cufflinks	exon	13060659	13060791	1000	+	.	gene_id "AT4G25600"; transcript_id "AT4G25600.1"; exon_number "1"; FPKM "2.3533170260"; frac "1.000000"; conf_lo "1.646019"; conf_hi "3.060615"; cov "13.913040";
Chr4	Cufflinks	exon	13060912	13061031	1000	+	.	gene_id "AT4G25600"; transcript_id "AT4G25600.1"; exon_number "2"; FPKM "2.3533170260"; frac "1.000000"; conf_lo "1.646019"; conf_hi "3.060615"; cov "13.913040";
Chr4	Cufflinks	exon	13061146	13061203	1000	+	.	gene_id "AT4G25600"; transcript_id "AT4G25600.1"; exon_number "3"; FPKM "2.3533170260"; frac "1.000000"; conf_lo "1.646019"; conf_hi "3.060615"; cov "13.913040";
Chr4	Cufflinks	exon	13061281	13061334	1000	+	.	gene_id "AT4G25600"; transcript_id "AT4G25600.1"; exon_number "4"; FPKM "2.3533170260"; frac "1.000000"; conf_lo "1.646019"; conf_hi "3.060615"; cov "13.913040";
Chr4	Cufflinks	exon	13061592	13061649	1000	+	.	gene_id "AT4G25600"; transcript_id "AT4G25600.1"; exon_number "5"; FPKM "2.3533170260"; frac "1.000000"; conf_lo "1.646019"; conf_hi "3.060615"; cov "13.913040";
Chr4	Cufflinks	exon	13061768	13061940	1000	+	.	gene_id "AT4G25600"; transcript_id "AT4G25600.1"; exon_number "6"; FPKM "2.3533170260"; frac "1.000000"; conf_lo "1.646019"; conf_hi "3.060615"; cov "13.913040";
Chr4	Cufflinks	exon	13062027	13062595	1000	+	.	gene_id "AT4G25600"; transcript_id "AT4G25600.1"; exon_number "7"; FPKM "2.3533170260"; frac "1.000000"; conf_lo "1.646019"; conf_hi "3.060615"; cov "13.913040";
Chr4	Cufflinks	transcript	13063264	13067228	1000	+	.	gene_id "CUFF.11058"; transcript_id "AT4G25610.1"; FPKM "4.1294740522"; frac "0.212454"; conf_lo "3.477121"; conf_hi "4.781827"; cov "24.382725"; full_read_support "yes";
Chr4	Cufflinks	exon	13063264	13063486	1000	+	.	gene_id "CUFF.11058"; transcript_id "AT4G25610.1"; exon_number "1"; FPKM "4.1294740522"; frac "0.212454"; conf_lo "3.477121"; conf_hi "4.781827"; cov "24.382725";
Chr4	Cufflinks	exon	13063792	13063945	1000	+	.	gene_id "CUFF.11058"; transcript_id "AT4G25610.1"; exon_number "2"; FPKM "4.1294740522"; frac "0.212454"; conf_lo "3.477121"; conf_hi "4.781827"; cov "24.382725";
Chr4	Cufflinks	exon	13064168	13064295	1000	+	.	gene_id "CUFF.11058"; transcript_id "AT4G25610.1"; exon_number "3"; FPKM "4.1294740522"; frac "0.212454"; conf_lo "3.477121"; conf_hi "4.781827"; cov "24.382725";
Chr4	Cufflinks	exon	13064402	13064446	1000	+	.	gene_id "CUFF.11058"; transcript_id "AT4G25610.1"; exon_number "4"; FPKM "4.1294740522"; frac "0.212454"; conf_lo "3.477121"; conf_hi "4.781827"; cov "24.382725";
Chr4	Cufflinks	exon	13064533	13064586	1000	+	.	gene_id "CUFF.11058"; transcript_id "AT4G25610.1"; exon_number "5"; FPKM "4.1294740522"; frac "0.212454"; conf_lo "3.477121"; conf_hi "4.781827"; cov "24.382725";
Chr4	Cufflinks	exon	13065064	13065168	1000	+	.	gene_id "CUFF.11058"; transcript_id "AT4G25610.1"; exon_number "6"; FPKM "4.1294740522"; frac "0.212454"; conf_lo "3.477121"; conf_hi "4.781827"; cov "24.382725";
Chr4	Cufflinks	exon	13065270	13065473	1000	+	.	gene_id "CUFF.11058"; transcript_id "AT4G25610.1"; exon_number "7"; FPKM "4.1294740522"; frac "0.212454"; conf_lo "3.477121"; conf_hi "4.781827"; cov "24.382725";
Chr4	Cufflinks	exon	13065597	13065682	1000	+	.	gene_id "CUFF.11058"; transcript_id "AT4G25610.1"; exon_number "8"; FPKM "4.1294740522"; frac "0.212454"; conf_lo "3.477121"; conf_hi "4.781827"; cov "24.382725";
Chr4	Cufflinks	exon	13065774	13066588	1000	+	.	gene_id "CUFF.11058"; transcript_id "AT4G25610.1"; exon_number "9"; FPKM "4.1294740522"; frac "0.212454"; conf_lo "3.477121"; conf_hi "4.781827"; cov "24.382725";
Chr4	Cufflinks	exon	13066682	13067228	1000	+	.	gene_id "CUFF.11058"; transcript_id "AT4G25610.1"; exon_number "10"; FPKM "4.1294740522"; frac "0.212454"; conf_lo "3.477121"; conf_hi "4.781827"; cov "24.382725";
Chr4	Cufflinks	transcript	13063264	13067228	1	+	.	gene_id "CUFF.11058"; transcript_id "AT4G25610.2"; FPKM "0.0000000000"; frac "0.000000"; conf_lo "0.000000"; conf_hi "0.050446"; cov "0.000000"; full_read_support "no";
Chr4	Cufflinks	exon	13063264	13063486	1	+	.	gene_id "CUFF.11058"; transcript_id "AT4G25610.2"; exon_number "1"; FPKM "0.0000000000"; frac "0.000000"; conf_lo "0.000000"; conf_hi "0.050446"; cov "0.000000";
Chr4	Cufflinks	exon	13063792	13063945	1	+	.	gene_id "CUFF.11058"; transcript_id "AT4G25610.2"; exon_number "2"; FPKM "0.0000000000"; frac "0.000000"; conf_lo "0.000000"; conf_hi "0.050446"; cov "0.000000";
Chr4	Cufflinks	exon	13064168	13064295	1	+	.	gene_id "CUFF.11058"; transcript_id "AT4G25610.2"; exon_number "3"; FPKM "0.0000000000"; frac "0.000000"; conf_lo "0.000000"; conf_hi "0.050446"; cov "0.000000";
Chr4	Cufflinks	exon	13064402	13064446	1	+	.	gene_id "CUFF.11058"; transcript_id "AT4G25610.2"; exon_number "4"; FPKM "0.0000000000"; frac "0.000000"; conf_lo "0.000000"; conf_hi "0.050446"; cov "0.000000";
Chr4	Cufflinks	exon	13064533	13064586	1	+	.	gene_id "CUFF.11058"; transcript_id "AT4G25610.2"; exon_number "5"; FPKM "0.0000000000"; frac "0.000000"; conf_lo "0.000000"; conf_hi "0.050446"; cov "0.000000";
Chr4	Cufflinks	exon	13065064	13065168	1	+	.	gene_id "CUFF.11058"; transcript_id "AT4G25610.2"; exon_number "6"; FPKM "0.0000000000"; frac "0.000000"; conf_lo "0.000000"; conf_hi "0.050446"; cov "0.000000";
Chr4	Cufflinks	exon	13065270	13065473	1	+	.	gene_id "CUFF.11058"; transcript_id "AT4G25610.2"; exon_number "7"; FPKM "0.0000000000"; frac "0.000000"; conf_lo "0.000000"; conf_hi "0.050446"; cov "0.000000";
Chr4	Cufflinks	exon	13065597	13065682	1	+	.	gene_id "CUFF.11058"; transcript_id "AT4G25610.2"; exon_number "8"; FPKM "0.0000000000"; frac "0.000000"; conf_lo "0.000000"; conf_hi "0.050446"; cov "0.000000";
Chr4	Cufflinks	exon	13065774	13066588	1	+	.	gene_id "CUFF.11058"; transcript_id "AT4G25610.2"; exon_number "9"; FPKM "0.0000000000"; frac "0.000000"; conf_lo "0.000000"; conf_hi "0.050446"; cov "0.000000";
Chr4	Cufflinks	exon	13066693	13066763	1	+	.	gene_id "CUFF.11058"; transcript_id "AT4G25610.2"; exon_number "10"; FPKM "0.0000000000"; frac "0.000000"; conf_lo "0.000000"; conf_hi "0.050446"; cov "0.000000";
Chr4	Cufflinks	exon	13066819	13066827	1	+	.	gene_id "CUFF.11058"; transcript_id "AT4G25610.2"; exon_number "11"; FPKM "0.0000000000"; frac "0.000000"; conf_lo "0.000000"; conf_hi "0.050446"; cov "0.000000";
Chr4	Cufflinks	exon	13066917	13067228	1	+	.	gene_id "CUFF.11058"; transcript_id "AT4G25610.2"; exon_number "12"; FPKM "0.0000000000"; frac "0.000000"; conf_lo "0.000000"; conf_hi "0.050446"; cov "0.000000";
Chr4	Cufflinks	transcript	13067186	13069679	1000	-	.	gene_id "CUFF.11059"; transcript_id "AT4G25620.1"; FPKM "18.4305424627"; frac "0.787546"; conf_lo "16.787428"; conf_hi "20.073657"; cov "108.824235"; full_read_support "yes";
Chr4	Cufflinks	exon	13067186	13068700	1000	-	.	gene_id "CUFF.11059"; transcript_id "AT4G25620.1"; exon_number "1"; FPKM "18.4305424627"; frac "0.787546"; conf_lo "16.787428"; conf_hi "20.073657"; cov "108.824235";
Chr4	Cufflinks	exon	13069201	13069679	1000	-	.	gene_id "CUFF.11059"; transcript_id "AT4G25620.1"; exon_number "2"; FPKM "18.4305424627"; frac "0.787546"; conf_lo "16.787428"; conf_hi "20.073657"; cov "108.824235";
Chr4	Cufflinks	transcript	13074133	13076429	1000	+	.	gene_id "CUFF.11060"; transcript_id "AT4G25630.1"; FPKM "39.2351183748"; frac "0.364648"; conf_lo "36.069233"; conf_hi "42.401004"; cov "231.719891"; full_read_support "yes";
Chr4	Cufflinks	exon	13074133	13074257	1000	+	.	gene_id "CUFF.11060"; transcript_id "AT4G25630.1"; exon_number "1"; FPKM "39.2351183748"; frac "0.364648"; conf_lo "36.069233"; conf_hi "42.401004"; cov "231.719891";
Chr4	Cufflinks	exon	13074500	13074840	1000	+	.	gene_id "CUFF.11060"; transcript_id "AT4G25630.1"; exon_number "2"; FPKM "39.2351183748"; frac "0.364648"; conf_lo "36.069233"; conf_hi "42.401004"; cov "231.719891";
Chr4	Cufflinks	exon	13074934	13075029	1000	+	.	gene_id "CUFF.11060"; transcript_id "AT4G25630.1"; exon_number "3"; FPKM "39.2351183748"; frac "0.364648"; conf_lo "36.069233"; conf_hi "42.401004"; cov "231.719891";
Chr4	Cufflinks	exon	13075114	13075191	1000	+	.	gene_id "CUFF.11060"; transcript_id "AT4G25630.1"; exon_number "4"; FPKM "39.2351183748"; frac "0.364648"; conf_lo "36.069233"; conf_hi "42.401004"; cov "231.719891";
Chr4	Cufflinks	exon	13075279	13075455	1000	+	.	gene_id "CUFF.11060"; transcript_id "AT4G25630.1"; exon_number "5"; FPKM "39.2351183748"; frac "0.364648"; conf_lo "36.069233"; conf_hi "42.401004"; cov "231.719891";
Chr4	Cufflinks	exon	13075870	13075938	1000	+	.	gene_id "CUFF.11060"; transcript_id "AT4G25630.1"; exon_number "6"; FPKM "39.2351183748"; frac "0.364648"; conf_lo "36.069233"; conf_hi "42.401004"; cov "231.719891";
Chr4	Cufflinks	exon	13076023	13076429	1000	+	.	gene_id "CUFF.11060"; transcript_id "AT4G25630.1"; exon_number "7"; FPKM "39.2351183748"; frac "0.364648"; conf_lo "36.069233"; conf_hi "42.401004"; cov "231.719891";
Chr4	Cufflinks	transcript	13076444	13079048	1	-	.	gene_id "CUFF.11061"; transcript_id "AT4G25640.2"; FPKM "0.0000000000"; frac "0.000000"; conf_lo "0.000000"; conf_hi "0.064824"; cov "0.000000"; full_read_support "no";
Chr4	Cufflinks	exon	13076444	13076657	1	-	.	gene_id "CUFF.11061"; transcript_id "AT4G25640.2"; exon_number "1"; FPKM "0.0000000000"; frac "0.000000"; conf_lo "0.000000"; conf_hi "0.064824"; cov "0.000000";
Chr4	Cufflinks	exon	13076957	13077024	1	-	.	gene_id "CUFF.11061"; transcript_id "AT4G25640.2"; exon_number "2"; FPKM "0.0000000000"; frac "0.000000"; conf_lo "0.000000"; conf_hi "0.064824"; cov "0.000000";
Chr4	Cufflinks	exon	13077109	13077195	1	-	.	gene_id "CUFF.11061"; transcript_id "AT4G25640.2"; exon_number "3"; FPKM "0.0000000000"; frac "0.000000"; conf_lo "0.000000"; conf_hi "0.064824"; cov "0.000000";
Chr4	Cufflinks	exon	13077270	13077388	1	-	.	gene_id "CUFF.11061"; transcript_id "AT4G25640.2"; exon_number "4"; FPKM "0.0000000000"; frac "0.000000"; conf_lo "0.000000"; conf_hi "0.064824"; cov "0.000000";
Chr4	Cufflinks	exon	13077475	13077713	1	-	.	gene_id "CUFF.11061"; transcript_id "AT4G25640.2"; exon_number "5"; FPKM "0.0000000000"; frac "0.000000"; conf_lo "0.000000"; conf_hi "0.064824"; cov "0.000000";
Chr4	Cufflinks	exon	13077790	13077846	1	-	.	gene_id "CUFF.11061"; transcript_id "AT4G25640.2"; exon_number "6"; FPKM "0.0000000000"; frac "0.000000"; conf_lo "0.000000"; conf_hi "0.064824"; cov "0.000000";
Chr4	Cufflinks	exon	13077938	13078563	1	-	.	gene_id "CUFF.11061"; transcript_id "AT4G25640.2"; exon_number "7"; FPKM "0.0000000000"; frac "0.000000"; conf_lo "0.000000"; conf_hi "0.064824"; cov "0.000000";
Chr4	Cufflinks	exon	13078699	13079048	1	-	.	gene_id "CUFF.11061"; transcript_id "AT4G25640.2"; exon_number "8"; FPKM "0.0000000000"; frac "0.000000"; conf_lo "0.000000"; conf_hi "0.064824"; cov "0.000000";
Chr4	Cufflinks	transcript	13076574	13076657	1	-	.	gene_id "CUFF.11061"; transcript_id "AT4G25635.1"; FPKM "0.0000000000"; frac "0.000000"; conf_lo "0.000000"; conf_hi "1.207640"; cov "0.000000"; full_read_support "no";
Chr4	Cufflinks	exon	13076574	13076657	1	-	.	gene_id "CUFF.11061"; transcript_id "AT4G25635.1"; exon_number "1"; FPKM "0.0000000000"; frac "0.000000"; conf_lo "0.000000"; conf_hi "1.207640"; cov "0.000000";
Chr4	Cufflinks	transcript	13076715	13079052	1000	-	.	gene_id "CUFF.11061"; transcript_id "AT4G25640.1"; FPKM "46.9999623925"; frac "0.635352"; conf_lo "43.861421"; conf_hi "50.138503"; cov "277.578522"; full_read_support "yes";
Chr4	Cufflinks	exon	13076715	13077024	1000	-	.	gene_id "CUFF.11061"; transcript_id "AT4G25640.1"; exon_number "1"; FPKM "46.9999623925"; frac "0.635352"; conf_lo "43.861421"; conf_hi "50.138503"; cov "277.578522";
Chr4	Cufflinks	exon	13077109	13077195	1000	-	.	gene_id "CUFF.11061"; transcript_id "AT4G25640.1"; exon_number "2"; FPKM "46.9999623925"; frac "0.635352"; conf_lo "43.861421"; conf_hi "50.138503"; cov "277.578522";
Chr4	Cufflinks	exon	13077270	13077388	1000	-	.	gene_id "CUFF.11061"; transcript_id "AT4G25640.1"; exon_number "3"; FPKM "46.9999623925"; frac "0.635352"; conf_lo "43.861421"; conf_hi "50.138503"; cov "277.578522";
Chr4	Cufflinks	exon	13077475	13077713	1000	-	.	gene_id "CUFF.11061"; transcript_id "AT4G25640.1"; exon_number "4"; FPKM "46.9999623925"; frac "0.635352"; conf_lo "43.861421"; conf_hi "50.138503"; cov "277.578522";
Chr4	Cufflinks	exon	13077790	13077846	1000	-	.	gene_id "CUFF.11061"; transcript_id "AT4G25640.1"; exon_number "5"; FPKM "46.9999623925"; frac "0.635352"; conf_lo "43.861421"; conf_hi "50.138503"; cov "277.578522";
Chr4	Cufflinks	exon	13077938	13078563	1000	-	.	gene_id "CUFF.11061"; transcript_id "AT4G25640.1"; exon_number "6"; FPKM "46.9999623925"; frac "0.635352"; conf_lo "43.861421"; conf_hi "50.138503"; cov "277.578522";
Chr4	Cufflinks	exon	13078699	13079052	1000	-	.	gene_id "CUFF.11061"; transcript_id "AT4G25640.1"; exon_number "7"; FPKM "46.9999623925"; frac "0.635352"; conf_lo "43.861421"; conf_hi "50.138503"; cov "277.578522";
Chr4	Cufflinks	transcript	13075563	13075635	1	+	.	gene_id "AT4G25631"; transcript_id "AT4G25631.1"; FPKM "0.0000000000"; frac "0.000000"; conf_lo "0.000000"; conf_hi "0.000000"; cov "0.000000"; full_read_support "no";
Chr4	Cufflinks	exon	13075563	13075635	1	+	.	gene_id "AT4G25631"; transcript_id "AT4G25631.1"; exon_number "1"; FPKM "0.0000000000"; frac "0.000000"; conf_lo "0.000000"; conf_hi "0.000000"; cov "0.000000";
Chr4	Cufflinks	transcript	13080901	13083197	1000	-	.	gene_id "CUFF.11062"; transcript_id "AT4G25650.1"; FPKM "13.4837713527"; frac "1.000000"; conf_lo "12.042296"; conf_hi "14.925247"; cov "79.689190"; full_read_support "yes";
Chr4	Cufflinks	exon	13080901	13081276	1000	-	.	gene_id "CUFF.11062"; transcript_id "AT4G25650.1"; exon_number "1"; FPKM "13.4837713527"; frac "1.000000"; conf_lo "12.042296"; conf_hi "14.925247"; cov "79.689190";
Chr4	Cufflinks	exon	13081351	13081541	1000	-	.	gene_id "CUFF.11062"; transcript_id "AT4G25650.1"; exon_number "2"; FPKM "13.4837713527"; frac "1.000000"; conf_lo "12.042296"; conf_hi "14.925247"; cov "79.689190";
Chr4	Cufflinks	exon	13081635	13081823	1000	-	.	gene_id "CUFF.11062"; transcript_id "AT4G25650.1"; exon_number "3"; FPKM "13.4837713527"; frac "1.000000"; conf_lo "12.042296"; conf_hi "14.925247"; cov "79.689190";
Chr4	Cufflinks	exon	13081906	13082090	1000	-	.	gene_id "CUFF.11062"; transcript_id "AT4G25650.1"; exon_number "4"; FPKM "13.4837713527"; frac "1.000000"; conf_lo "12.042296"; conf_hi "14.925247"; cov "79.689190";
Chr4	Cufflinks	exon	13082160	13082245	1000	-	.	gene_id "CUFF.11062"; transcript_id "AT4G25650.1"; exon_number "5"; FPKM "13.4837713527"; frac "1.000000"; conf_lo "12.042296"; conf_hi "14.925247"; cov "79.689190";
Chr4	Cufflinks	exon	13082327	13082514	1000	-	.	gene_id "CUFF.11062"; transcript_id "AT4G25650.1"; exon_number "6"; FPKM "13.4837713527"; frac "1.000000"; conf_lo "12.042296"; conf_hi "14.925247"; cov "79.689190";
Chr4	Cufflinks	exon	13082638	13083197	1000	-	.	gene_id "CUFF.11062"; transcript_id "AT4G25650.1"; exon_number "7"; FPKM "13.4837713527"; frac "1.000000"; conf_lo "12.042296"; conf_hi "14.925247"; cov "79.689190";
Chr4	Cufflinks	transcript	13080901	13083197	1	-	.	gene_id "CUFF.11062"; transcript_id "AT4G25650.2"; FPKM "0.0000000000"; frac "0.000000"; conf_lo "0.000000"; conf_hi "0.061522"; cov "0.000000"; full_read_support "yes";
Chr4	Cufflinks	exon	13080901	13081276	1	-	.	gene_id "CUFF.11062"; transcript_id "AT4G25650.2"; exon_number "1"; FPKM "0.0000000000"; frac "0.000000"; conf_lo "0.000000"; conf_hi "0.061522"; cov "0.000000";
Chr4	Cufflinks	exon	13081351	13081541	1	-	.	gene_id "CUFF.11062"; transcript_id "AT4G25650.2"; exon_number "2"; FPKM "0.0000000000"; frac "0.000000"; conf_lo "0.000000"; conf_hi "0.061522"; cov "0.000000";
Chr4	Cufflinks	exon	13081635	13081823	1	-	.	gene_id "CUFF.11062"; transcript_id "AT4G25650.2"; exon_number "3"; FPKM "0.0000000000"; frac "0.000000"; conf_lo "0.000000"; conf_hi "0.061522"; cov "0.000000";
Chr4	Cufflinks	exon	13081906	13082245	1	-	.	gene_id "CUFF.11062"; transcript_id "AT4G25650.2"; exon_number "4"; FPKM "0.0000000000"; frac "0.000000"; conf_lo "0.000000"; conf_hi "0.061522"; cov "0.000000";
Chr4	Cufflinks	exon	13082327	13082514	1	-	.	gene_id "CUFF.11062"; transcript_id "AT4G25650.2"; exon_number "5"; FPKM "0.0000000000"; frac "0.000000"; conf_lo "0.000000"; conf_hi "0.061522"; cov "0.000000";
Chr4	Cufflinks	exon	13082638	13083197	1	-	.	gene_id "CUFF.11062"; transcript_id "AT4G25650.2"; exon_number "6"; FPKM "0.0000000000"; frac "0.000000"; conf_lo "0.000000"; conf_hi "0.061522"; cov "0.000000";
Chr4	Cufflinks	transcript	13083407	13085188	1000	+	.	gene_id "AT4G25660"; transcript_id "AT4G25660.1"; FPKM "10.8560825177"; frac "1.000000"; conf_lo "9.378187"; conf_hi "12.333978"; cov "64.109017"; full_read_support "yes";
Chr4	Cufflinks	exon	13083407	13083811	1000	+	.	gene_id "AT4G25660"; transcript_id "AT4G25660.1"; exon_number "1"; FPKM "10.8560825177"; frac "1.000000"; conf_lo "9.378187"; conf_hi "12.333978"; cov "64.109017";
Chr4	Cufflinks	exon	13084183	13084444	1000	+	.	gene_id "AT4G25660"; transcript_id "AT4G25660.1"; exon_number "2"; FPKM "10.8560825177"; frac "1.000000"; conf_lo "9.378187"; conf_hi "12.333978"; cov "64.109017";
Chr4	Cufflinks	exon	13084523	13084590	1000	+	.	gene_id "AT4G25660"; transcript_id "AT4G25660.1"; exon_number "3"; FPKM "10.8560825177"; frac "1.000000"; conf_lo "9.378187"; conf_hi "12.333978"; cov "64.109017";
Chr4	Cufflinks	exon	13084687	13085188	1000	+	.	gene_id "AT4G25660"; transcript_id "AT4G25660.1"; exon_number "4"; FPKM "10.8560825177"; frac "1.000000"; conf_lo "9.378187"; conf_hi "12.333978"; cov "64.109017";
Chr4	Cufflinks	transcript	13085198	13086386	1	-	.	gene_id "CUFF.11063"; transcript_id "AT4G25670.2"; FPKM "0.0000000000"; frac "0.000000"; conf_lo "0.000000"; conf_hi "0.118109"; cov "0.000000"; full_read_support "no";
Chr4	Cufflinks	exon	13085198	13086230	1	-	.	gene_id "CUFF.11063"; transcript_id "AT4G25670.2"; exon_number "1"; FPKM "0.0000000000"; frac "0.000000"; conf_lo "0.000000"; conf_hi "0.118109"; cov "0.000000";
Chr4	Cufflinks	exon	13086366	13086386	1	-	.	gene_id "CUFF.11063"; transcript_id "AT4G25670.2"; exon_number "2"; FPKM "0.0000000000"; frac "0.000000"; conf_lo "0.000000"; conf_hi "0.118109"; cov "0.000000";
Chr4	Cufflinks	transcript	13085218	13087090	1000	-	.	gene_id "CUFF.11063"; transcript_id "AT4G25672.1"; FPKM "15.4472463195"; frac "1.000000"; conf_lo "13.561597"; conf_hi "17.332895"; cov "91.310234"; full_read_support "yes";
Chr4	Cufflinks	exon	13085218	13086230	1000	-	.	gene_id "CUFF.11063"; transcript_id "AT4G25672.1"; exon_number "1"; FPKM "15.4472463195"; frac "1.000000"; conf_lo "13.561597"; conf_hi "17.332895"; cov "91.310234";
Chr4	Cufflinks	exon	13086891	13087090	1000	-	.	gene_id "CUFF.11063"; transcript_id "AT4G25672.1"; exon_number "2"; FPKM "15.4472463195"; frac "1.000000"; conf_lo "13.561597"; conf_hi "17.332895"; cov "91.310234";
Chr4	Cufflinks	transcript	13093934	13095935	1000	-	.	gene_id "CUFF.11064"; transcript_id "AT4G25700.1"; FPKM "15.4094757342"; frac "0.866097"; conf_lo "13.440605"; conf_hi "17.378346"; cov "91.073705"; full_read_support "yes";
Chr4	Cufflinks	exon	13093934	13094246	1000	-	.	gene_id "CUFF.11064"; transcript_id "AT4G25700.1"; exon_number "1"; FPKM "15.4094757342"; frac "0.866097"; conf_lo "13.440605"; conf_hi "17.378346"; cov "91.073705";
Chr4	Cufflinks	exon	13094333	13094389	1000	-	.	gene_id "CUFF.11064"; transcript_id "AT4G25700.1"; exon_number "2"; FPKM "15.4094757342"; frac "0.866097"; conf_lo "13.440605"; conf_hi "17.378346"; cov "91.073705";
Chr4	Cufflinks	exon	13094495	13094620	1000	-	.	gene_id "CUFF.11064"; transcript_id "AT4G25700.1"; exon_number "3"; FPKM "15.4094757342"; frac "0.866097"; conf_lo "13.440605"; conf_hi "17.378346"; cov "91.073705";
Chr4	Cufflinks	exon	13094995	13095129	1000	-	.	gene_id "CUFF.11064"; transcript_id "AT4G25700.1"; exon_number "4"; FPKM "15.4094757342"; frac "0.866097"; conf_lo "13.440605"; conf_hi "17.378346"; cov "91.073705";
Chr4	Cufflinks	exon	13095202	13095273	1000	-	.	gene_id "CUFF.11064"; transcript_id "AT4G25700.1"; exon_number "5"; FPKM "15.4094757342"; frac "0.866097"; conf_lo "13.440605"; conf_hi "17.378346"; cov "91.073705";
Chr4	Cufflinks	exon	13095350	13095409	1000	-	.	gene_id "CUFF.11064"; transcript_id "AT4G25700.1"; exon_number "6"; FPKM "15.4094757342"; frac "0.866097"; conf_lo "13.440605"; conf_hi "17.378346"; cov "91.073705";
Chr4	Cufflinks	exon	13095489	13095935	1000	-	.	gene_id "CUFF.11064"; transcript_id "AT4G25700.1"; exon_number "7"; FPKM "15.4094757342"; frac "0.866097"; conf_lo "13.440605"; conf_hi "17.378346"; cov "91.073705";
Chr4	Cufflinks	transcript	13094049	13095971	167	-	.	gene_id "CUFF.11064"; transcript_id "CUFF.11064.2"; FPKM "2.5807254279"; frac "0.133903"; conf_lo "1.592824"; conf_hi "3.568627"; cov "15.252707"; full_read_support "yes";
Chr4	Cufflinks	exon	13094049	13094246	167	-	.	gene_id "CUFF.11064"; transcript_id "CUFF.11064.2"; exon_number "1"; FPKM "2.5807254279"; frac "0.133903"; conf_lo "1.592824"; conf_hi "3.568627"; cov "15.252707";
Chr4	Cufflinks	exon	13094332	13094389	167	-	.	gene_id "CUFF.11064"; transcript_id "CUFF.11064.2"; exon_number "2"; FPKM "2.5807254279"; frac "0.133903"; conf_lo "1.592824"; conf_hi "3.568627"; cov "15.252707";
Chr4	Cufflinks	exon	13094495	13094620	167	-	.	gene_id "CUFF.11064"; transcript_id "CUFF.11064.2"; exon_number "3"; FPKM "2.5807254279"; frac "0.133903"; conf_lo "1.592824"; conf_hi "3.568627"; cov "15.252707";
Chr4	Cufflinks	exon	13094995	13095129	167	-	.	gene_id "CUFF.11064"; transcript_id "CUFF.11064.2"; exon_number "4"; FPKM "2.5807254279"; frac "0.133903"; conf_lo "1.592824"; conf_hi "3.568627"; cov "15.252707";
Chr4	Cufflinks	exon	13095202	13095273	167	-	.	gene_id "CUFF.11064"; transcript_id "CUFF.11064.2"; exon_number "5"; FPKM "2.5807254279"; frac "0.133903"; conf_lo "1.592824"; conf_hi "3.568627"; cov "15.252707";
Chr4	Cufflinks	exon	13095350	13095409	167	-	.	gene_id "CUFF.11064"; transcript_id "CUFF.11064.2"; exon_number "6"; FPKM "2.5807254279"; frac "0.133903"; conf_lo "1.592824"; conf_hi "3.568627"; cov "15.252707";
Chr4	Cufflinks	exon	13095489	13095971	167	-	.	gene_id "CUFF.11064"; transcript_id "CUFF.11064.2"; exon_number "7"; FPKM "2.5807254279"; frac "0.133903"; conf_lo "1.592824"; conf_hi "3.568627"; cov "15.252707";
Chr4	Cufflinks	transcript	13094760	13095935	1	-	.	gene_id "CUFF.11064"; transcript_id "AT4G25700.2"; FPKM "0.0000000000"; frac "0.000000"; conf_lo "0.000000"; conf_hi "0.134559"; cov "0.000000"; full_read_support "yes";
Chr4	Cufflinks	exon	13094760	13095129	1	-	.	gene_id "CUFF.11064"; transcript_id "AT4G25700.2"; exon_number "1"; FPKM "0.0000000000"; frac "0.000000"; conf_lo "0.000000"; conf_hi "0.134559"; cov "0.000000";
Chr4	Cufflinks	exon	13095202	13095273	1	-	.	gene_id "CUFF.11064"; transcript_id "AT4G25700.2"; exon_number "2"; FPKM "0.0000000000"; frac "0.000000"; conf_lo "0.000000"; conf_hi "0.134559"; cov "0.000000";
Chr4	Cufflinks	exon	13095350	13095409	1	-	.	gene_id "CUFF.11064"; transcript_id "AT4G25700.2"; exon_number "3"; FPKM "0.0000000000"; frac "0.000000"; conf_lo "0.000000"; conf_hi "0.134559"; cov "0.000000";
Chr4	Cufflinks	exon	13095489	13095935	1	-	.	gene_id "CUFF.11064"; transcript_id "AT4G25700.2"; exon_number "4"; FPKM "0.0000000000"; frac "0.000000"; conf_lo "0.000000"; conf_hi "0.134559"; cov "0.000000";
Chr4	Cufflinks	transcript	13097640	13097762	1	-	.	gene_id "CUFF.11065"; transcript_id "AT4G25707.1"; FPKM "0.0000000000"; frac "0.000000"; conf_lo "0.000000"; conf_hi "0.824729"; cov "0.000000"; full_read_support "no";
Chr4	Cufflinks	exon	13097640	13097762	1	-	.	gene_id "CUFF.11065"; transcript_id "AT4G25707.1"; exon_number "1"; FPKM "0.0000000000"; frac "0.000000"; conf_lo "0.000000"; conf_hi "0.824729"; cov "0.000000";
Chr4	Cufflinks	transcript	13098141	13099531	1	-	.	gene_id "CUFF.11065"; transcript_id "AT4G25710.1"; FPKM "0.0000000000"; frac "0.000000"; conf_lo "0.000000"; conf_hi "0.084826"; cov "0.000000"; full_read_support "yes";
Chr4	Cufflinks	exon	13098141	13099531	1	-	.	gene_id "CUFF.11065"; transcript_id "AT4G25710.1"; exon_number "1"; FPKM "0.0000000000"; frac "0.000000"; conf_lo "0.000000"; conf_hi "0.084826"; cov "0.000000";
Chr4	Cufflinks	transcript	13098155	13099578	1	-	.	gene_id "CUFF.11065"; transcript_id "AT4G25710.2"; FPKM "0.0000000000"; frac "0.000000"; conf_lo "0.000000"; conf_hi "0.087990"; cov "0.000000"; full_read_support "yes";
Chr4	Cufflinks	exon	13098155	13098644	1	-	.	gene_id "CUFF.11065"; transcript_id "AT4G25710.2"; exon_number "1"; FPKM "0.0000000000"; frac "0.000000"; conf_lo "0.000000"; conf_hi "0.087990"; cov "0.000000";
Chr4	Cufflinks	exon	13098721	13099578	1	-	.	gene_id "CUFF.11065"; transcript_id "AT4G25710.2"; exon_number "2"; FPKM "0.0000000000"; frac "0.000000"; conf_lo "0.000000"; conf_hi "0.087990"; cov "0.000000";
Chr4	Cufflinks	transcript	13099812	13102578	1	-	.	gene_id "CUFF.11065"; transcript_id "AT4G25720.3"; FPKM "0.0000000000"; frac "0.000000"; conf_lo "0.000000"; conf_hi "0.108740"; cov "0.000000"; full_read_support "no";
Chr4	Cufflinks	exon	13099812	13100023	1	-	.	gene_id "CUFF.11065"; transcript_id "AT4G25720.3"; exon_number "1"; FPKM "0.0000000000"; frac "0.000000"; conf_lo "0.000000"; conf_hi "0.108740"; cov "0.000000";
Chr4	Cufflinks	exon	13100133	13100187	1	-	.	gene_id "CUFF.11065"; transcript_id "AT4G25720.3"; exon_number "2"; FPKM "0.0000000000"; frac "0.000000"; conf_lo "0.000000"; conf_hi "0.108740"; cov "0.000000";
Chr4	Cufflinks	exon	13100284	13100311	1	-	.	gene_id "CUFF.11065"; transcript_id "AT4G25720.3"; exon_number "3"; FPKM "0.0000000000"; frac "0.000000"; conf_lo "0.000000"; conf_hi "0.108740"; cov "0.000000";
Chr4	Cufflinks	exon	13100417	13100487	1	-	.	gene_id "CUFF.11065"; transcript_id "AT4G25720.3"; exon_number "4"; FPKM "0.0000000000"; frac "0.000000"; conf_lo "0.000000"; conf_hi "0.108740"; cov "0.000000";
Chr4	Cufflinks	exon	13100846	13100883	1	-	.	gene_id "CUFF.11065"; transcript_id "AT4G25720.3"; exon_number "5"; FPKM "0.0000000000"; frac "0.000000"; conf_lo "0.000000"; conf_hi "0.108740"; cov "0.000000";
Chr4	Cufflinks	exon	13100989	13101106	1	-	.	gene_id "CUFF.11065"; transcript_id "AT4G25720.3"; exon_number "6"; FPKM "0.0000000000"; frac "0.000000"; conf_lo "0.000000"; conf_hi "0.108740"; cov "0.000000";
Chr4	Cufflinks	exon	13101352	13101415	1	-	.	gene_id "CUFF.11065"; transcript_id "AT4G25720.3"; exon_number "7"; FPKM "0.0000000000"; frac "0.000000"; conf_lo "0.000000"; conf_hi "0.108740"; cov "0.000000";
Chr4	Cufflinks	exon	13101597	13101661	1	-	.	gene_id "CUFF.11065"; transcript_id "AT4G25720.3"; exon_number "8"; FPKM "0.0000000000"; frac "0.000000"; conf_lo "0.000000"; conf_hi "0.108740"; cov "0.000000";
Chr4	Cufflinks	exon	13101894	13101929	1	-	.	gene_id "CUFF.11065"; transcript_id "AT4G25720.3"; exon_number "9"; FPKM "0.0000000000"; frac "0.000000"; conf_lo "0.000000"; conf_hi "0.108740"; cov "0.000000";
Chr4	Cufflinks	exon	13102063	13102119	1	-	.	gene_id "CUFF.11065"; transcript_id "AT4G25720.3"; exon_number "10"; FPKM "0.0000000000"; frac "0.000000"; conf_lo "0.000000"; conf_hi "0.108740"; cov "0.000000";
Chr4	Cufflinks	exon	13102195	13102578	1	-	.	gene_id "CUFF.11065"; transcript_id "AT4G25720.3"; exon_number "11"; FPKM "0.0000000000"; frac "0.000000"; conf_lo "0.000000"; conf_hi "0.108740"; cov "0.000000";
Chr4	Cufflinks	transcript	13099816	13102526	1	-	.	gene_id "CUFF.11065"; transcript_id "AT4G25720.2"; FPKM "0.0000000000"; frac "0.000000"; conf_lo "0.000000"; conf_hi "0.096992"; cov "0.000000"; full_read_support "yes";
Chr4	Cufflinks	exon	13099816	13100187	1	-	.	gene_id "CUFF.11065"; transcript_id "AT4G25720.2"; exon_number "1"; FPKM "0.0000000000"; frac "0.000000"; conf_lo "0.000000"; conf_hi "0.096992"; cov "0.000000";
Chr4	Cufflinks	exon	13100284	13100311	1	-	.	gene_id "CUFF.11065"; transcript_id "AT4G25720.2"; exon_number "2"; FPKM "0.0000000000"; frac "0.000000"; conf_lo "0.000000"; conf_hi "0.096992"; cov "0.000000";
Chr4	Cufflinks	exon	13100417	13100487	1	-	.	gene_id "CUFF.11065"; transcript_id "AT4G25720.2"; exon_number "3"; FPKM "0.0000000000"; frac "0.000000"; conf_lo "0.000000"; conf_hi "0.096992"; cov "0.000000";
Chr4	Cufflinks	exon	13100786	13100883	1	-	.	gene_id "CUFF.11065"; transcript_id "AT4G25720.2"; exon_number "4"; FPKM "0.0000000000"; frac "0.000000"; conf_lo "0.000000"; conf_hi "0.096992"; cov "0.000000";
Chr4	Cufflinks	exon	13100989	13101106	1	-	.	gene_id "CUFF.11065"; transcript_id "AT4G25720.2"; exon_number "5"; FPKM "0.0000000000"; frac "0.000000"; conf_lo "0.000000"; conf_hi "0.096992"; cov "0.000000";
Chr4	Cufflinks	exon	13101352	13101415	1	-	.	gene_id "CUFF.11065"; transcript_id "AT4G25720.2"; exon_number "6"; FPKM "0.0000000000"; frac "0.000000"; conf_lo "0.000000"; conf_hi "0.096992"; cov "0.000000";
Chr4	Cufflinks	exon	13101597	13101661	1	-	.	gene_id "CUFF.11065"; transcript_id "AT4G25720.2"; exon_number "7"; FPKM "0.0000000000"; frac "0.000000"; conf_lo "0.000000"; conf_hi "0.096992"; cov "0.000000";
Chr4	Cufflinks	exon	13101894	13101929	1	-	.	gene_id "CUFF.11065"; transcript_id "AT4G25720.2"; exon_number "8"; FPKM "0.0000000000"; frac "0.000000"; conf_lo "0.000000"; conf_hi "0.096992"; cov "0.000000";
Chr4	Cufflinks	exon	13102063	13102119	1	-	.	gene_id "CUFF.11065"; transcript_id "AT4G25720.2"; exon_number "9"; FPKM "0.0000000000"; frac "0.000000"; conf_lo "0.000000"; conf_hi "0.096992"; cov "0.000000";
Chr4	Cufflinks	exon	13102195	13102526	1	-	.	gene_id "CUFF.11065"; transcript_id "AT4G25720.2"; exon_number "10"; FPKM "0.0000000000"; frac "0.000000"; conf_lo "0.000000"; conf_hi "0.096992"; cov "0.000000";
Chr4	Cufflinks	transcript	13099818	13102578	1	-	.	gene_id "CUFF.11065"; transcript_id "AT4G25720.1"; FPKM "0.0000000000"; frac "0.000000"; conf_lo "0.000000"; conf_hi "0.102790"; cov "0.000000"; full_read_support "yes";
Chr4	Cufflinks	exon	13099818	13100023	1	-	.	gene_id "CUFF.11065"; transcript_id "AT4G25720.1"; exon_number "1"; FPKM "0.0000000000"; frac "0.000000"; conf_lo "0.000000"; conf_hi "0.102790"; cov "0.000000";
Chr4	Cufflinks	exon	13100133	13100187	1	-	.	gene_id "CUFF.11065"; transcript_id "AT4G25720.1"; exon_number "2"; FPKM "0.0000000000"; frac "0.000000"; conf_lo "0.000000"; conf_hi "0.102790"; cov "0.000000";
Chr4	Cufflinks	exon	13100284	13100311	1	-	.	gene_id "CUFF.11065"; transcript_id "AT4G25720.1"; exon_number "3"; FPKM "0.0000000000"; frac "0.000000"; conf_lo "0.000000"; conf_hi "0.102790"; cov "0.000000";
Chr4	Cufflinks	exon	13100417	13100487	1	-	.	gene_id "CUFF.11065"; transcript_id "AT4G25720.1"; exon_number "4"; FPKM "0.0000000000"; frac "0.000000"; conf_lo "0.000000"; conf_hi "0.102790"; cov "0.000000";
Chr4	Cufflinks	exon	13100786	13100883	1	-	.	gene_id "CUFF.11065"; transcript_id "AT4G25720.1"; exon_number "5"; FPKM "0.0000000000"; frac "0.000000"; conf_lo "0.000000"; conf_hi "0.102790"; cov "0.000000";
Chr4	Cufflinks	exon	13100989	13101106	1	-	.	gene_id "CUFF.11065"; transcript_id "AT4G25720.1"; exon_number "6"; FPKM "0.0000000000"; frac "0.000000"; conf_lo "0.000000"; conf_hi "0.102790"; cov "0.000000";
Chr4	Cufflinks	exon	13101352	13101415	1	-	.	gene_id "CUFF.11065"; transcript_id "AT4G25720.1"; exon_number "7"; FPKM "0.0000000000"; frac "0.000000"; conf_lo "0.000000"; conf_hi "0.102790"; cov "0.000000";
Chr4	Cufflinks	exon	13101597	13101661	1	-	.	gene_id "CUFF.11065"; transcript_id "AT4G25720.1"; exon_number "8"; FPKM "0.0000000000"; frac "0.000000"; conf_lo "0.000000"; conf_hi "0.102790"; cov "0.000000";
Chr4	Cufflinks	exon	13101894	13101929	1	-	.	gene_id "CUFF.11065"; transcript_id "AT4G25720.1"; exon_number "9"; FPKM "0.0000000000"; frac "0.000000"; conf_lo "0.000000"; conf_hi "0.102790"; cov "0.000000";
Chr4	Cufflinks	exon	13102063	13102119	1	-	.	gene_id "CUFF.11065"; transcript_id "AT4G25720.1"; exon_number "10"; FPKM "0.0000000000"; frac "0.000000"; conf_lo "0.000000"; conf_hi "0.102790"; cov "0.000000";
Chr4	Cufflinks	exon	13102195	13102578	1	-	.	gene_id "CUFF.11065"; transcript_id "AT4G25720.1"; exon_number "11"; FPKM "0.0000000000"; frac "0.000000"; conf_lo "0.000000"; conf_hi "0.102790"; cov "0.000000";
Chr4	Cufflinks	transcript	13102679	13106780	1000	-	.	gene_id "CUFF.11065"; transcript_id "AT4G25730.1"; FPKM "24.5888674025"; frac "1.000000"; conf_lo "22.852025"; conf_hi "26.325710"; cov "145.287043"; full_read_support "yes";
Chr4	Cufflinks	exon	13102679	13103886	1000	-	.	gene_id "CUFF.11065"; transcript_id "AT4G25730.1"; exon_number "1"; FPKM "24.5888674025"; frac "1.000000"; conf_lo "22.852025"; conf_hi "26.325710"; cov "145.287043";
Chr4	Cufflinks	exon	13103968	13104085	1000	-	.	gene_id "CUFF.11065"; transcript_id "AT4G25730.1"; exon_number "2"; FPKM "24.5888674025"; frac "1.000000"; conf_lo "22.852025"; conf_hi "26.325710"; cov "145.287043";
Chr4	Cufflinks	exon	13104201	13104340	1000	-	.	gene_id "CUFF.11065"; transcript_id "AT4G25730.1"; exon_number "3"; FPKM "24.5888674025"; frac "1.000000"; conf_lo "22.852025"; conf_hi "26.325710"; cov "145.287043";
Chr4	Cufflinks	exon	13104534	13104623	1000	-	.	gene_id "CUFF.11065"; transcript_id "AT4G25730.1"; exon_number "4"; FPKM "24.5888674025"; frac "1.000000"; conf_lo "22.852025"; conf_hi "26.325710"; cov "145.287043";
Chr4	Cufflinks	exon	13104740	13104929	1000	-	.	gene_id "CUFF.11065"; transcript_id "AT4G25730.1"; exon_number "5"; FPKM "24.5888674025"; frac "1.000000"; conf_lo "22.852025"; conf_hi "26.325710"; cov "145.287043";
Chr4	Cufflinks	exon	13105301	13105362	1000	-	.	gene_id "CUFF.11065"; transcript_id "AT4G25730.1"; exon_number "6"; FPKM "24.5888674025"; frac "1.000000"; conf_lo "22.852025"; conf_hi "26.325710"; cov "145.287043";
Chr4	Cufflinks	exon	13105451	13105607	1000	-	.	gene_id "CUFF.11065"; transcript_id "AT4G25730.1"; exon_number "7"; FPKM "24.5888674025"; frac "1.000000"; conf_lo "22.852025"; conf_hi "26.325710"; cov "145.287043";
Chr4	Cufflinks	exon	13105678	13105724	1000	-	.	gene_id "CUFF.11065"; transcript_id "AT4G25730.1"; exon_number "8"; FPKM "24.5888674025"; frac "1.000000"; conf_lo "22.852025"; conf_hi "26.325710"; cov "145.287043";
Chr4	Cufflinks	exon	13105818	13105976	1000	-	.	gene_id "CUFF.11065"; transcript_id "AT4G25730.1"; exon_number "9"; FPKM "24.5888674025"; frac "1.000000"; conf_lo "22.852025"; conf_hi "26.325710"; cov "145.287043";
Chr4	Cufflinks	exon	13106074	13106121	1000	-	.	gene_id "CUFF.11065"; transcript_id "AT4G25730.1"; exon_number "10"; FPKM "24.5888674025"; frac "1.000000"; conf_lo "22.852025"; conf_hi "26.325710"; cov "145.287043";
Chr4	Cufflinks	exon	13106245	13106780	1000	-	.	gene_id "CUFF.11065"; transcript_id "AT4G25730.1"; exon_number "11"; FPKM "24.5888674025"; frac "1.000000"; conf_lo "22.852025"; conf_hi "26.325710"; cov "145.287043";
Chr4	Cufflinks	transcript	13099788	13101017	1	+	.	gene_id "CUFF.11066"; transcript_id "AT4G25719.1"; FPKM "0.0000000000"; frac "0.000000"; conf_lo "0.000000"; conf_hi "0.198128"; cov "0.000000"; full_read_support "no";
Chr4	Cufflinks	exon	13099788	13099814	1	+	.	gene_id "CUFF.11066"; transcript_id "AT4G25719.1"; exon_number "1"; FPKM "0.0000000000"; frac "0.000000"; conf_lo "0.000000"; conf_hi "0.198128"; cov "0.000000";
Chr4	Cufflinks	exon	13100001	13100209	1	+	.	gene_id "CUFF.11066"; transcript_id "AT4G25719.1"; exon_number "2"; FPKM "0.0000000000"; frac "0.000000"; conf_lo "0.000000"; conf_hi "0.198128"; cov "0.000000";
Chr4	Cufflinks	exon	13100742	13101017	1	+	.	gene_id "CUFF.11066"; transcript_id "AT4G25719.1"; exon_number "3"; FPKM "0.0000000000"; frac "0.000000"; conf_lo "0.000000"; conf_hi "0.198128"; cov "0.000000";
Chr4	Cufflinks	transcript	13107250	13108827	1000	-	.	gene_id "CUFF.11067"; transcript_id "AT4G25740.1"; FPKM "168.3492329906"; frac "1.000000"; conf_lo "158.271369"; conf_hi "178.427097"; cov "994.727054"; full_read_support "yes";
Chr4	Cufflinks	exon	13107250	13107568	1000	-	.	gene_id "CUFF.11067"; transcript_id "AT4G25740.1"; exon_number "1"; FPKM "168.3492329906"; frac "1.000000"; conf_lo "158.271369"; conf_hi "178.427097"; cov "994.727054";
Chr4	Cufflinks	exon	13107723	13107843	1000	-	.	gene_id "CUFF.11067"; transcript_id "AT4G25740.1"; exon_number "2"; FPKM "168.3492329906"; frac "1.000000"; conf_lo "158.271369"; conf_hi "178.427097"; cov "994.727054";
Chr4	Cufflinks	exon	13107926	13108205	1000	-	.	gene_id "CUFF.11067"; transcript_id "AT4G25740.1"; exon_number "3"; FPKM "168.3492329906"; frac "1.000000"; conf_lo "158.271369"; conf_hi "178.427097"; cov "994.727054";
Chr4	Cufflinks	exon	13108590	13108638	1000	-	.	gene_id "CUFF.11067"; transcript_id "AT4G25740.1"; exon_number "4"; FPKM "168.3492329906"; frac "1.000000"; conf_lo "158.271369"; conf_hi "178.427097"; cov "994.727054";
Chr4	Cufflinks	exon	13108749	13108827	1000	-	.	gene_id "CUFF.11067"; transcript_id "AT4G25740.1"; exon_number "5"; FPKM "168.3492329906"; frac "1.000000"; conf_lo "158.271369"; conf_hi "178.427097"; cov "994.727054";
Chr4	Cufflinks	transcript	13107264	13108827	1	-	.	gene_id "CUFF.11067"; transcript_id "AT4G25740.2"; FPKM "0.0000000000"; frac "0.000000"; conf_lo "0.000000"; conf_hi "0.182817"; cov "0.000000"; full_read_support "yes";
Chr4	Cufflinks	exon	13107264	13107568	1	-	.	gene_id "CUFF.11067"; transcript_id "AT4G25740.2"; exon_number "1"; FPKM "0.0000000000"; frac "0.000000"; conf_lo "0.000000"; conf_hi "0.182817"; cov "0.000000";
Chr4	Cufflinks	exon	13107723	13107781	1	-	.	gene_id "CUFF.11067"; transcript_id "AT4G25740.2"; exon_number "2"; FPKM "0.0000000000"; frac "0.000000"; conf_lo "0.000000"; conf_hi "0.182817"; cov "0.000000";
Chr4	Cufflinks	exon	13107948	13108205	1	-	.	gene_id "CUFF.11067"; transcript_id "AT4G25740.2"; exon_number "3"; FPKM "0.0000000000"; frac "0.000000"; conf_lo "0.000000"; conf_hi "0.182817"; cov "0.000000";
Chr4	Cufflinks	exon	13108590	13108638	1	-	.	gene_id "CUFF.11067"; transcript_id "AT4G25740.2"; exon_number "4"; FPKM "0.0000000000"; frac "0.000000"; conf_lo "0.000000"; conf_hi "0.182817"; cov "0.000000";
Chr4	Cufflinks	exon	13108749	13108827	1	-	.	gene_id "CUFF.11067"; transcript_id "AT4G25740.2"; exon_number "5"; FPKM "0.0000000000"; frac "0.000000"; conf_lo "0.000000"; conf_hi "0.182817"; cov "0.000000";
Chr4	Cufflinks	transcript	13110627	13112360	1000	-	.	gene_id "AT4G25750"; transcript_id "AT4G25750.1"; FPKM "0.2966360526"; frac "1.000000"; conf_lo "0.098879"; conf_hi "0.494393"; cov "1.754521"; full_read_support "yes";
Chr4	Cufflinks	exon	13110627	13112360	1000	-	.	gene_id "AT4G25750"; transcript_id "AT4G25750.1"; exon_number "1"; FPKM "0.2966360526"; frac "1.000000"; conf_lo "0.098879"; conf_hi "0.494393"; cov "1.754521";
Chr4	Cufflinks	transcript	13116076	13116838	1000	+	.	gene_id "AT4G25760"; transcript_id "AT4G25760.1"; FPKM "1.3397387819"; frac "1.000000"; conf_lo "0.641546"; conf_hi "2.037932"; cov "7.924188"; full_read_support "yes";
Chr4	Cufflinks	exon	13116076	13116838	1000	+	.	gene_id "AT4G25760"; transcript_id "AT4G25760.1"; exon_number "1"; FPKM "1.3397387819"; frac "1.000000"; conf_lo "0.641546"; conf_hi "2.037932"; cov "7.924188";
Chr4	Cufflinks	transcript	13117525	13120114	1000	-	.	gene_id "CUFF.11068"; transcript_id "AT4G25770.1"; FPKM "5.8116738392"; frac "0.866563"; conf_lo "4.856026"; conf_hi "6.767322"; cov "34.321531"; full_read_support "yes";
Chr4	Cufflinks	exon	13117525	13117892	1000	-	.	gene_id "CUFF.11068"; transcript_id "AT4G25770.1"; exon_number "1"; FPKM "5.8116738392"; frac "0.866563"; conf_lo "4.856026"; conf_hi "6.767322"; cov "34.321531";
Chr4	Cufflinks	exon	13117973	13118070	1000	-	.	gene_id "CUFF.11068"; transcript_id "AT4G25770.1"; exon_number "2"; FPKM "5.8116738392"; frac "0.866563"; conf_lo "4.856026"; conf_hi "6.767322"; cov "34.321531";
Chr4	Cufflinks	exon	13118248	13118371	1000	-	.	gene_id "CUFF.11068"; transcript_id "AT4G25770.1"; exon_number "3"; FPKM "5.8116738392"; frac "0.866563"; conf_lo "4.856026"; conf_hi "6.767322"; cov "34.321531";
Chr4	Cufflinks	exon	13118458	13118510	1000	-	.	gene_id "CUFF.11068"; transcript_id "AT4G25770.1"; exon_number "4"; FPKM "5.8116738392"; frac "0.866563"; conf_lo "4.856026"; conf_hi "6.767322"; cov "34.321531";
Chr4	Cufflinks	exon	13118608	13118663	1000	-	.	gene_id "CUFF.11068"; transcript_id "AT4G25770.1"; exon_number "5"; FPKM "5.8116738392"; frac "0.866563"; conf_lo "4.856026"; conf_hi "6.767322"; cov "34.321531";
Chr4	Cufflinks	exon	13118745	13118908	1000	-	.	gene_id "CUFF.11068"; transcript_id "AT4G25770.1"; exon_number "6"; FPKM "5.8116738392"; frac "0.866563"; conf_lo "4.856026"; conf_hi "6.767322"; cov "34.321531";
Chr4	Cufflinks	exon	13119032	13119271	1000	-	.	gene_id "CUFF.11068"; transcript_id "AT4G25770.1"; exon_number "7"; FPKM "5.8116738392"; frac "0.866563"; conf_lo "4.856026"; conf_hi "6.767322"; cov "34.321531";
Chr4	Cufflinks	exon	13119350	13119420	1000	-	.	gene_id "CUFF.11068"; transcript_id "AT4G25770.1"; exon_number "8"; FPKM "5.8116738392"; frac "0.866563"; conf_lo "4.856026"; conf_hi "6.767322"; cov "34.321531";
Chr4	Cufflinks	exon	13119513	13119580	1000	-	.	gene_id "CUFF.11068"; transcript_id "AT4G25770.1"; exon_number "9"; FPKM "5.8116738392"; frac "0.866563"; conf_lo "4.856026"; conf_hi "6.767322"; cov "34.321531";
Chr4	Cufflinks	exon	13119672	13120114	1000	-	.	gene_id "CUFF.11068"; transcript_id "AT4G25770.1"; exon_number "10"; FPKM "5.8116738392"; frac "0.866563"; conf_lo "4.856026"; conf_hi "6.767322"; cov "34.321531";
Chr4	Cufflinks	transcript	13117611	13120124	141	-	.	gene_id "CUFF.11068"; transcript_id "CUFF.11068.2"; FPKM "0.8246145061"; frac "0.133437"; conf_lo "0.435090"; conf_hi "1.214139"; cov "4.869859"; full_read_support "yes";
Chr4	Cufflinks	exon	13117611	13118070	141	-	.	gene_id "CUFF.11068"; transcript_id "CUFF.11068.2"; exon_number "1"; FPKM "0.8246145061"; frac "0.133437"; conf_lo "0.435090"; conf_hi "1.214139"; cov "4.869859";
Chr4	Cufflinks	exon	13118248	13118391	141	-	.	gene_id "CUFF.11068"; transcript_id "CUFF.11068.2"; exon_number "2"; FPKM "0.8246145061"; frac "0.133437"; conf_lo "0.435090"; conf_hi "1.214139"; cov "4.869859";
Chr4	Cufflinks	exon	13118478	13118510	141	-	.	gene_id "CUFF.11068"; transcript_id "CUFF.11068.2"; exon_number "3"; FPKM "0.8246145061"; frac "0.133437"; conf_lo "0.435090"; conf_hi "1.214139"; cov "4.869859";
Chr4	Cufflinks	exon	13118608	13118663	141	-	.	gene_id "CUFF.11068"; transcript_id "CUFF.11068.2"; exon_number "4"; FPKM "0.8246145061"; frac "0.133437"; conf_lo "0.435090"; conf_hi "1.214139"; cov "4.869859";
Chr4	Cufflinks	exon	13118745	13119271	141	-	.	gene_id "CUFF.11068"; transcript_id "CUFF.11068.2"; exon_number "5"; FPKM "0.8246145061"; frac "0.133437"; conf_lo "0.435090"; conf_hi "1.214139"; cov "4.869859";
Chr4	Cufflinks	exon	13119350	13119420	141	-	.	gene_id "CUFF.11068"; transcript_id "CUFF.11068.2"; exon_number "6"; FPKM "0.8246145061"; frac "0.133437"; conf_lo "0.435090"; conf_hi "1.214139"; cov "4.869859";
Chr4	Cufflinks	exon	13119513	13119580	141	-	.	gene_id "CUFF.11068"; transcript_id "CUFF.11068.2"; exon_number "7"; FPKM "0.8246145061"; frac "0.133437"; conf_lo "0.435090"; conf_hi "1.214139"; cov "4.869859";
Chr4	Cufflinks	exon	13119672	13120124	141	-	.	gene_id "CUFF.11068"; transcript_id "CUFF.11068.2"; exon_number "8"; FPKM "0.8246145061"; frac "0.133437"; conf_lo "0.435090"; conf_hi "1.214139"; cov "4.869859";
Chr4	Cufflinks	transcript	13117611	13120118	1	-	.	gene_id "CUFF.11068"; transcript_id "AT4G25770.2"; FPKM "0.0000000000"; frac "0.000000"; conf_lo "0.000000"; conf_hi "0.072620"; cov "0.000000"; full_read_support "no";
Chr4	Cufflinks	exon	13117611	13117892	1	-	.	gene_id "CUFF.11068"; transcript_id "AT4G25770.2"; exon_number "1"; FPKM "0.0000000000"; frac "0.000000"; conf_lo "0.000000"; conf_hi "0.072620"; cov "0.000000";
Chr4	Cufflinks	exon	13117984	13118070	1	-	.	gene_id "CUFF.11068"; transcript_id "AT4G25770.2"; exon_number "2"; FPKM "0.0000000000"; frac "0.000000"; conf_lo "0.000000"; conf_hi "0.072620"; cov "0.000000";
Chr4	Cufflinks	exon	13118248	13118371	1	-	.	gene_id "CUFF.11068"; transcript_id "AT4G25770.2"; exon_number "3"; FPKM "0.0000000000"; frac "0.000000"; conf_lo "0.000000"; conf_hi "0.072620"; cov "0.000000";
Chr4	Cufflinks	exon	13118458	13118510	1	-	.	gene_id "CUFF.11068"; transcript_id "AT4G25770.2"; exon_number "4"; FPKM "0.0000000000"; frac "0.000000"; conf_lo "0.000000"; conf_hi "0.072620"; cov "0.000000";
Chr4	Cufflinks	exon	13118608	13118663	1	-	.	gene_id "CUFF.11068"; transcript_id "AT4G25770.2"; exon_number "5"; FPKM "0.0000000000"; frac "0.000000"; conf_lo "0.000000"; conf_hi "0.072620"; cov "0.000000";
Chr4	Cufflinks	exon	13118745	13118908	1	-	.	gene_id "CUFF.11068"; transcript_id "AT4G25770.2"; exon_number "6"; FPKM "0.0000000000"; frac "0.000000"; conf_lo "0.000000"; conf_hi "0.072620"; cov "0.000000";
Chr4	Cufflinks	exon	13119032	13119271	1	-	.	gene_id "CUFF.11068"; transcript_id "AT4G25770.2"; exon_number "7"; FPKM "0.0000000000"; frac "0.000000"; conf_lo "0.000000"; conf_hi "0.072620"; cov "0.000000";
Chr4	Cufflinks	exon	13119350	13119420	1	-	.	gene_id "CUFF.11068"; transcript_id "AT4G25770.2"; exon_number "8"; FPKM "0.0000000000"; frac "0.000000"; conf_lo "0.000000"; conf_hi "0.072620"; cov "0.000000";
Chr4	Cufflinks	exon	13119513	13119580	1	-	.	gene_id "CUFF.11068"; transcript_id "AT4G25770.2"; exon_number "9"; FPKM "0.0000000000"; frac "0.000000"; conf_lo "0.000000"; conf_hi "0.072620"; cov "0.000000";
Chr4	Cufflinks	exon	13119672	13120118	1	-	.	gene_id "CUFF.11068"; transcript_id "AT4G25770.2"; exon_number "10"; FPKM "0.0000000000"; frac "0.000000"; conf_lo "0.000000"; conf_hi "0.072620"; cov "0.000000";
Chr4	Cufflinks	transcript	13121068	13121955	1000	+	.	gene_id "AT4G25780"; transcript_id "AT4G25780.1"; FPKM "2.0496780952"; frac "1.000000"; conf_lo "1.274973"; conf_hi "2.824384"; cov "12.123285"; full_read_support "yes";
Chr4	Cufflinks	exon	13121068	13121955	1000	+	.	gene_id "AT4G25780"; transcript_id "AT4G25780.1"; exon_number "1"; FPKM "2.0496780952"; frac "1.000000"; conf_lo "1.274973"; conf_hi "2.824384"; cov "12.123285";
Chr4	Cufflinks	transcript	13122152	13123347	1000	-	.	gene_id "AT4G25790"; transcript_id "AT4G25790.1"; FPKM "3.7769294740"; frac "1.000000"; conf_lo "2.630801"; conf_hi "4.923058"; cov "22.241345"; full_read_support "yes";
Chr4	Cufflinks	exon	13122152	13122612	1000	-	.	gene_id "AT4G25790"; transcript_id "AT4G25790.1"; exon_number "1"; FPKM "3.7769294740"; frac "1.000000"; conf_lo "2.630801"; conf_hi "4.923058"; cov "22.241345";
Chr4	Cufflinks	exon	13123023	13123347	1000	-	.	gene_id "AT4G25790"; transcript_id "AT4G25790.1"; exon_number "2"; FPKM "3.7769294740"; frac "1.000000"; conf_lo "2.630801"; conf_hi "4.923058"; cov "22.241345";
Chr4	Cufflinks	transcript	13124898	13127953	1000	+	.	gene_id "CUFF.11069"; transcript_id "AT4G25800.1"; FPKM "0.7174405044"; frac "0.758808"; conf_lo "0.419831"; conf_hi "1.015050"; cov "4.239221"; full_read_support "no";
Chr4	Cufflinks	exon	13124898	13125038	1000	+	.	gene_id "CUFF.11069"; transcript_id "AT4G25800.1"; exon_number "1"; FPKM "0.7174405044"; frac "0.758808"; conf_lo "0.419831"; conf_hi "1.015050"; cov "4.239221";
Chr4	Cufflinks	exon	13125179	13125288	1000	+	.	gene_id "CUFF.11069"; transcript_id "AT4G25800.1"; exon_number "2"; FPKM "0.7174405044"; frac "0.758808"; conf_lo "0.419831"; conf_hi "1.015050"; cov "4.239221";
Chr4	Cufflinks	exon	13125378	13125453	1000	+	.	gene_id "CUFF.11069"; transcript_id "AT4G25800.1"; exon_number "3"; FPKM "0.7174405044"; frac "0.758808"; conf_lo "0.419831"; conf_hi "1.015050"; cov "4.239221";
Chr4	Cufflinks	exon	13125566	13125624	1000	+	.	gene_id "CUFF.11069"; transcript_id "AT4G25800.1"; exon_number "4"; FPKM "0.7174405044"; frac "0.758808"; conf_lo "0.419831"; conf_hi "1.015050"; cov "4.239221";
Chr4	Cufflinks	exon	13125708	13126207	1000	+	.	gene_id "CUFF.11069"; transcript_id "AT4G25800.1"; exon_number "5"; FPKM "0.7174405044"; frac "0.758808"; conf_lo "0.419831"; conf_hi "1.015050"; cov "4.239221";
Chr4	Cufflinks	exon	13126299	13126459	1000	+	.	gene_id "CUFF.11069"; transcript_id "AT4G25800.1"; exon_number "6"; FPKM "0.7174405044"; frac "0.758808"; conf_lo "0.419831"; conf_hi "1.015050"; cov "4.239221";
Chr4	Cufflinks	exon	13126554	13126757	1000	+	.	gene_id "CUFF.11069"; transcript_id "AT4G25800.1"; exon_number "7"; FPKM "0.7174405044"; frac "0.758808"; conf_lo "0.419831"; conf_hi "1.015050"; cov "4.239221";
Chr4	Cufflinks	exon	13126928	13127114	1000	+	.	gene_id "CUFF.11069"; transcript_id "AT4G25800.1"; exon_number "8"; FPKM "0.7174405044"; frac "0.758808"; conf_lo "0.419831"; conf_hi "1.015050"; cov "4.239221";
Chr4	Cufflinks	exon	13127212	13127953	1000	+	.	gene_id "CUFF.11069"; transcript_id "AT4G25800.1"; exon_number "9"; FPKM "0.7174405044"; frac "0.758808"; conf_lo "0.419831"; conf_hi "1.015050"; cov "4.239221";
Chr4	Cufflinks	transcript	13124902	13127953	1	+	.	gene_id "CUFF.11069"; transcript_id "AT4G25800.2"; FPKM "0.0000000000"; frac "0.000000"; conf_lo "0.000000"; conf_hi "0.051392"; cov "0.000000"; full_read_support "no";
Chr4	Cufflinks	exon	13124902	13125038	1	+	.	gene_id "CUFF.11069"; transcript_id "AT4G25800.2"; exon_number "1"; FPKM "0.0000000000"; frac "0.000000"; conf_lo "0.000000"; conf_hi "0.051392"; cov "0.000000";
Chr4	Cufflinks	exon	13125186	13125288	1	+	.	gene_id "CUFF.11069"; transcript_id "AT4G25800.2"; exon_number "2"; FPKM "0.0000000000"; frac "0.000000"; conf_lo "0.000000"; conf_hi "0.051392"; cov "0.000000";
Chr4	Cufflinks	exon	13125378	13125453	1	+	.	gene_id "CUFF.11069"; transcript_id "AT4G25800.2"; exon_number "3"; FPKM "0.0000000000"; frac "0.000000"; conf_lo "0.000000"; conf_hi "0.051392"; cov "0.000000";
Chr4	Cufflinks	exon	13125566	13125624	1	+	.	gene_id "CUFF.11069"; transcript_id "AT4G25800.2"; exon_number "4"; FPKM "0.0000000000"; frac "0.000000"; conf_lo "0.000000"; conf_hi "0.051392"; cov "0.000000";
Chr4	Cufflinks	exon	13125708	13126207	1	+	.	gene_id "CUFF.11069"; transcript_id "AT4G25800.2"; exon_number "5"; FPKM "0.0000000000"; frac "0.000000"; conf_lo "0.000000"; conf_hi "0.051392"; cov "0.000000";
Chr4	Cufflinks	exon	13126299	13126459	1	+	.	gene_id "CUFF.11069"; transcript_id "AT4G25800.2"; exon_number "6"; FPKM "0.0000000000"; frac "0.000000"; conf_lo "0.000000"; conf_hi "0.051392"; cov "0.000000";
Chr4	Cufflinks	exon	13126554	13126757	1	+	.	gene_id "CUFF.11069"; transcript_id "AT4G25800.2"; exon_number "7"; FPKM "0.0000000000"; frac "0.000000"; conf_lo "0.000000"; conf_hi "0.051392"; cov "0.000000";
Chr4	Cufflinks	exon	13126928	13127114	1	+	.	gene_id "CUFF.11069"; transcript_id "AT4G25800.2"; exon_number "8"; FPKM "0.0000000000"; frac "0.000000"; conf_lo "0.000000"; conf_hi "0.051392"; cov "0.000000";
Chr4	Cufflinks	exon	13127212	13127953	1	+	.	gene_id "CUFF.11069"; transcript_id "AT4G25800.2"; exon_number "9"; FPKM "0.0000000000"; frac "0.000000"; conf_lo "0.000000"; conf_hi "0.051392"; cov "0.000000";
Chr4	Cufflinks	transcript	13126510	13127953	642	+	.	gene_id "CUFF.11069"; transcript_id "CUFF.11069.3"; FPKM "0.4609898549"; frac "0.241192"; conf_lo "0.085695"; conf_hi "0.836285"; cov "2.723902"; full_read_support "yes";
Chr4	Cufflinks	exon	13126510	13126757	642	+	.	gene_id "CUFF.11069"; transcript_id "CUFF.11069.3"; exon_number "1"; FPKM "0.4609898549"; frac "0.241192"; conf_lo "0.085695"; conf_hi "0.836285"; cov "2.723902";
Chr4	Cufflinks	exon	13126928	13127114	642	+	.	gene_id "CUFF.11069"; transcript_id "CUFF.11069.3"; exon_number "2"; FPKM "0.4609898549"; frac "0.241192"; conf_lo "0.085695"; conf_hi "0.836285"; cov "2.723902";
Chr4	Cufflinks	exon	13127212	13127953	642	+	.	gene_id "CUFF.11069"; transcript_id "CUFF.11069.3"; exon_number "3"; FPKM "0.4609898549"; frac "0.241192"; conf_lo "0.085695"; conf_hi "0.836285"; cov "2.723902";
Chr4	Cufflinks	transcript	13128643	13129884	1000	+	.	gene_id "AT4G25810"; transcript_id "AT4G25810.1"; FPKM "37.9025958489"; frac "1.000000"; conf_lo "34.930795"; conf_hi "40.874397"; cov "223.965615"; full_read_support "yes";
Chr4	Cufflinks	exon	13128643	13128963	1000	+	.	gene_id "AT4G25810"; transcript_id "AT4G25810.1"; exon_number "1"; FPKM "37.9025958489"; frac "1.000000"; conf_lo "34.930795"; conf_hi "40.874397"; cov "223.965615";
Chr4	Cufflinks	exon	13129048	13129241	1000	+	.	gene_id "AT4G25810"; transcript_id "AT4G25810.1"; exon_number "2"; FPKM "37.9025958489"; frac "1.000000"; conf_lo "34.930795"; conf_hi "40.874397"; cov "223.965615";
Chr4	Cufflinks	exon	13129319	13129884	1000	+	.	gene_id "AT4G25810"; transcript_id "AT4G25810.1"; exon_number "3"; FPKM "37.9025958489"; frac "1.000000"; conf_lo "34.930795"; conf_hi "40.874397"; cov "223.965615";
Chr4	Cufflinks	transcript	13130297	13131788	1000	+	.	gene_id "AT4G25820"; transcript_id "AT4G25820.1"; FPKM "33.6481616646"; frac "1.000000"; conf_lo "30.529917"; conf_hi "36.766406"; cov "198.756091"; full_read_support "yes";
Chr4	Cufflinks	exon	13130297	13130630	1000	+	.	gene_id "AT4G25820"; transcript_id "AT4G25820.1"; exon_number "1"; FPKM "33.6481616646"; frac "1.000000"; conf_lo "30.529917"; conf_hi "36.766406"; cov "198.756091";
Chr4	Cufflinks	exon	13130756	13130949	1000	+	.	gene_id "AT4G25820"; transcript_id "AT4G25820.1"; exon_number "2"; FPKM "33.6481616646"; frac "1.000000"; conf_lo "30.529917"; conf_hi "36.766406"; cov "198.756091";
Chr4	Cufflinks	exon	13131228	13131788	1000	+	.	gene_id "AT4G25820"; transcript_id "AT4G25820.1"; exon_number "3"; FPKM "33.6481616646"; frac "1.000000"; conf_lo "30.529917"; conf_hi "36.766406"; cov "198.756091";
Chr4	Cufflinks	transcript	13133529	13135024	1000	+	.	gene_id "AT4G25830"; transcript_id "AT4G25830.1"; FPKM "5.4375879090"; frac "1.000000"; conf_lo "4.223110"; conf_hi "6.652066"; cov "32.152692"; full_read_support "yes";
Chr4	Cufflinks	exon	13133529	13133878	1000	+	.	gene_id "AT4G25830"; transcript_id "AT4G25830.1"; exon_number "1"; FPKM "5.4375879090"; frac "1.000000"; conf_lo "4.223110"; conf_hi "6.652066"; cov "32.152692";
Chr4	Cufflinks	exon	13134338	13134458	1000	+	.	gene_id "AT4G25830"; transcript_id "AT4G25830.1"; exon_number "2"; FPKM "5.4375879090"; frac "1.000000"; conf_lo "4.223110"; conf_hi "6.652066"; cov "32.152692";
Chr4	Cufflinks	exon	13134536	13135024	1000	+	.	gene_id "AT4G25830"; transcript_id "AT4G25830.1"; exon_number "3"; FPKM "5.4375879090"; frac "1.000000"; conf_lo "4.223110"; conf_hi "6.652066"; cov "32.152692";
Chr4	Cufflinks	transcript	13136107	13137859	1000	+	.	gene_id "AT4G25835"; transcript_id "AT4G25835.1"; FPKM "4.2650436302"; frac "1.000000"; conf_lo "3.491844"; conf_hi "5.038243"; cov "25.158403"; full_read_support "yes";
Chr4	Cufflinks	exon	13136107	13137859	1000	+	.	gene_id "AT4G25835"; transcript_id "AT4G25835.1"; exon_number "1"; FPKM "4.2650436302"; frac "1.000000"; conf_lo "3.491844"; conf_hi "5.038243"; cov "25.158403";
Chr4	Cufflinks	transcript	13139015	13140960	1000	+	.	gene_id "AT4G25840"; transcript_id "AT4G25840.1"; FPKM "5.6363510912"; frac "1.000000"; conf_lo "4.540608"; conf_hi "6.732094"; cov "33.287153"; full_read_support "yes";
Chr4	Cufflinks	exon	13139015	13139275	1000	+	.	gene_id "AT4G25840"; transcript_id "AT4G25840.1"; exon_number "1"; FPKM "5.6363510912"; frac "1.000000"; conf_lo "4.540608"; conf_hi "6.732094"; cov "33.287153";
Chr4	Cufflinks	exon	13139553	13139777	1000	+	.	gene_id "AT4G25840"; transcript_id "AT4G25840.1"; exon_number "2"; FPKM "5.6363510912"; frac "1.000000"; conf_lo "4.540608"; conf_hi "6.732094"; cov "33.287153";
Chr4	Cufflinks	exon	13139969	13140029	1000	+	.	gene_id "AT4G25840"; transcript_id "AT4G25840.1"; exon_number "3"; FPKM "5.6363510912"; frac "1.000000"; conf_lo "4.540608"; conf_hi "6.732094"; cov "33.287153";
Chr4	Cufflinks	exon	13140159	13140306	1000	+	.	gene_id "AT4G25840"; transcript_id "AT4G25840.1"; exon_number "4"; FPKM "5.6363510912"; frac "1.000000"; conf_lo "4.540608"; conf_hi "6.732094"; cov "33.287153";
Chr4	Cufflinks	exon	13140424	13140503	1000	+	.	gene_id "AT4G25840"; transcript_id "AT4G25840.1"; exon_number "5"; FPKM "5.6363510912"; frac "1.000000"; conf_lo "4.540608"; conf_hi "6.732094"; cov "33.287153";
Chr4	Cufflinks	exon	13140587	13140960	1000	+	.	gene_id "AT4G25840"; transcript_id "AT4G25840.1"; exon_number "6"; FPKM "5.6363510912"; frac "1.000000"; conf_lo "4.540608"; conf_hi "6.732094"; cov "33.287153";
Chr4	Cufflinks	transcript	13142088	13142821	1000	+	.	gene_id "CUFF.11070"; transcript_id "AT4G25845.1"; FPKM "0.3294289222"; frac "0.500000"; conf_lo "0.000000"; conf_hi "0.705919"; cov "1.941059"; full_read_support "yes";
Chr4	Cufflinks	exon	13142088	13142821	1000	+	.	gene_id "CUFF.11070"; transcript_id "AT4G25845.1"; exon_number "1"; FPKM "0.3294289222"; frac "0.500000"; conf_lo "0.000000"; conf_hi "0.705919"; cov "1.941059";
Chr4	Cufflinks	transcript	13142164	13146748	1	+	.	gene_id "CUFF.11070"; transcript_id "AT4G25850.2"; FPKM "0.0000000000"; frac "0.000000"; conf_lo "0.000000"; conf_hi "0.069344"; cov "0.000000"; full_read_support "no";
Chr4	Cufflinks	exon	13142164	13142578	1	+	.	gene_id "CUFF.11070"; transcript_id "AT4G25850.2"; exon_number "1"; FPKM "0.0000000000"; frac "0.000000"; conf_lo "0.000000"; conf_hi "0.069344"; cov "0.000000";
Chr4	Cufflinks	exon	13144234	13144386	1	+	.	gene_id "CUFF.11070"; transcript_id "AT4G25850.2"; exon_number "2"; FPKM "0.0000000000"; frac "0.000000"; conf_lo "0.000000"; conf_hi "0.069344"; cov "0.000000";
Chr4	Cufflinks	exon	13145238	13145486	1	+	.	gene_id "CUFF.11070"; transcript_id "AT4G25850.2"; exon_number "3"; FPKM "0.0000000000"; frac "0.000000"; conf_lo "0.000000"; conf_hi "0.069344"; cov "0.000000";
Chr4	Cufflinks	exon	13145574	13145670	1	+	.	gene_id "CUFF.11070"; transcript_id "AT4G25850.2"; exon_number "4"; FPKM "0.0000000000"; frac "0.000000"; conf_lo "0.000000"; conf_hi "0.069344"; cov "0.000000";
Chr4	Cufflinks	exon	13145920	13146217	1	+	.	gene_id "CUFF.11070"; transcript_id "AT4G25850.2"; exon_number "5"; FPKM "0.0000000000"; frac "0.000000"; conf_lo "0.000000"; conf_hi "0.069344"; cov "0.000000";
Chr4	Cufflinks	exon	13146303	13146748	1	+	.	gene_id "CUFF.11070"; transcript_id "AT4G25850.2"; exon_number "6"; FPKM "0.0000000000"; frac "0.000000"; conf_lo "0.000000"; conf_hi "0.069344"; cov "0.000000";
Chr4	Cufflinks	transcript	13143648	13146930	373	+	.	gene_id "CUFF.11070"; transcript_id "AT4G25850.1"; FPKM "0.1229483569"; frac "0.500000"; conf_lo "0.000000"; conf_hi "0.263461"; cov "0.724436"; full_read_support "no";
Chr4	Cufflinks	exon	13143648	13143861	373	+	.	gene_id "CUFF.11070"; transcript_id "AT4G25850.1"; exon_number "1"; FPKM "0.1229483569"; frac "0.500000"; conf_lo "0.000000"; conf_hi "0.263461"; cov "0.724436";
Chr4	Cufflinks	exon	13144234	13144386	373	+	.	gene_id "CUFF.11070"; transcript_id "AT4G25850.1"; exon_number "2"; FPKM "0.1229483569"; frac "0.500000"; conf_lo "0.000000"; conf_hi "0.263461"; cov "0.724436";
Chr4	Cufflinks	exon	13145238	13145486	373	+	.	gene_id "CUFF.11070"; transcript_id "AT4G25850.1"; exon_number "3"; FPKM "0.1229483569"; frac "0.500000"; conf_lo "0.000000"; conf_hi "0.263461"; cov "0.724436";
Chr4	Cufflinks	exon	13145574	13145670	373	+	.	gene_id "CUFF.11070"; transcript_id "AT4G25850.1"; exon_number "4"; FPKM "0.1229483569"; frac "0.500000"; conf_lo "0.000000"; conf_hi "0.263461"; cov "0.724436";
Chr4	Cufflinks	exon	13145920	13146217	373	+	.	gene_id "CUFF.11070"; transcript_id "AT4G25850.1"; exon_number "5"; FPKM "0.1229483569"; frac "0.500000"; conf_lo "0.000000"; conf_hi "0.263461"; cov "0.724436";
Chr4	Cufflinks	exon	13146303	13146930	373	+	.	gene_id "CUFF.11070"; transcript_id "AT4G25850.1"; exon_number "6"; FPKM "0.1229483569"; frac "0.500000"; conf_lo "0.000000"; conf_hi "0.263461"; cov "0.724436";
Chr4	Cufflinks	transcript	13147326	13149606	1000	+	.	gene_id "CUFF.11071"; transcript_id "AT4G25860.1"; FPKM "0.3771482934"; frac "1.000000"; conf_lo "0.080379"; conf_hi "0.673918"; cov "2.227940"; full_read_support "no";
Chr4	Cufflinks	exon	13147326	13147359	1000	+	.	gene_id "CUFF.11071"; transcript_id "AT4G25860.1"; exon_number "1"; FPKM "0.3771482934"; frac "1.000000"; conf_lo "0.080379"; conf_hi "0.673918"; cov "2.227940";
Chr4	Cufflinks	exon	13147455	13147610	1000	+	.	gene_id "CUFF.11071"; transcript_id "AT4G25860.1"; exon_number "2"; FPKM "0.3771482934"; frac "1.000000"; conf_lo "0.080379"; conf_hi "0.673918"; cov "2.227940";
Chr4	Cufflinks	exon	13147966	13148214	1000	+	.	gene_id "CUFF.11071"; transcript_id "AT4G25860.1"; exon_number "3"; FPKM "0.3771482934"; frac "1.000000"; conf_lo "0.080379"; conf_hi "0.673918"; cov "2.227940";
Chr4	Cufflinks	exon	13148467	13148563	1000	+	.	gene_id "CUFF.11071"; transcript_id "AT4G25860.1"; exon_number "4"; FPKM "0.3771482934"; frac "1.000000"; conf_lo "0.080379"; conf_hi "0.673918"; cov "2.227940";
Chr4	Cufflinks	exon	13148782	13149079	1000	+	.	gene_id "CUFF.11071"; transcript_id "AT4G25860.1"; exon_number "5"; FPKM "0.3771482934"; frac "1.000000"; conf_lo "0.080379"; conf_hi "0.673918"; cov "2.227940";
Chr4	Cufflinks	exon	13149170	13149606	1000	+	.	gene_id "CUFF.11071"; transcript_id "AT4G25860.1"; exon_number "6"; FPKM "0.3771482934"; frac "1.000000"; conf_lo "0.080379"; conf_hi "0.673918"; cov "2.227940";
Chr4	Cufflinks	transcript	13149611	13152907	356	-	.	gene_id "CUFF.11072"; transcript_id "CUFF.11072.1"; FPKM "2.6497174094"; frac "0.398869"; conf_lo "2.103085"; conf_hi "3.196350"; cov "15.657869"; full_read_support "yes";
Chr4	Cufflinks	exon	13149611	13149968	356	-	.	gene_id "CUFF.11072"; transcript_id "CUFF.11072.1"; exon_number "1"; FPKM "2.6497174094"; frac "0.398869"; conf_lo "2.103085"; conf_hi "3.196350"; cov "15.657869";
Chr4	Cufflinks	exon	13150045	13150083	356	-	.	gene_id "CUFF.11072"; transcript_id "CUFF.11072.1"; exon_number "2"; FPKM "2.6497174094"; frac "0.398869"; conf_lo "2.103085"; conf_hi "3.196350"; cov "15.657869";
Chr4	Cufflinks	exon	13150164	13150286	356	-	.	gene_id "CUFF.11072"; transcript_id "CUFF.11072.1"; exon_number "3"; FPKM "2.6497174094"; frac "0.398869"; conf_lo "2.103085"; conf_hi "3.196350"; cov "15.657869";
Chr4	Cufflinks	exon	13150374	13150436	356	-	.	gene_id "CUFF.11072"; transcript_id "CUFF.11072.1"; exon_number "4"; FPKM "2.6497174094"; frac "0.398869"; conf_lo "2.103085"; conf_hi "3.196350"; cov "15.657869";
Chr4	Cufflinks	exon	13150553	13150633	356	-	.	gene_id "CUFF.11072"; transcript_id "CUFF.11072.1"; exon_number "5"; FPKM "2.6497174094"; frac "0.398869"; conf_lo "2.103085"; conf_hi "3.196350"; cov "15.657869";
Chr4	Cufflinks	exon	13150758	13150848	356	-	.	gene_id "CUFF.11072"; transcript_id "CUFF.11072.1"; exon_number "6"; FPKM "2.6497174094"; frac "0.398869"; conf_lo "2.103085"; conf_hi "3.196350"; cov "15.657869";
Chr4	Cufflinks	exon	13150938	13151295	356	-	.	gene_id "CUFF.11072"; transcript_id "CUFF.11072.1"; exon_number "7"; FPKM "2.6497174094"; frac "0.398869"; conf_lo "2.103085"; conf_hi "3.196350"; cov "15.657869";
Chr4	Cufflinks	exon	13151375	13152907	356	-	.	gene_id "CUFF.11072"; transcript_id "CUFF.11072.1"; exon_number "8"; FPKM "2.6497174094"; frac "0.398869"; conf_lo "2.103085"; conf_hi "3.196350"; cov "15.657869";
Chr4	Cufflinks	transcript	13149691	13152277	1000	-	.	gene_id "CUFF.11072"; transcript_id "AT4G25870.1"; FPKM "7.4265041774"; frac "0.601131"; conf_lo "6.211886"; conf_hi "8.641123"; cov "43.885143"; full_read_support "yes";
Chr4	Cufflinks	exon	13149691	13149968	1000	-	.	gene_id "CUFF.11072"; transcript_id "AT4G25870.1"; exon_number "1"; FPKM "7.4265041774"; frac "0.601131"; conf_lo "6.211886"; conf_hi "8.641123"; cov "43.885143";
Chr4	Cufflinks	exon	13150045	13150083	1000	-	.	gene_id "CUFF.11072"; transcript_id "AT4G25870.1"; exon_number "2"; FPKM "7.4265041774"; frac "0.601131"; conf_lo "6.211886"; conf_hi "8.641123"; cov "43.885143";
Chr4	Cufflinks	exon	13150164	13150286	1000	-	.	gene_id "CUFF.11072"; transcript_id "AT4G25870.1"; exon_number "3"; FPKM "7.4265041774"; frac "0.601131"; conf_lo "6.211886"; conf_hi "8.641123"; cov "43.885143";
Chr4	Cufflinks	exon	13150374	13150436	1000	-	.	gene_id "CUFF.11072"; transcript_id "AT4G25870.1"; exon_number "4"; FPKM "7.4265041774"; frac "0.601131"; conf_lo "6.211886"; conf_hi "8.641123"; cov "43.885143";
Chr4	Cufflinks	exon	13150553	13150633	1000	-	.	gene_id "CUFF.11072"; transcript_id "AT4G25870.1"; exon_number "5"; FPKM "7.4265041774"; frac "0.601131"; conf_lo "6.211886"; conf_hi "8.641123"; cov "43.885143";
Chr4	Cufflinks	exon	13150758	13150848	1000	-	.	gene_id "CUFF.11072"; transcript_id "AT4G25870.1"; exon_number "6"; FPKM "7.4265041774"; frac "0.601131"; conf_lo "6.211886"; conf_hi "8.641123"; cov "43.885143";
Chr4	Cufflinks	exon	13150938	13151009	1000	-	.	gene_id "CUFF.11072"; transcript_id "AT4G25870.1"; exon_number "7"; FPKM "7.4265041774"; frac "0.601131"; conf_lo "6.211886"; conf_hi "8.641123"; cov "43.885143";
Chr4	Cufflinks	exon	13151096	13151295	1000	-	.	gene_id "CUFF.11072"; transcript_id "AT4G25870.1"; exon_number "8"; FPKM "7.4265041774"; frac "0.601131"; conf_lo "6.211886"; conf_hi "8.641123"; cov "43.885143";
Chr4	Cufflinks	exon	13151375	13151834	1000	-	.	gene_id "CUFF.11072"; transcript_id "AT4G25870.1"; exon_number "9"; FPKM "7.4265041774"; frac "0.601131"; conf_lo "6.211886"; conf_hi "8.641123"; cov "43.885143";
Chr4	Cufflinks	exon	13152172	13152277	1000	-	.	gene_id "CUFF.11072"; transcript_id "AT4G25870.1"; exon_number "10"; FPKM "7.4265041774"; frac "0.601131"; conf_lo "6.211886"; conf_hi "8.641123"; cov "43.885143";
Chr4	Cufflinks	transcript	13154708	13159382	1000	+	.	gene_id "CUFF.11073"; transcript_id "AT4G25880.1"; FPKM "9.3109626237"; frac "0.313851"; conf_lo "8.423588"; conf_hi "10.198337"; cov "55.020103"; full_read_support "yes";
Chr4	Cufflinks	exon	13154708	13154994	1000	+	.	gene_id "CUFF.11073"; transcript_id "AT4G25880.1"; exon_number "1"; FPKM "9.3109626237"; frac "0.313851"; conf_lo "8.423588"; conf_hi "10.198337"; cov "55.020103";
Chr4	Cufflinks	exon	13155484	13156012	1000	+	.	gene_id "CUFF.11073"; transcript_id "AT4G25880.1"; exon_number "2"; FPKM "9.3109626237"; frac "0.313851"; conf_lo "8.423588"; conf_hi "10.198337"; cov "55.020103";
Chr4	Cufflinks	exon	13156110	13157236	1000	+	.	gene_id "CUFF.11073"; transcript_id "AT4G25880.1"; exon_number "3"; FPKM "9.3109626237"; frac "0.313851"; conf_lo "8.423588"; conf_hi "10.198337"; cov "55.020103";
Chr4	Cufflinks	exon	13157334	13157475	1000	+	.	gene_id "CUFF.11073"; transcript_id "AT4G25880.1"; exon_number "4"; FPKM "9.3109626237"; frac "0.313851"; conf_lo "8.423588"; conf_hi "10.198337"; cov "55.020103";
Chr4	Cufflinks	exon	13157563	13157670	1000	+	.	gene_id "CUFF.11073"; transcript_id "AT4G25880.1"; exon_number "5"; FPKM "9.3109626237"; frac "0.313851"; conf_lo "8.423588"; conf_hi "10.198337"; cov "55.020103";
Chr4	Cufflinks	exon	13157747	13157959	1000	+	.	gene_id "CUFF.11073"; transcript_id "AT4G25880.1"; exon_number "6"; FPKM "9.3109626237"; frac "0.313851"; conf_lo "8.423588"; conf_hi "10.198337"; cov "55.020103";
Chr4	Cufflinks	exon	13158092	13158202	1000	+	.	gene_id "CUFF.11073"; transcript_id "AT4G25880.1"; exon_number "7"; FPKM "9.3109626237"; frac "0.313851"; conf_lo "8.423588"; conf_hi "10.198337"; cov "55.020103";
Chr4	Cufflinks	exon	13158295	13158489	1000	+	.	gene_id "CUFF.11073"; transcript_id "AT4G25880.1"; exon_number "8"; FPKM "9.3109626237"; frac "0.313851"; conf_lo "8.423588"; conf_hi "10.198337"; cov "55.020103";
Chr4	Cufflinks	exon	13158572	13158743	1000	+	.	gene_id "CUFF.11073"; transcript_id "AT4G25880.1"; exon_number "9"; FPKM "9.3109626237"; frac "0.313851"; conf_lo "8.423588"; conf_hi "10.198337"; cov "55.020103";
Chr4	Cufflinks	exon	13159056	13159382	1000	+	.	gene_id "CUFF.11073"; transcript_id "AT4G25880.1"; exon_number "10"; FPKM "9.3109626237"; frac "0.313851"; conf_lo "8.423588"; conf_hi "10.198337"; cov "55.020103";
Chr4	Cufflinks	transcript	13154889	13159382	1	+	.	gene_id "CUFF.11073"; transcript_id "AT4G25880.2"; FPKM "0.0000000000"; frac "0.000000"; conf_lo "0.000000"; conf_hi "0.036012"; cov "0.000000"; full_read_support "no";
Chr4	Cufflinks	exon	13154889	13154994	1	+	.	gene_id "CUFF.11073"; transcript_id "AT4G25880.2"; exon_number "1"; FPKM "0.0000000000"; frac "0.000000"; conf_lo "0.000000"; conf_hi "0.036012"; cov "0.000000";
Chr4	Cufflinks	exon	13155484	13156012	1	+	.	gene_id "CUFF.11073"; transcript_id "AT4G25880.2"; exon_number "2"; FPKM "0.0000000000"; frac "0.000000"; conf_lo "0.000000"; conf_hi "0.036012"; cov "0.000000";
Chr4	Cufflinks	exon	13156110	13157236	1	+	.	gene_id "CUFF.11073"; transcript_id "AT4G25880.2"; exon_number "3"; FPKM "0.0000000000"; frac "0.000000"; conf_lo "0.000000"; conf_hi "0.036012"; cov "0.000000";
Chr4	Cufflinks	exon	13157352	13157475	1	+	.	gene_id "CUFF.11073"; transcript_id "AT4G25880.2"; exon_number "4"; FPKM "0.0000000000"; frac "0.000000"; conf_lo "0.000000"; conf_hi "0.036012"; cov "0.000000";
Chr4	Cufflinks	exon	13157563	13157670	1	+	.	gene_id "CUFF.11073"; transcript_id "AT4G25880.2"; exon_number "5"; FPKM "0.0000000000"; frac "0.000000"; conf_lo "0.000000"; conf_hi "0.036012"; cov "0.000000";
Chr4	Cufflinks	exon	13157747	13157959	1	+	.	gene_id "CUFF.11073"; transcript_id "AT4G25880.2"; exon_number "6"; FPKM "0.0000000000"; frac "0.000000"; conf_lo "0.000000"; conf_hi "0.036012"; cov "0.000000";
Chr4	Cufflinks	exon	13158092	13158202	1	+	.	gene_id "CUFF.11073"; transcript_id "AT4G25880.2"; exon_number "7"; FPKM "0.0000000000"; frac "0.000000"; conf_lo "0.000000"; conf_hi "0.036012"; cov "0.000000";
Chr4	Cufflinks	exon	13158295	13158489	1	+	.	gene_id "CUFF.11073"; transcript_id "AT4G25880.2"; exon_number "8"; FPKM "0.0000000000"; frac "0.000000"; conf_lo "0.000000"; conf_hi "0.036012"; cov "0.000000";
Chr4	Cufflinks	exon	13158572	13158743	1	+	.	gene_id "CUFF.11073"; transcript_id "AT4G25880.2"; exon_number "9"; FPKM "0.0000000000"; frac "0.000000"; conf_lo "0.000000"; conf_hi "0.036012"; cov "0.000000";
Chr4	Cufflinks	exon	13159056	13159382	1	+	.	gene_id "CUFF.11073"; transcript_id "AT4G25880.2"; exon_number "10"; FPKM "0.0000000000"; frac "0.000000"; conf_lo "0.000000"; conf_hi "0.036012"; cov "0.000000";
Chr4	Cufflinks	transcript	13154969	13159382	1	+	.	gene_id "CUFF.11073"; transcript_id "AT4G25880.3"; FPKM "0.0000000000"; frac "0.000000"; conf_lo "0.000000"; conf_hi "0.036836"; cov "0.000000"; full_read_support "no";
Chr4	Cufflinks	exon	13154969	13154994	1	+	.	gene_id "CUFF.11073"; transcript_id "AT4G25880.3"; exon_number "1"; FPKM "0.0000000000"; frac "0.000000"; conf_lo "0.000000"; conf_hi "0.036836"; cov "0.000000";
Chr4	Cufflinks	exon	13155484	13156012	1	+	.	gene_id "CUFF.11073"; transcript_id "AT4G25880.3"; exon_number "2"; FPKM "0.0000000000"; frac "0.000000"; conf_lo "0.000000"; conf_hi "0.036836"; cov "0.000000";
Chr4	Cufflinks	exon	13156110	13157236	1	+	.	gene_id "CUFF.11073"; transcript_id "AT4G25880.3"; exon_number "3"; FPKM "0.0000000000"; frac "0.000000"; conf_lo "0.000000"; conf_hi "0.036836"; cov "0.000000";
Chr4	Cufflinks	exon	13157352	13157475	1	+	.	gene_id "CUFF.11073"; transcript_id "AT4G25880.3"; exon_number "4"; FPKM "0.0000000000"; frac "0.000000"; conf_lo "0.000000"; conf_hi "0.036836"; cov "0.000000";
Chr4	Cufflinks	exon	13157563	13157670	1	+	.	gene_id "CUFF.11073"; transcript_id "AT4G25880.3"; exon_number "5"; FPKM "0.0000000000"; frac "0.000000"; conf_lo "0.000000"; conf_hi "0.036836"; cov "0.000000";
Chr4	Cufflinks	exon	13157747	13157959	1	+	.	gene_id "CUFF.11073"; transcript_id "AT4G25880.3"; exon_number "6"; FPKM "0.0000000000"; frac "0.000000"; conf_lo "0.000000"; conf_hi "0.036836"; cov "0.000000";
Chr4	Cufflinks	exon	13158092	13158202	1	+	.	gene_id "CUFF.11073"; transcript_id "AT4G25880.3"; exon_number "7"; FPKM "0.0000000000"; frac "0.000000"; conf_lo "0.000000"; conf_hi "0.036836"; cov "0.000000";
Chr4	Cufflinks	exon	13158295	13158489	1	+	.	gene_id "CUFF.11073"; transcript_id "AT4G25880.3"; exon_number "8"; FPKM "0.0000000000"; frac "0.000000"; conf_lo "0.000000"; conf_hi "0.036836"; cov "0.000000";
Chr4	Cufflinks	exon	13158572	13158760	1	+	.	gene_id "CUFF.11073"; transcript_id "AT4G25880.3"; exon_number "9"; FPKM "0.0000000000"; frac "0.000000"; conf_lo "0.000000"; conf_hi "0.036836"; cov "0.000000";
Chr4	Cufflinks	exon	13159056	13159382	1	+	.	gene_id "CUFF.11073"; transcript_id "AT4G25880.3"; exon_number "10"; FPKM "0.0000000000"; frac "0.000000"; conf_lo "0.000000"; conf_hi "0.036836"; cov "0.000000";
Chr4	Cufflinks	transcript	13154711	13155033	1	-	.	gene_id "AT4G25885"; transcript_id "AT4G25885.1"; FPKM "0.0000000000"; frac "0.000000"; conf_lo "0.000000"; conf_hi "0.314061"; cov "0.000000"; full_read_support "no";
Chr4	Cufflinks	exon	13154711	13155033	1	-	.	gene_id "AT4G25885"; transcript_id "AT4G25885.1"; exon_number "1"; FPKM "0.0000000000"; frac "0.000000"; conf_lo "0.000000"; conf_hi "0.314061"; cov "0.000000";
Chr4	Cufflinks	transcript	13159484	13160495	1000	-	.	gene_id "AT4G25890"; transcript_id "AT4G25890.1"; FPKM "149.7710134934"; frac "0.686149"; conf_lo "139.103488"; conf_hi "160.438539"; cov "885.023056"; full_read_support "yes";
Chr4	Cufflinks	exon	13159484	13159788	1000	-	.	gene_id "AT4G25890"; transcript_id "AT4G25890.1"; exon_number "1"; FPKM "149.7710134934"; frac "0.686149"; conf_lo "139.103488"; conf_hi "160.438539"; cov "885.023056";
Chr4	Cufflinks	exon	13160196	13160495	1000	-	.	gene_id "AT4G25890"; transcript_id "AT4G25890.1"; exon_number "2"; FPKM "149.7710134934"; frac "0.686149"; conf_lo "139.103488"; conf_hi "160.438539"; cov "885.023056";
Chr4	Cufflinks	transcript	13161346	13163636	1000	+	.	gene_id "CUFF.11074"; transcript_id "AT4G25900.1"; FPKM "35.3128436858"; frac "1.000000"; conf_lo "32.393351"; conf_hi "38.232337"; cov "208.600784"; full_read_support "yes";
Chr4	Cufflinks	exon	13161346	13161648	1000	+	.	gene_id "CUFF.11074"; transcript_id "AT4G25900.1"; exon_number "1"; FPKM "35.3128436858"; frac "1.000000"; conf_lo "32.393351"; conf_hi "38.232337"; cov "208.600784";
Chr4	Cufflinks	exon	13161768	13161842	1000	+	.	gene_id "CUFF.11074"; transcript_id "AT4G25900.1"; exon_number "2"; FPKM "35.3128436858"; frac "1.000000"; conf_lo "32.393351"; conf_hi "38.232337"; cov "208.600784";
Chr4	Cufflinks	exon	13162189	13162245	1000	+	.	gene_id "CUFF.11074"; transcript_id "AT4G25900.1"; exon_number "3"; FPKM "35.3128436858"; frac "1.000000"; conf_lo "32.393351"; conf_hi "38.232337"; cov "208.600784";
Chr4	Cufflinks	exon	13162329	13162483	1000	+	.	gene_id "CUFF.11074"; transcript_id "AT4G25900.1"; exon_number "4"; FPKM "35.3128436858"; frac "1.000000"; conf_lo "32.393351"; conf_hi "38.232337"; cov "208.600784";
Chr4	Cufflinks	exon	13162602	13162736	1000	+	.	gene_id "CUFF.11074"; transcript_id "AT4G25900.1"; exon_number "5"; FPKM "35.3128436858"; frac "1.000000"; conf_lo "32.393351"; conf_hi "38.232337"; cov "208.600784";
Chr4	Cufflinks	exon	13162828	13162930	1000	+	.	gene_id "CUFF.11074"; transcript_id "AT4G25900.1"; exon_number "6"; FPKM "35.3128436858"; frac "1.000000"; conf_lo "32.393351"; conf_hi "38.232337"; cov "208.600784";
Chr4	Cufflinks	exon	13163019	13163118	1000	+	.	gene_id "CUFF.11074"; transcript_id "AT4G25900.1"; exon_number "7"; FPKM "35.3128436858"; frac "1.000000"; conf_lo "32.393351"; conf_hi "38.232337"; cov "208.600784";
Chr4	Cufflinks	exon	13163228	13163636	1000	+	.	gene_id "CUFF.11074"; transcript_id "AT4G25900.1"; exon_number "8"; FPKM "35.3128436858"; frac "1.000000"; conf_lo "32.393351"; conf_hi "38.232337"; cov "208.600784";
Chr4	Cufflinks	transcript	13163929	13164953	168	+	.	gene_id "CUFF.11075"; transcript_id "CUFF.11075.1"; FPKM "2.4263317429"; frac "0.130508"; conf_lo "1.429568"; conf_hi "3.423096"; cov "14.337039"; full_read_support "yes";
Chr4	Cufflinks	exon	13163929	13164806	168	+	.	gene_id "CUFF.11075"; transcript_id "CUFF.11075.1"; exon_number "1"; FPKM "2.4263317429"; frac "0.130508"; conf_lo "1.429568"; conf_hi "3.423096"; cov "14.337039";
Chr4	Cufflinks	exon	13164903	13164953	168	+	.	gene_id "CUFF.11075"; transcript_id "CUFF.11075.1"; exon_number "2"; FPKM "2.4263317429"; frac "0.130508"; conf_lo "1.429568"; conf_hi "3.423096"; cov "14.337039";
Chr4	Cufflinks	transcript	13163929	13165205	1000	+	.	gene_id "CUFF.11075"; transcript_id "AT4G25910.1"; FPKM "14.3643742839"; frac "0.869492"; conf_lo "12.323795"; conf_hi "16.404953"; cov "84.878169"; full_read_support "yes";
Chr4	Cufflinks	exon	13163929	13164229	1000	+	.	gene_id "CUFF.11075"; transcript_id "AT4G25910.1"; exon_number "1"; FPKM "14.3643742839"; frac "0.869492"; conf_lo "12.323795"; conf_hi "16.404953"; cov "84.878169";
Chr4	Cufflinks	exon	13164315	13164432	1000	+	.	gene_id "CUFF.11075"; transcript_id "AT4G25910.1"; exon_number "2"; FPKM "14.3643742839"; frac "0.869492"; conf_lo "12.323795"; conf_hi "16.404953"; cov "84.878169";
Chr4	Cufflinks	exon	13164508	13164806	1000	+	.	gene_id "CUFF.11075"; transcript_id "AT4G25910.1"; exon_number "3"; FPKM "14.3643742839"; frac "0.869492"; conf_lo "12.323795"; conf_hi "16.404953"; cov "84.878169";
Chr4	Cufflinks	exon	13164903	13165205	1000	+	.	gene_id "CUFF.11075"; transcript_id "AT4G25910.1"; exon_number "4"; FPKM "14.3643742839"; frac "0.869492"; conf_lo "12.323795"; conf_hi "16.404953"; cov "84.878169";
Chr4	Cufflinks	transcript	13165475	13166872	1	+	.	gene_id "AT4G25920"; transcript_id "AT4G25920.1"; FPKM "0.0000000000"; frac "0.000000"; conf_lo "0.000000"; conf_hi "0.000000"; cov "0.000000"; full_read_support "no";
Chr4	Cufflinks	exon	13165475	13165531	1	+	.	gene_id "AT4G25920"; transcript_id "AT4G25920.1"; exon_number "1"; FPKM "0.0000000000"; frac "0.000000"; conf_lo "0.000000"; conf_hi "0.000000"; cov "0.000000";
Chr4	Cufflinks	exon	13165614	13166368	1	+	.	gene_id "AT4G25920"; transcript_id "AT4G25920.1"; exon_number "2"; FPKM "0.0000000000"; frac "0.000000"; conf_lo "0.000000"; conf_hi "0.000000"; cov "0.000000";
Chr4	Cufflinks	exon	13166481	13166872	1	+	.	gene_id "AT4G25920"; transcript_id "AT4G25920.1"; exon_number "3"; FPKM "0.0000000000"; frac "0.000000"; conf_lo "0.000000"; conf_hi "0.000000"; cov "0.000000";
Chr4	Cufflinks	transcript	13168127	13169393	1000	+	.	gene_id "AT4G25930"; transcript_id "AT4G25930.1"; FPKM "0.1116115990"; frac "1.000000"; conf_lo "0.000000"; conf_hi "0.269674"; cov "0.660152"; full_read_support "no";
Chr4	Cufflinks	exon	13168127	13168180	1000	+	.	gene_id "AT4G25930"; transcript_id "AT4G25930.1"; exon_number "1"; FPKM "0.1116115990"; frac "1.000000"; conf_lo "0.000000"; conf_hi "0.269674"; cov "0.660152";
Chr4	Cufflinks	exon	13168268	13168995	1000	+	.	gene_id "AT4G25930"; transcript_id "AT4G25930.1"; exon_number "2"; FPKM "0.1116115990"; frac "1.000000"; conf_lo "0.000000"; conf_hi "0.269674"; cov "0.660152";
Chr4	Cufflinks	exon	13169072	13169393	1000	+	.	gene_id "AT4G25930"; transcript_id "AT4G25930.1"; exon_number "3"; FPKM "0.1116115990"; frac "1.000000"; conf_lo "0.000000"; conf_hi "0.269674"; cov "0.660152";
Chr4	Cufflinks	transcript	13169641	13172881	1000	-	.	gene_id "CUFF.11076"; transcript_id "AT4G25940.1"; FPKM "3.2416589775"; frac "0.657000"; conf_lo "2.591625"; conf_hi "3.891693"; cov "19.160675"; full_read_support "yes";
Chr4	Cufflinks	exon	13169641	13170202	1000	-	.	gene_id "CUFF.11076"; transcript_id "AT4G25940.1"; exon_number "1"; FPKM "3.2416589775"; frac "0.657000"; conf_lo "2.591625"; conf_hi "3.891693"; cov "19.160675";
Chr4	Cufflinks	exon	13170299	13170432	1000	-	.	gene_id "CUFF.11076"; transcript_id "AT4G25940.1"; exon_number "2"; FPKM "3.2416589775"; frac "0.657000"; conf_lo "2.591625"; conf_hi "3.891693"; cov "19.160675";
Chr4	Cufflinks	exon	13170514	13170589	1000	-	.	gene_id "CUFF.11076"; transcript_id "AT4G25940.1"; exon_number "3"; FPKM "3.2416589775"; frac "0.657000"; conf_lo "2.591625"; conf_hi "3.891693"; cov "19.160675";
Chr4	Cufflinks	exon	13170671	13170874	1000	-	.	gene_id "CUFF.11076"; transcript_id "AT4G25940.1"; exon_number "4"; FPKM "3.2416589775"; frac "0.657000"; conf_lo "2.591625"; conf_hi "3.891693"; cov "19.160675";
Chr4	Cufflinks	exon	13170976	13171053	1000	-	.	gene_id "CUFF.11076"; transcript_id "AT4G25940.1"; exon_number "5"; FPKM "3.2416589775"; frac "0.657000"; conf_lo "2.591625"; conf_hi "3.891693"; cov "19.160675";
Chr4	Cufflinks	exon	13171129	13171209	1000	-	.	gene_id "CUFF.11076"; transcript_id "AT4G25940.1"; exon_number "6"; FPKM "3.2416589775"; frac "0.657000"; conf_lo "2.591625"; conf_hi "3.891693"; cov "19.160675";
Chr4	Cufflinks	exon	13171284	13171349	1000	-	.	gene_id "CUFF.11076"; transcript_id "AT4G25940.1"; exon_number "7"; FPKM "3.2416589775"; frac "0.657000"; conf_lo "2.591625"; conf_hi "3.891693"; cov "19.160675";
Chr4	Cufflinks	exon	13171438	13171554	1000	-	.	gene_id "CUFF.11076"; transcript_id "AT4G25940.1"; exon_number "8"; FPKM "3.2416589775"; frac "0.657000"; conf_lo "2.591625"; conf_hi "3.891693"; cov "19.160675";
Chr4	Cufflinks	exon	13171630	13171743	1000	-	.	gene_id "CUFF.11076"; transcript_id "AT4G25940.1"; exon_number "9"; FPKM "3.2416589775"; frac "0.657000"; conf_lo "2.591625"; conf_hi "3.891693"; cov "19.160675";
Chr4	Cufflinks	exon	13171820	13171947	1000	-	.	gene_id "CUFF.11076"; transcript_id "AT4G25940.1"; exon_number "10"; FPKM "3.2416589775"; frac "0.657000"; conf_lo "2.591625"; conf_hi "3.891693"; cov "19.160675";
Chr4	Cufflinks	exon	13172044	13172182	1000	-	.	gene_id "CUFF.11076"; transcript_id "AT4G25940.1"; exon_number "11"; FPKM "3.2416589775"; frac "0.657000"; conf_lo "2.591625"; conf_hi "3.891693"; cov "19.160675";
Chr4	Cufflinks	exon	13172274	13172371	1000	-	.	gene_id "CUFF.11076"; transcript_id "AT4G25940.1"; exon_number "12"; FPKM "3.2416589775"; frac "0.657000"; conf_lo "2.591625"; conf_hi "3.891693"; cov "19.160675";
Chr4	Cufflinks	exon	13172449	13172518	1000	-	.	gene_id "CUFF.11076"; transcript_id "AT4G25940.1"; exon_number "13"; FPKM "3.2416589775"; frac "0.657000"; conf_lo "2.591625"; conf_hi "3.891693"; cov "19.160675";
Chr4	Cufflinks	exon	13172611	13172881	1000	-	.	gene_id "CUFF.11076"; transcript_id "AT4G25940.1"; exon_number "14"; FPKM "3.2416589775"; frac "0.657000"; conf_lo "2.591625"; conf_hi "3.891693"; cov "19.160675";
Chr4	Cufflinks	transcript	13169941	13172881	189	-	.	gene_id "CUFF.11076"; transcript_id "CUFF.11076.2"; FPKM "0.6139511426"; frac "0.114953"; conf_lo "0.269424"; conf_hi "0.958479"; cov "3.628919"; full_read_support "yes";
Chr4	Cufflinks	exon	13169941	13170202	189	-	.	gene_id "CUFF.11076"; transcript_id "CUFF.11076.2"; exon_number "1"; FPKM "0.6139511426"; frac "0.114953"; conf_lo "0.269424"; conf_hi "0.958479"; cov "3.628919";
Chr4	Cufflinks	exon	13170299	13170432	189	-	.	gene_id "CUFF.11076"; transcript_id "CUFF.11076.2"; exon_number "2"; FPKM "0.6139511426"; frac "0.114953"; conf_lo "0.269424"; conf_hi "0.958479"; cov "3.628919";
Chr4	Cufflinks	exon	13170514	13170589	189	-	.	gene_id "CUFF.11076"; transcript_id "CUFF.11076.2"; exon_number "3"; FPKM "0.6139511426"; frac "0.114953"; conf_lo "0.269424"; conf_hi "0.958479"; cov "3.628919";
Chr4	Cufflinks	exon	13170671	13170874	189	-	.	gene_id "CUFF.11076"; transcript_id "CUFF.11076.2"; exon_number "4"; FPKM "0.6139511426"; frac "0.114953"; conf_lo "0.269424"; conf_hi "0.958479"; cov "3.628919";
Chr4	Cufflinks	exon	13170976	13171209	189	-	.	gene_id "CUFF.11076"; transcript_id "CUFF.11076.2"; exon_number "5"; FPKM "0.6139511426"; frac "0.114953"; conf_lo "0.269424"; conf_hi "0.958479"; cov "3.628919";
Chr4	Cufflinks	exon	13171284	13171349	189	-	.	gene_id "CUFF.11076"; transcript_id "CUFF.11076.2"; exon_number "6"; FPKM "0.6139511426"; frac "0.114953"; conf_lo "0.269424"; conf_hi "0.958479"; cov "3.628919";
Chr4	Cufflinks	exon	13171438	13171743	189	-	.	gene_id "CUFF.11076"; transcript_id "CUFF.11076.2"; exon_number "7"; FPKM "0.6139511426"; frac "0.114953"; conf_lo "0.269424"; conf_hi "0.958479"; cov "3.628919";
Chr4	Cufflinks	exon	13171820	13171947	189	-	.	gene_id "CUFF.11076"; transcript_id "CUFF.11076.2"; exon_number "8"; FPKM "0.6139511426"; frac "0.114953"; conf_lo "0.269424"; conf_hi "0.958479"; cov "3.628919";
Chr4	Cufflinks	exon	13172044	13172182	189	-	.	gene_id "CUFF.11076"; transcript_id "CUFF.11076.2"; exon_number "9"; FPKM "0.6139511426"; frac "0.114953"; conf_lo "0.269424"; conf_hi "0.958479"; cov "3.628919";
Chr4	Cufflinks	exon	13172272	13172371	189	-	.	gene_id "CUFF.11076"; transcript_id "CUFF.11076.2"; exon_number "10"; FPKM "0.6139511426"; frac "0.114953"; conf_lo "0.269424"; conf_hi "0.958479"; cov "3.628919";
Chr4	Cufflinks	exon	13172449	13172518	189	-	.	gene_id "CUFF.11076"; transcript_id "CUFF.11076.2"; exon_number "11"; FPKM "0.6139511426"; frac "0.114953"; conf_lo "0.269424"; conf_hi "0.958479"; cov "3.628919";
Chr4	Cufflinks	exon	13172611	13172881	189	-	.	gene_id "CUFF.11076"; transcript_id "CUFF.11076.2"; exon_number "12"; FPKM "0.6139511426"; frac "0.114953"; conf_lo "0.269424"; conf_hi "0.958479"; cov "3.628919";
Chr4	Cufflinks	transcript	13169941	13172881	188	-	.	gene_id "CUFF.11076"; transcript_id "CUFF.11076.3"; FPKM "0.6116307766"; frac "0.115348"; conf_lo "0.284451"; conf_hi "0.938810"; cov "3.615204"; full_read_support "yes";
Chr4	Cufflinks	exon	13169941	13170202	188	-	.	gene_id "CUFF.11076"; transcript_id "CUFF.11076.3"; exon_number "1"; FPKM "0.6116307766"; frac "0.115348"; conf_lo "0.284451"; conf_hi "0.938810"; cov "3.615204";
Chr4	Cufflinks	exon	13170299	13170589	188	-	.	gene_id "CUFF.11076"; transcript_id "CUFF.11076.3"; exon_number "2"; FPKM "0.6116307766"; frac "0.115348"; conf_lo "0.284451"; conf_hi "0.938810"; cov "3.615204";
Chr4	Cufflinks	exon	13170671	13171034	188	-	.	gene_id "CUFF.11076"; transcript_id "CUFF.11076.3"; exon_number "3"; FPKM "0.6116307766"; frac "0.115348"; conf_lo "0.284451"; conf_hi "0.938810"; cov "3.615204";
Chr4	Cufflinks	exon	13171129	13171209	188	-	.	gene_id "CUFF.11076"; transcript_id "CUFF.11076.3"; exon_number "4"; FPKM "0.6116307766"; frac "0.115348"; conf_lo "0.284451"; conf_hi "0.938810"; cov "3.615204";
Chr4	Cufflinks	exon	13171284	13171349	188	-	.	gene_id "CUFF.11076"; transcript_id "CUFF.11076.3"; exon_number "5"; FPKM "0.6116307766"; frac "0.115348"; conf_lo "0.284451"; conf_hi "0.938810"; cov "3.615204";
Chr4	Cufflinks	exon	13171438	13171554	188	-	.	gene_id "CUFF.11076"; transcript_id "CUFF.11076.3"; exon_number "6"; FPKM "0.6116307766"; frac "0.115348"; conf_lo "0.284451"; conf_hi "0.938810"; cov "3.615204";
Chr4	Cufflinks	exon	13171630	13171745	188	-	.	gene_id "CUFF.11076"; transcript_id "CUFF.11076.3"; exon_number "7"; FPKM "0.6116307766"; frac "0.115348"; conf_lo "0.284451"; conf_hi "0.938810"; cov "3.615204";
Chr4	Cufflinks	exon	13171820	13171947	188	-	.	gene_id "CUFF.11076"; transcript_id "CUFF.11076.3"; exon_number "8"; FPKM "0.6116307766"; frac "0.115348"; conf_lo "0.284451"; conf_hi "0.938810"; cov "3.615204";
Chr4	Cufflinks	exon	13172044	13172182	188	-	.	gene_id "CUFF.11076"; transcript_id "CUFF.11076.3"; exon_number "9"; FPKM "0.6116307766"; frac "0.115348"; conf_lo "0.284451"; conf_hi "0.938810"; cov "3.615204";
Chr4	Cufflinks	exon	13172274	13172371	188	-	.	gene_id "CUFF.11076"; transcript_id "CUFF.11076.3"; exon_number "10"; FPKM "0.6116307766"; frac "0.115348"; conf_lo "0.284451"; conf_hi "0.938810"; cov "3.615204";
Chr4	Cufflinks	exon	13172449	13172518	188	-	.	gene_id "CUFF.11076"; transcript_id "CUFF.11076.3"; exon_number "11"; FPKM "0.6116307766"; frac "0.115348"; conf_lo "0.284451"; conf_hi "0.938810"; cov "3.615204";
Chr4	Cufflinks	exon	13172611	13172881	188	-	.	gene_id "CUFF.11076"; transcript_id "CUFF.11076.3"; exon_number "12"; FPKM "0.6116307766"; frac "0.115348"; conf_lo "0.284451"; conf_hi "0.938810"; cov "3.615204";
Chr4	Cufflinks	transcript	13170408	13172881	246	-	.	gene_id "CUFF.11076"; transcript_id "CUFF.11076.4"; FPKM "0.7985604493"; frac "0.112699"; conf_lo "0.330298"; conf_hi "1.266823"; cov "4.720101"; full_read_support "yes";
Chr4	Cufflinks	exon	13170408	13170589	246	-	.	gene_id "CUFF.11076"; transcript_id "CUFF.11076.4"; exon_number "1"; FPKM "0.7985604493"; frac "0.112699"; conf_lo "0.330298"; conf_hi "1.266823"; cov "4.720101";
Chr4	Cufflinks	exon	13170671	13170874	246	-	.	gene_id "CUFF.11076"; transcript_id "CUFF.11076.4"; exon_number "2"; FPKM "0.7985604493"; frac "0.112699"; conf_lo "0.330298"; conf_hi "1.266823"; cov "4.720101";
Chr4	Cufflinks	exon	13170976	13171053	246	-	.	gene_id "CUFF.11076"; transcript_id "CUFF.11076.4"; exon_number "3"; FPKM "0.7985604493"; frac "0.112699"; conf_lo "0.330298"; conf_hi "1.266823"; cov "4.720101";
Chr4	Cufflinks	exon	13171129	13171209	246	-	.	gene_id "CUFF.11076"; transcript_id "CUFF.11076.4"; exon_number "4"; FPKM "0.7985604493"; frac "0.112699"; conf_lo "0.330298"; conf_hi "1.266823"; cov "4.720101";
Chr4	Cufflinks	exon	13171284	13171349	246	-	.	gene_id "CUFF.11076"; transcript_id "CUFF.11076.4"; exon_number "5"; FPKM "0.7985604493"; frac "0.112699"; conf_lo "0.330298"; conf_hi "1.266823"; cov "4.720101";
Chr4	Cufflinks	exon	13171438	13171554	246	-	.	gene_id "CUFF.11076"; transcript_id "CUFF.11076.4"; exon_number "6"; FPKM "0.7985604493"; frac "0.112699"; conf_lo "0.330298"; conf_hi "1.266823"; cov "4.720101";
Chr4	Cufflinks	exon	13171630	13171743	246	-	.	gene_id "CUFF.11076"; transcript_id "CUFF.11076.4"; exon_number "7"; FPKM "0.7985604493"; frac "0.112699"; conf_lo "0.330298"; conf_hi "1.266823"; cov "4.720101";
Chr4	Cufflinks	exon	13171820	13171947	246	-	.	gene_id "CUFF.11076"; transcript_id "CUFF.11076.4"; exon_number "8"; FPKM "0.7985604493"; frac "0.112699"; conf_lo "0.330298"; conf_hi "1.266823"; cov "4.720101";
Chr4	Cufflinks	exon	13172044	13172182	246	-	.	gene_id "CUFF.11076"; transcript_id "CUFF.11076.4"; exon_number "9"; FPKM "0.7985604493"; frac "0.112699"; conf_lo "0.330298"; conf_hi "1.266823"; cov "4.720101";
Chr4	Cufflinks	exon	13172274	13172371	246	-	.	gene_id "CUFF.11076"; transcript_id "CUFF.11076.4"; exon_number "10"; FPKM "0.7985604493"; frac "0.112699"; conf_lo "0.330298"; conf_hi "1.266823"; cov "4.720101";
Chr4	Cufflinks	exon	13172449	13172518	246	-	.	gene_id "CUFF.11076"; transcript_id "CUFF.11076.4"; exon_number "11"; FPKM "0.7985604493"; frac "0.112699"; conf_lo "0.330298"; conf_hi "1.266823"; cov "4.720101";
Chr4	Cufflinks	exon	13172611	13172881	246	-	.	gene_id "CUFF.11076"; transcript_id "CUFF.11076.4"; exon_number "12"; FPKM "0.7985604493"; frac "0.112699"; conf_lo "0.330298"; conf_hi "1.266823"; cov "4.720101";
Chr4	Cufflinks	transcript	13173753	13174335	1	-	.	gene_id "AT4G25950"; transcript_id "AT4G25950.1"; FPKM "0.0000000000"; frac "0.000000"; conf_lo "0.000000"; conf_hi "0.000000"; cov "0.000000"; full_read_support "no";
Chr4	Cufflinks	exon	13173753	13173952	1	-	.	gene_id "AT4G25950"; transcript_id "AT4G25950.1"; exon_number "1"; FPKM "0.0000000000"; frac "0.000000"; conf_lo "0.000000"; conf_hi "0.000000"; cov "0.000000";
Chr4	Cufflinks	exon	13174027	13174127	1	-	.	gene_id "AT4G25950"; transcript_id "AT4G25950.1"; exon_number "2"; FPKM "0.0000000000"; frac "0.000000"; conf_lo "0.000000"; conf_hi "0.000000"; cov "0.000000";
Chr4	Cufflinks	exon	13174237	13174335	1	-	.	gene_id "AT4G25950"; transcript_id "AT4G25950.1"; exon_number "3"; FPKM "0.0000000000"; frac "0.000000"; conf_lo "0.000000"; conf_hi "0.000000"; cov "0.000000";
Chr4	Cufflinks	transcript	13177409	13183631	1000	+	.	gene_id "AT4G25960"; transcript_id "AT4G25960.1"; FPKM "7.3417479559"; frac "1.000000"; conf_lo "6.644794"; conf_hi "8.038702"; cov "43.376351"; full_read_support "yes";
Chr4	Cufflinks	exon	13177409	13177800	1000	+	.	gene_id "AT4G25960"; transcript_id "AT4G25960.1"; exon_number "1"; FPKM "7.3417479559"; frac "1.000000"; conf_lo "6.644794"; conf_hi "8.038702"; cov "43.376351";
Chr4	Cufflinks	exon	13178047	13178101	1000	+	.	gene_id "AT4G25960"; transcript_id "AT4G25960.1"; exon_number "2"; FPKM "7.3417479559"; frac "1.000000"; conf_lo "6.644794"; conf_hi "8.038702"; cov "43.376351";
Chr4	Cufflinks	exon	13178190	13178365	1000	+	.	gene_id "AT4G25960"; transcript_id "AT4G25960.1"; exon_number "3"; FPKM "7.3417479559"; frac "1.000000"; conf_lo "6.644794"; conf_hi "8.038702"; cov "43.376351";
Chr4	Cufflinks	exon	13179223	13179423	1000	+	.	gene_id "AT4G25960"; transcript_id "AT4G25960.1"; exon_number "4"; FPKM "7.3417479559"; frac "1.000000"; conf_lo "6.644794"; conf_hi "8.038702"; cov "43.376351";
Chr4	Cufflinks	exon	13179530	13179789	1000	+	.	gene_id "AT4G25960"; transcript_id "AT4G25960.1"; exon_number "5"; FPKM "7.3417479559"; frac "1.000000"; conf_lo "6.644794"; conf_hi "8.038702"; cov "43.376351";
Chr4	Cufflinks	exon	13179893	13180433	1000	+	.	gene_id "AT4G25960"; transcript_id "AT4G25960.1"; exon_number "6"; FPKM "7.3417479559"; frac "1.000000"; conf_lo "6.644794"; conf_hi "8.038702"; cov "43.376351";
Chr4	Cufflinks	exon	13180553	13180932	1000	+	.	gene_id "AT4G25960"; transcript_id "AT4G25960.1"; exon_number "7"; FPKM "7.3417479559"; frac "1.000000"; conf_lo "6.644794"; conf_hi "8.038702"; cov "43.376351";
Chr4	Cufflinks	exon	13181050	13181447	1000	+	.	gene_id "AT4G25960"; transcript_id "AT4G25960.1"; exon_number "8"; FPKM "7.3417479559"; frac "1.000000"; conf_lo "6.644794"; conf_hi "8.038702"; cov "43.376351";
Chr4	Cufflinks	exon	13181565	13181806	1000	+	.	gene_id "AT4G25960"; transcript_id "AT4G25960.1"; exon_number "9"; FPKM "7.3417479559"; frac "1.000000"; conf_lo "6.644794"; conf_hi "8.038702"; cov "43.376351";
Chr4	Cufflinks	exon	13181888	13182135	1000	+	.	gene_id "AT4G25960"; transcript_id "AT4G25960.1"; exon_number "10"; FPKM "7.3417479559"; frac "1.000000"; conf_lo "6.644794"; conf_hi "8.038702"; cov "43.376351";
Chr4	Cufflinks	exon	13182256	13182668	1000	+	.	gene_id "AT4G25960"; transcript_id "AT4G25960.1"; exon_number "11"; FPKM "7.3417479559"; frac "1.000000"; conf_lo "6.644794"; conf_hi "8.038702"; cov "43.376351";
Chr4	Cufflinks	exon	13182803	13183143	1000	+	.	gene_id "AT4G25960"; transcript_id "AT4G25960.1"; exon_number "12"; FPKM "7.3417479559"; frac "1.000000"; conf_lo "6.644794"; conf_hi "8.038702"; cov "43.376351";
Chr4	Cufflinks	exon	13183222	13183631	1000	+	.	gene_id "AT4G25960"; transcript_id "AT4G25960.1"; exon_number "13"; FPKM "7.3417479559"; frac "1.000000"; conf_lo "6.644794"; conf_hi "8.038702"; cov "43.376351";
Chr4	Cufflinks	transcript	13184114	13189435	1000	+	.	gene_id "CUFF.11077"; transcript_id "AT4G25970.1"; FPKM "16.1317916744"; frac "1.000000"; conf_lo "14.715040"; conf_hi "17.548543"; cov "95.316909"; full_read_support "yes";
Chr4	Cufflinks	exon	13184114	13184425	1000	+	.	gene_id "CUFF.11077"; transcript_id "AT4G25970.1"; exon_number "1"; FPKM "16.1317916744"; frac "1.000000"; conf_lo "14.715040"; conf_hi "17.548543"; cov "95.316909";
Chr4	Cufflinks	exon	13184520	13184599	1000	+	.	gene_id "CUFF.11077"; transcript_id "AT4G25970.1"; exon_number "2"; FPKM "16.1317916744"; frac "1.000000"; conf_lo "14.715040"; conf_hi "17.548543"; cov "95.316909";
Chr4	Cufflinks	exon	13184688	13184712	1000	+	.	gene_id "CUFF.11077"; transcript_id "AT4G25970.1"; exon_number "3"; FPKM "16.1317916744"; frac "1.000000"; conf_lo "14.715040"; conf_hi "17.548543"; cov "95.316909";
Chr4	Cufflinks	exon	13184800	13184859	1000	+	.	gene_id "CUFF.11077"; transcript_id "AT4G25970.1"; exon_number "4"; FPKM "16.1317916744"; frac "1.000000"; conf_lo "14.715040"; conf_hi "17.548543"; cov "95.316909";
Chr4	Cufflinks	exon	13184953	13185021	1000	+	.	gene_id "CUFF.11077"; transcript_id "AT4G25970.1"; exon_number "5"; FPKM "16.1317916744"; frac "1.000000"; conf_lo "14.715040"; conf_hi "17.548543"; cov "95.316909";
Chr4	Cufflinks	exon	13185268	13185357	1000	+	.	gene_id "CUFF.11077"; transcript_id "AT4G25970.1"; exon_number "6"; FPKM "16.1317916744"; frac "1.000000"; conf_lo "14.715040"; conf_hi "17.548543"; cov "95.316909";
Chr4	Cufflinks	exon	13185441	13185491	1000	+	.	gene_id "CUFF.11077"; transcript_id "AT4G25970.1"; exon_number "7"; FPKM "16.1317916744"; frac "1.000000"; conf_lo "14.715040"; conf_hi "17.548543"; cov "95.316909";
Chr4	Cufflinks	exon	13185736	13185819	1000	+	.	gene_id "CUFF.11077"; transcript_id "AT4G25970.1"; exon_number "8"; FPKM "16.1317916744"; frac "1.000000"; conf_lo "14.715040"; conf_hi "17.548543"; cov "95.316909";
Chr4	Cufflinks	exon	13186024	13186115	1000	+	.	gene_id "CUFF.11077"; transcript_id "AT4G25970.1"; exon_number "9"; FPKM "16.1317916744"; frac "1.000000"; conf_lo "14.715040"; conf_hi "17.548543"; cov "95.316909";
Chr4	Cufflinks	exon	13186215	13186364	1000	+	.	gene_id "CUFF.11077"; transcript_id "AT4G25970.1"; exon_number "10"; FPKM "16.1317916744"; frac "1.000000"; conf_lo "14.715040"; conf_hi "17.548543"; cov "95.316909";
Chr4	Cufflinks	exon	13186461	13186545	1000	+	.	gene_id "CUFF.11077"; transcript_id "AT4G25970.1"; exon_number "11"; FPKM "16.1317916744"; frac "1.000000"; conf_lo "14.715040"; conf_hi "17.548543"; cov "95.316909";
Chr4	Cufflinks	exon	13186774	13186885	1000	+	.	gene_id "CUFF.11077"; transcript_id "AT4G25970.1"; exon_number "12"; FPKM "16.1317916744"; frac "1.000000"; conf_lo "14.715040"; conf_hi "17.548543"; cov "95.316909";
Chr4	Cufflinks	exon	13187014	13187114	1000	+	.	gene_id "CUFF.11077"; transcript_id "AT4G25970.1"; exon_number "13"; FPKM "16.1317916744"; frac "1.000000"; conf_lo "14.715040"; conf_hi "17.548543"; cov "95.316909";
Chr4	Cufflinks	exon	13187449	13187496	1000	+	.	gene_id "CUFF.11077"; transcript_id "AT4G25970.1"; exon_number "14"; FPKM "16.1317916744"; frac "1.000000"; conf_lo "14.715040"; conf_hi "17.548543"; cov "95.316909";
Chr4	Cufflinks	exon	13187710	13187856	1000	+	.	gene_id "CUFF.11077"; transcript_id "AT4G25970.1"; exon_number "15"; FPKM "16.1317916744"; frac "1.000000"; conf_lo "14.715040"; conf_hi "17.548543"; cov "95.316909";
Chr4	Cufflinks	exon	13188010	13188105	1000	+	.	gene_id "CUFF.11077"; transcript_id "AT4G25970.1"; exon_number "16"; FPKM "16.1317916744"; frac "1.000000"; conf_lo "14.715040"; conf_hi "17.548543"; cov "95.316909";
Chr4	Cufflinks	exon	13188199	13188273	1000	+	.	gene_id "CUFF.11077"; transcript_id "AT4G25970.1"; exon_number "17"; FPKM "16.1317916744"; frac "1.000000"; conf_lo "14.715040"; conf_hi "17.548543"; cov "95.316909";
Chr4	Cufflinks	exon	13188361	13188453	1000	+	.	gene_id "CUFF.11077"; transcript_id "AT4G25970.1"; exon_number "18"; FPKM "16.1317916744"; frac "1.000000"; conf_lo "14.715040"; conf_hi "17.548543"; cov "95.316909";
Chr4	Cufflinks	exon	13188635	13188721	1000	+	.	gene_id "CUFF.11077"; transcript_id "AT4G25970.1"; exon_number "19"; FPKM "16.1317916744"; frac "1.000000"; conf_lo "14.715040"; conf_hi "17.548543"; cov "95.316909";
Chr4	Cufflinks	exon	13188807	13188857	1000	+	.	gene_id "CUFF.11077"; transcript_id "AT4G25970.1"; exon_number "20"; FPKM "16.1317916744"; frac "1.000000"; conf_lo "14.715040"; conf_hi "17.548543"; cov "95.316909";
Chr4	Cufflinks	exon	13189014	13189435	1000	+	.	gene_id "CUFF.11077"; transcript_id "AT4G25970.1"; exon_number "21"; FPKM "16.1317916744"; frac "1.000000"; conf_lo "14.715040"; conf_hi "17.548543"; cov "95.316909";
Chr4	Cufflinks	transcript	13189393	13191507	1	+	.	gene_id "CUFF.11077"; transcript_id "AT4G25980.1"; FPKM "0.0000000000"; frac "0.000000"; conf_lo "0.000000"; conf_hi "0.110157"; cov "0.000000"; full_read_support "no";
Chr4	Cufflinks	exon	13189393	13189740	1	+	.	gene_id "CUFF.11077"; transcript_id "AT4G25980.1"; exon_number "1"; FPKM "0.0000000000"; frac "0.000000"; conf_lo "0.000000"; conf_hi "0.110157"; cov "0.000000";
Chr4	Cufflinks	exon	13189815	13189997	1	+	.	gene_id "CUFF.11077"; transcript_id "AT4G25980.1"; exon_number "2"; FPKM "0.0000000000"; frac "0.000000"; conf_lo "0.000000"; conf_hi "0.110157"; cov "0.000000";
Chr4	Cufflinks	exon	13190079	13190241	1	+	.	gene_id "CUFF.11077"; transcript_id "AT4G25980.1"; exon_number "3"; FPKM "0.0000000000"; frac "0.000000"; conf_lo "0.000000"; conf_hi "0.110157"; cov "0.000000";
Chr4	Cufflinks	exon	13191086	13191507	1	+	.	gene_id "CUFF.11077"; transcript_id "AT4G25980.1"; exon_number "4"; FPKM "0.0000000000"; frac "0.000000"; conf_lo "0.000000"; conf_hi "0.110157"; cov "0.000000";
Chr4	Cufflinks	transcript	13191565	13194030	508	-	.	gene_id "CUFF.11078"; transcript_id "CUFF.11078.1"; FPKM "3.1114687819"; frac "0.400776"; conf_lo "2.417456"; conf_hi "3.805482"; cov "18.384627"; full_read_support "yes";
Chr4	Cufflinks	exon	13191565	13191990	508	-	.	gene_id "CUFF.11078"; transcript_id "CUFF.11078.1"; exon_number "1"; FPKM "3.1114687819"; frac "0.400776"; conf_lo "2.417456"; conf_hi "3.805482"; cov "18.384627";
Chr4	Cufflinks	exon	13192149	13192336	508	-	.	gene_id "CUFF.11078"; transcript_id "CUFF.11078.1"; exon_number "2"; FPKM "3.1114687819"; frac "0.400776"; conf_lo "2.417456"; conf_hi "3.805482"; cov "18.384627";
Chr4	Cufflinks	exon	13192601	13194030	508	-	.	gene_id "CUFF.11078"; transcript_id "CUFF.11078.1"; exon_number "3"; FPKM "3.1114687819"; frac "0.400776"; conf_lo "2.417456"; conf_hi "3.805482"; cov "18.384627";
Chr4	Cufflinks	transcript	13191565	13194030	425	-	.	gene_id "CUFF.11078"; transcript_id "CUFF.11078.2"; FPKM "2.6021383347"; frac "0.177273"; conf_lo "1.674615"; conf_hi "3.529662"; cov "15.375164"; full_read_support "yes";
Chr4	Cufflinks	exon	13191565	13191990	425	-	.	gene_id "CUFF.11078"; transcript_id "CUFF.11078.2"; exon_number "1"; FPKM "2.6021383347"; frac "0.177273"; conf_lo "1.674615"; conf_hi "3.529662"; cov "15.375164";
Chr4	Cufflinks	exon	13192149	13192285	425	-	.	gene_id "CUFF.11078"; transcript_id "CUFF.11078.2"; exon_number "2"; FPKM "2.6021383347"; frac "0.177273"; conf_lo "1.674615"; conf_hi "3.529662"; cov "15.375164";
Chr4	Cufflinks	exon	13193421	13194030	425	-	.	gene_id "CUFF.11078"; transcript_id "CUFF.11078.2"; exon_number "3"; FPKM "2.6021383347"; frac "0.177273"; conf_lo "1.674615"; conf_hi "3.529662"; cov "15.375164";
Chr4	Cufflinks	transcript	13191690	13193543	1	-	.	gene_id "CUFF.11078"; transcript_id "AT4G25990.2"; FPKM "0.0000000000"; frac "0.000000"; conf_lo "0.000000"; conf_hi "0.079135"; cov "0.000000"; full_read_support "yes";
Chr4	Cufflinks	exon	13191690	13192035	1	-	.	gene_id "CUFF.11078"; transcript_id "AT4G25990.2"; exon_number "1"; FPKM "0.0000000000"; frac "0.000000"; conf_lo "0.000000"; conf_hi "0.079135"; cov "0.000000";
Chr4	Cufflinks	exon	13192149	13192301	1	-	.	gene_id "CUFF.11078"; transcript_id "AT4G25990.2"; exon_number "2"; FPKM "0.0000000000"; frac "0.000000"; conf_lo "0.000000"; conf_hi "0.079135"; cov "0.000000";
Chr4	Cufflinks	exon	13192566	13193543	1	-	.	gene_id "CUFF.11078"; transcript_id "AT4G25990.2"; exon_number "3"; FPKM "0.0000000000"; frac "0.000000"; conf_lo "0.000000"; conf_hi "0.079135"; cov "0.000000";
Chr4	Cufflinks	transcript	13191937	13193543	1000	-	.	gene_id "CUFF.11078"; transcript_id "AT4G25990.1"; FPKM "6.1185941069"; frac "0.421951"; conf_lo "4.851003"; conf_hi "7.386185"; cov "36.152724"; full_read_support "yes";
Chr4	Cufflinks	exon	13191937	13191990	1000	-	.	gene_id "CUFF.11078"; transcript_id "AT4G25990.1"; exon_number "1"; FPKM "6.1185941069"; frac "0.421951"; conf_lo "4.851003"; conf_hi "7.386185"; cov "36.152724";
Chr4	Cufflinks	exon	13192149	13192301	1000	-	.	gene_id "CUFF.11078"; transcript_id "AT4G25990.1"; exon_number "2"; FPKM "6.1185941069"; frac "0.421951"; conf_lo "4.851003"; conf_hi "7.386185"; cov "36.152724";
Chr4	Cufflinks	exon	13192566	13193543	1000	-	.	gene_id "CUFF.11078"; transcript_id "AT4G25990.1"; exon_number "3"; FPKM "6.1185941069"; frac "0.421951"; conf_lo "4.851003"; conf_hi "7.386185"; cov "36.152724";
Chr4	Cufflinks	transcript	13200279	13200401	1	-	.	gene_id "AT4G26005"; transcript_id "AT4G26005.1"; FPKM "0.0000000000"; frac "0.000000"; conf_lo "0.000000"; conf_hi "0.000000"; cov "0.000000"; full_read_support "no";
Chr4	Cufflinks	exon	13200279	13200401	1	-	.	gene_id "AT4G26005"; transcript_id "AT4G26005.1"; exon_number "1"; FPKM "0.0000000000"; frac "0.000000"; conf_lo "0.000000"; conf_hi "0.000000"; cov "0.000000";
Chr4	Cufflinks	transcript	13200593	13201941	1000	+	.	gene_id "CUFF.11079"; transcript_id "AT4G26010.1"; FPKM "45.0313012222"; frac "1.000000"; conf_lo "41.521532"; conf_hi "48.541071"; cov "265.908657"; full_read_support "yes";
Chr4	Cufflinks	exon	13200593	13200853	1000	+	.	gene_id "CUFF.11079"; transcript_id "AT4G26010.1"; exon_number "1"; FPKM "45.0313012222"; frac "1.000000"; conf_lo "41.521532"; conf_hi "48.541071"; cov "265.908657";
Chr4	Cufflinks	exon	13200957	13201941	1000	+	.	gene_id "CUFF.11079"; transcript_id "AT4G26010.1"; exon_number "2"; FPKM "45.0313012222"; frac "1.000000"; conf_lo "41.521532"; conf_hi "48.541071"; cov "265.908657";
Chr4	Cufflinks	transcript	13202013	13204028	1	-	.	gene_id "CUFF.11080"; transcript_id "AT4G26020.1"; FPKM "0.0000000000"; frac "0.000000"; conf_lo "0.000000"; conf_hi "0.129245"; cov "0.000000"; full_read_support "no";
Chr4	Cufflinks	exon	13202013	13202385	1	-	.	gene_id "CUFF.11080"; transcript_id "AT4G26020.1"; exon_number "1"; FPKM "0.0000000000"; frac "0.000000"; conf_lo "0.000000"; conf_hi "0.129245"; cov "0.000000";
Chr4	Cufflinks	exon	13202524	13202619	1	-	.	gene_id "CUFF.11080"; transcript_id "AT4G26020.1"; exon_number "2"; FPKM "0.0000000000"; frac "0.000000"; conf_lo "0.000000"; conf_hi "0.129245"; cov "0.000000";
Chr4	Cufflinks	exon	13202712	13202845	1	-	.	gene_id "CUFF.11080"; transcript_id "AT4G26020.1"; exon_number "3"; FPKM "0.0000000000"; frac "0.000000"; conf_lo "0.000000"; conf_hi "0.129245"; cov "0.000000";
Chr4	Cufflinks	exon	13202928	13203001	1	-	.	gene_id "CUFF.11080"; transcript_id "AT4G26020.1"; exon_number "4"; FPKM "0.0000000000"; frac "0.000000"; conf_lo "0.000000"; conf_hi "0.129245"; cov "0.000000";
Chr4	Cufflinks	exon	13203136	13203213	1	-	.	gene_id "CUFF.11080"; transcript_id "AT4G26020.1"; exon_number "5"; FPKM "0.0000000000"; frac "0.000000"; conf_lo "0.000000"; conf_hi "0.129245"; cov "0.000000";
Chr4	Cufflinks	exon	13203334	13203389	1	-	.	gene_id "CUFF.11080"; transcript_id "AT4G26020.1"; exon_number "6"; FPKM "0.0000000000"; frac "0.000000"; conf_lo "0.000000"; conf_hi "0.129245"; cov "0.000000";
Chr4	Cufflinks	exon	13203477	13203582	1	-	.	gene_id "CUFF.11080"; transcript_id "AT4G26020.1"; exon_number "7"; FPKM "0.0000000000"; frac "0.000000"; conf_lo "0.000000"; conf_hi "0.129245"; cov "0.000000";
Chr4	Cufflinks	exon	13203966	13204028	1	-	.	gene_id "CUFF.11080"; transcript_id "AT4G26020.1"; exon_number "8"; FPKM "0.0000000000"; frac "0.000000"; conf_lo "0.000000"; conf_hi "0.129245"; cov "0.000000";
Chr4	Cufflinks	transcript	13202013	13204049	1000	-	.	gene_id "CUFF.11080"; transcript_id "AT4G26020.2"; FPKM "0.1393657028"; frac "1.000000"; conf_lo "0.000000"; conf_hi "0.380754"; cov "0.824310"; full_read_support "no";
Chr4	Cufflinks	exon	13202013	13202248	1000	-	.	gene_id "CUFF.11080"; transcript_id "AT4G26020.2"; exon_number "1"; FPKM "0.1393657028"; frac "1.000000"; conf_lo "0.000000"; conf_hi "0.380754"; cov "0.824310";
Chr4	Cufflinks	exon	13202327	13202385	1000	-	.	gene_id "CUFF.11080"; transcript_id "AT4G26020.2"; exon_number "2"; FPKM "0.1393657028"; frac "1.000000"; conf_lo "0.000000"; conf_hi "0.380754"; cov "0.824310";
Chr4	Cufflinks	exon	13202524	13202619	1000	-	.	gene_id "CUFF.11080"; transcript_id "AT4G26020.2"; exon_number "3"; FPKM "0.1393657028"; frac "1.000000"; conf_lo "0.000000"; conf_hi "0.380754"; cov "0.824310";
Chr4	Cufflinks	exon	13202712	13202845	1000	-	.	gene_id "CUFF.11080"; transcript_id "AT4G26020.2"; exon_number "4"; FPKM "0.1393657028"; frac "1.000000"; conf_lo "0.000000"; conf_hi "0.380754"; cov "0.824310";
Chr4	Cufflinks	exon	13202928	13203001	1000	-	.	gene_id "CUFF.11080"; transcript_id "AT4G26020.2"; exon_number "5"; FPKM "0.1393657028"; frac "1.000000"; conf_lo "0.000000"; conf_hi "0.380754"; cov "0.824310";
Chr4	Cufflinks	exon	13203136	13203213	1000	-	.	gene_id "CUFF.11080"; transcript_id "AT4G26020.2"; exon_number "6"; FPKM "0.1393657028"; frac "1.000000"; conf_lo "0.000000"; conf_hi "0.380754"; cov "0.824310";
Chr4	Cufflinks	exon	13203334	13203389	1000	-	.	gene_id "CUFF.11080"; transcript_id "AT4G26020.2"; exon_number "7"; FPKM "0.1393657028"; frac "1.000000"; conf_lo "0.000000"; conf_hi "0.380754"; cov "0.824310";
Chr4	Cufflinks	exon	13203477	13203582	1000	-	.	gene_id "CUFF.11080"; transcript_id "AT4G26020.2"; exon_number "8"; FPKM "0.1393657028"; frac "1.000000"; conf_lo "0.000000"; conf_hi "0.380754"; cov "0.824310";
Chr4	Cufflinks	exon	13203966	13204049	1000	-	.	gene_id "CUFF.11080"; transcript_id "AT4G26020.2"; exon_number "9"; FPKM "0.1393657028"; frac "1.000000"; conf_lo "0.000000"; conf_hi "0.380754"; cov "0.824310";
Chr4	Cufflinks	transcript	13205537	13206199	1	+	.	gene_id "AT4G26030"; transcript_id "AT4G26030.1"; FPKM "0.0000000000"; frac "0.000000"; conf_lo "0.000000"; conf_hi "0.000000"; cov "0.000000"; full_read_support "no";
Chr4	Cufflinks	exon	13205537	13206199	1	+	.	gene_id "AT4G26030"; transcript_id "AT4G26030.1"; exon_number "1"; FPKM "0.0000000000"; frac "0.000000"; conf_lo "0.000000"; conf_hi "0.000000"; cov "0.000000";
Chr4	Cufflinks	transcript	13206835	13207203	1	+	.	gene_id "AT4G26040"; transcript_id "AT4G26040.1"; FPKM "0.0000000000"; frac "0.000000"; conf_lo "0.000000"; conf_hi "0.000000"; cov "0.000000"; full_read_support "no";
Chr4	Cufflinks	exon	13206835	13207203	1	+	.	gene_id "AT4G26040"; transcript_id "AT4G26040.1"; exon_number "1"; FPKM "0.0000000000"; frac "0.000000"; conf_lo "0.000000"; conf_hi "0.000000"; cov "0.000000";
Chr4	Cufflinks	transcript	13210459	13213477	1000	+	.	gene_id "AT4G26050"; transcript_id "AT4G26050.1"; FPKM "0.0752601162"; frac "1.000000"; conf_lo "0.000000"; conf_hi "0.181842"; cov "0.439950"; full_read_support "no";
Chr4	Cufflinks	exon	13210459	13210800	1000	+	.	gene_id "AT4G26050"; transcript_id "AT4G26050.1"; exon_number "1"; FPKM "0.0752601162"; frac "1.000000"; conf_lo "0.000000"; conf_hi "0.181842"; cov "0.439950";
Chr4	Cufflinks	exon	13211972	13212141	1000	+	.	gene_id "AT4G26050"; transcript_id "AT4G26050.1"; exon_number "2"; FPKM "0.0752601162"; frac "1.000000"; conf_lo "0.000000"; conf_hi "0.181842"; cov "0.439950";
Chr4	Cufflinks	exon	13212218	13212629	1000	+	.	gene_id "AT4G26050"; transcript_id "AT4G26050.1"; exon_number "3"; FPKM "0.0752601162"; frac "1.000000"; conf_lo "0.000000"; conf_hi "0.181842"; cov "0.439950";
Chr4	Cufflinks	exon	13212859	13213477	1000	+	.	gene_id "AT4G26050"; transcript_id "AT4G26050.1"; exon_number "4"; FPKM "0.0752601162"; frac "1.000000"; conf_lo "0.000000"; conf_hi "0.181842"; cov "0.439950";
Chr4	Cufflinks	transcript	13213987	13216510	1000	-	.	gene_id "CUFF.11081"; transcript_id "CUFF.11081.1"; FPKM "4.8147161866"; frac "0.802867"; conf_lo "3.866696"; conf_hi "5.762736"; cov "28.404892"; full_read_support "no";
Chr4	Cufflinks	exon	13213987	13214160	1000	-	.	gene_id "CUFF.11081"; transcript_id "CUFF.11081.1"; exon_number "1"; FPKM "4.8147161866"; frac "0.802867"; conf_lo "3.866696"; conf_hi "5.762736"; cov "28.404892";
Chr4	Cufflinks	exon	13214304	13215025	1000	-	.	gene_id "CUFF.11081"; transcript_id "CUFF.11081.1"; exon_number "2"; FPKM "4.8147161866"; frac "0.802867"; conf_lo "3.866696"; conf_hi "5.762736"; cov "28.404892";
Chr4	Cufflinks	exon	13215111	13215228	1000	-	.	gene_id "CUFF.11081"; transcript_id "CUFF.11081.1"; exon_number "3"; FPKM "4.8147161866"; frac "0.802867"; conf_lo "3.866696"; conf_hi "5.762736"; cov "28.404892";
Chr4	Cufflinks	exon	13215322	13215436	1000	-	.	gene_id "CUFF.11081"; transcript_id "CUFF.11081.1"; exon_number "4"; FPKM "4.8147161866"; frac "0.802867"; conf_lo "3.866696"; conf_hi "5.762736"; cov "28.404892";
Chr4	Cufflinks	exon	13215558	13215662	1000	-	.	gene_id "CUFF.11081"; transcript_id "CUFF.11081.1"; exon_number "5"; FPKM "4.8147161866"; frac "0.802867"; conf_lo "3.866696"; conf_hi "5.762736"; cov "28.404892";
Chr4	Cufflinks	exon	13215946	13216033	1000	-	.	gene_id "CUFF.11081"; transcript_id "CUFF.11081.1"; exon_number "6"; FPKM "4.8147161866"; frac "0.802867"; conf_lo "3.866696"; conf_hi "5.762736"; cov "28.404892";
Chr4	Cufflinks	exon	13216310	13216510	1000	-	.	gene_id "CUFF.11081"; transcript_id "CUFF.11081.1"; exon_number "7"; FPKM "4.8147161866"; frac "0.802867"; conf_lo "3.866696"; conf_hi "5.762736"; cov "28.404892";
Chr4	Cufflinks	transcript	13214098	13214429	1	-	.	gene_id "CUFF.11081"; transcript_id "AT4G26055.1"; FPKM "0.0000000000"; frac "0.000000"; conf_lo "0.000000"; conf_hi "0.536729"; cov "0.000000"; full_read_support "yes";
Chr4	Cufflinks	exon	13214098	13214160	1	-	.	gene_id "CUFF.11081"; transcript_id "AT4G26055.1"; exon_number "1"; FPKM "0.0000000000"; frac "0.000000"; conf_lo "0.000000"; conf_hi "0.536729"; cov "0.000000";
Chr4	Cufflinks	exon	13214304	13214429	1	-	.	gene_id "CUFF.11081"; transcript_id "AT4G26055.1"; exon_number "2"; FPKM "0.0000000000"; frac "0.000000"; conf_lo "0.000000"; conf_hi "0.536729"; cov "0.000000";
Chr4	Cufflinks	transcript	13214746	13216461	491	-	.	gene_id "CUFF.11081"; transcript_id "AT4G26060.1"; FPKM "2.3681492220"; frac "0.197133"; conf_lo "1.267340"; conf_hi "3.468958"; cov "13.971129"; full_read_support "yes";
Chr4	Cufflinks	exon	13214746	13215025	491	-	.	gene_id "CUFF.11081"; transcript_id "AT4G26060.1"; exon_number "1"; FPKM "2.3681492220"; frac "0.197133"; conf_lo "1.267340"; conf_hi "3.468958"; cov "13.971129";
Chr4	Cufflinks	exon	13215111	13215228	491	-	.	gene_id "CUFF.11081"; transcript_id "AT4G26060.1"; exon_number "2"; FPKM "2.3681492220"; frac "0.197133"; conf_lo "1.267340"; conf_hi "3.468958"; cov "13.971129";
Chr4	Cufflinks	exon	13215322	13215436	491	-	.	gene_id "CUFF.11081"; transcript_id "AT4G26060.1"; exon_number "3"; FPKM "2.3681492220"; frac "0.197133"; conf_lo "1.267340"; conf_hi "3.468958"; cov "13.971129";
Chr4	Cufflinks	exon	13215558	13215662	491	-	.	gene_id "CUFF.11081"; transcript_id "AT4G26060.1"; exon_number "4"; FPKM "2.3681492220"; frac "0.197133"; conf_lo "1.267340"; conf_hi "3.468958"; cov "13.971129";
Chr4	Cufflinks	exon	13215946	13216033	491	-	.	gene_id "CUFF.11081"; transcript_id "AT4G26060.1"; exon_number "5"; FPKM "2.3681492220"; frac "0.197133"; conf_lo "1.267340"; conf_hi "3.468958"; cov "13.971129";
Chr4	Cufflinks	exon	13216310	13216461	491	-	.	gene_id "CUFF.11081"; transcript_id "AT4G26060.1"; exon_number "6"; FPKM "2.3681492220"; frac "0.197133"; conf_lo "1.267340"; conf_hi "3.468958"; cov "13.971129";
Chr4	Cufflinks	transcript	13217649	13219933	1	+	.	gene_id "CUFF.11082"; transcript_id "AT4G26070.3"; FPKM "0.0000000000"; frac "0.000000"; conf_lo "0.000000"; conf_hi "0.088450"; cov "0.000000"; full_read_support "no";
Chr4	Cufflinks	exon	13217649	13217685	1	+	.	gene_id "CUFF.11082"; transcript_id "AT4G26070.3"; exon_number "1"; FPKM "0.0000000000"; frac "0.000000"; conf_lo "0.000000"; conf_hi "0.088450"; cov "0.000000";
Chr4	Cufflinks	exon	13217795	13217867	1	+	.	gene_id "CUFF.11082"; transcript_id "AT4G26070.3"; exon_number "2"; FPKM "0.0000000000"; frac "0.000000"; conf_lo "0.000000"; conf_hi "0.088450"; cov "0.000000";
Chr4	Cufflinks	exon	13218147	13218231	1	+	.	gene_id "CUFF.11082"; transcript_id "AT4G26070.3"; exon_number "3"; FPKM "0.0000000000"; frac "0.000000"; conf_lo "0.000000"; conf_hi "0.088450"; cov "0.000000";
Chr4	Cufflinks	exon	13218318	13218452	1	+	.	gene_id "CUFF.11082"; transcript_id "AT4G26070.3"; exon_number "4"; FPKM "0.0000000000"; frac "0.000000"; conf_lo "0.000000"; conf_hi "0.088450"; cov "0.000000";
Chr4	Cufflinks	exon	13218539	13218763	1	+	.	gene_id "CUFF.11082"; transcript_id "AT4G26070.3"; exon_number "5"; FPKM "0.0000000000"; frac "0.000000"; conf_lo "0.000000"; conf_hi "0.088450"; cov "0.000000";
Chr4	Cufflinks	exon	13218863	13219045	1	+	.	gene_id "CUFF.11082"; transcript_id "AT4G26070.3"; exon_number "6"; FPKM "0.0000000000"; frac "0.000000"; conf_lo "0.000000"; conf_hi "0.088450"; cov "0.000000";
Chr4	Cufflinks	exon	13219154	13219377	1	+	.	gene_id "CUFF.11082"; transcript_id "AT4G26070.3"; exon_number "7"; FPKM "0.0000000000"; frac "0.000000"; conf_lo "0.000000"; conf_hi "0.088450"; cov "0.000000";
Chr4	Cufflinks	exon	13219461	13219506	1	+	.	gene_id "CUFF.11082"; transcript_id "AT4G26070.3"; exon_number "8"; FPKM "0.0000000000"; frac "0.000000"; conf_lo "0.000000"; conf_hi "0.088450"; cov "0.000000";
Chr4	Cufflinks	exon	13219600	13219933	1	+	.	gene_id "CUFF.11082"; transcript_id "AT4G26070.3"; exon_number "9"; FPKM "0.0000000000"; frac "0.000000"; conf_lo "0.000000"; conf_hi "0.088450"; cov "0.000000";
Chr4	Cufflinks	transcript	13217681	13219933	1000	+	.	gene_id "CUFF.11082"; transcript_id "AT4G26070.2"; FPKM "5.7555740082"; frac "0.169367"; conf_lo "4.740441"; conf_hi "6.770707"; cov "34.005142"; full_read_support "yes";
Chr4	Cufflinks	exon	13217681	13217867	1000	+	.	gene_id "CUFF.11082"; transcript_id "AT4G26070.2"; exon_number "1"; FPKM "5.7555740082"; frac "0.169367"; conf_lo "4.740441"; conf_hi "6.770707"; cov "34.005142";
Chr4	Cufflinks	exon	13218147	13218231	1000	+	.	gene_id "CUFF.11082"; transcript_id "AT4G26070.2"; exon_number "2"; FPKM "5.7555740082"; frac "0.169367"; conf_lo "4.740441"; conf_hi "6.770707"; cov "34.005142";
Chr4	Cufflinks	exon	13218318	13218452	1000	+	.	gene_id "CUFF.11082"; transcript_id "AT4G26070.2"; exon_number "3"; FPKM "5.7555740082"; frac "0.169367"; conf_lo "4.740441"; conf_hi "6.770707"; cov "34.005142";
Chr4	Cufflinks	exon	13218539	13218763	1000	+	.	gene_id "CUFF.11082"; transcript_id "AT4G26070.2"; exon_number "4"; FPKM "5.7555740082"; frac "0.169367"; conf_lo "4.740441"; conf_hi "6.770707"; cov "34.005142";
Chr4	Cufflinks	exon	13218863	13219045	1000	+	.	gene_id "CUFF.11082"; transcript_id "AT4G26070.2"; exon_number "5"; FPKM "5.7555740082"; frac "0.169367"; conf_lo "4.740441"; conf_hi "6.770707"; cov "34.005142";
Chr4	Cufflinks	exon	13219154	13219377	1000	+	.	gene_id "CUFF.11082"; transcript_id "AT4G26070.2"; exon_number "6"; FPKM "5.7555740082"; frac "0.169367"; conf_lo "4.740441"; conf_hi "6.770707"; cov "34.005142";
Chr4	Cufflinks	exon	13219461	13219506	1000	+	.	gene_id "CUFF.11082"; transcript_id "AT4G26070.2"; exon_number "7"; FPKM "5.7555740082"; frac "0.169367"; conf_lo "4.740441"; conf_hi "6.770707"; cov "34.005142";
Chr4	Cufflinks	exon	13219600	13219933	1000	+	.	gene_id "CUFF.11082"; transcript_id "AT4G26070.2"; exon_number "8"; FPKM "5.7555740082"; frac "0.169367"; conf_lo "4.740441"; conf_hi "6.770707"; cov "34.005142";
Chr4	Cufflinks	transcript	13217685	13219862	1	+	.	gene_id "CUFF.11082"; transcript_id "AT4G26070.1"; FPKM "0.0000000000"; frac "0.000000"; conf_lo "0.000000"; conf_hi "0.076567"; cov "0.000000"; full_read_support "yes";
Chr4	Cufflinks	exon	13217685	13217867	1	+	.	gene_id "CUFF.11082"; transcript_id "AT4G26070.1"; exon_number "1"; FPKM "0.0000000000"; frac "0.000000"; conf_lo "0.000000"; conf_hi "0.076567"; cov "0.000000";
Chr4	Cufflinks	exon	13218147	13218231	1	+	.	gene_id "CUFF.11082"; transcript_id "AT4G26070.1"; exon_number "2"; FPKM "0.0000000000"; frac "0.000000"; conf_lo "0.000000"; conf_hi "0.076567"; cov "0.000000";
Chr4	Cufflinks	exon	13218318	13218452	1	+	.	gene_id "CUFF.11082"; transcript_id "AT4G26070.1"; exon_number "3"; FPKM "0.0000000000"; frac "0.000000"; conf_lo "0.000000"; conf_hi "0.076567"; cov "0.000000";
Chr4	Cufflinks	exon	13218539	13218763	1	+	.	gene_id "CUFF.11082"; transcript_id "AT4G26070.1"; exon_number "4"; FPKM "0.0000000000"; frac "0.000000"; conf_lo "0.000000"; conf_hi "0.076567"; cov "0.000000";
Chr4	Cufflinks	exon	13218863	13219045	1	+	.	gene_id "CUFF.11082"; transcript_id "AT4G26070.1"; exon_number "5"; FPKM "0.0000000000"; frac "0.000000"; conf_lo "0.000000"; conf_hi "0.076567"; cov "0.000000";
Chr4	Cufflinks	exon	13219154	13219862	1	+	.	gene_id "CUFF.11082"; transcript_id "AT4G26070.1"; exon_number "6"; FPKM "0.0000000000"; frac "0.000000"; conf_lo "0.000000"; conf_hi "0.076567"; cov "0.000000";
Chr4	Cufflinks	transcript	13219961	13222284	1000	-	.	gene_id "CUFF.11083"; transcript_id "AT4G26080.1"; FPKM "18.8176438000"; frac "0.830633"; conf_lo "17.166451"; conf_hi "20.468836"; cov "111.178598"; full_read_support "yes";
Chr4	Cufflinks	exon	13219961	13220589	1000	-	.	gene_id "CUFF.11083"; transcript_id "AT4G26080.1"; exon_number "1"; FPKM "18.8176438000"; frac "0.830633"; conf_lo "17.166451"; conf_hi "20.468836"; cov "111.178598";
Chr4	Cufflinks	exon	13220682	13220787	1000	-	.	gene_id "CUFF.11083"; transcript_id "AT4G26080.1"; exon_number "2"; FPKM "18.8176438000"; frac "0.830633"; conf_lo "17.166451"; conf_hi "20.468836"; cov "111.178598";
Chr4	Cufflinks	exon	13220919	13221209	1000	-	.	gene_id "CUFF.11083"; transcript_id "AT4G26080.1"; exon_number "3"; FPKM "18.8176438000"; frac "0.830633"; conf_lo "17.166451"; conf_hi "20.468836"; cov "111.178598";
Chr4	Cufflinks	exon	13221280	13222284	1000	-	.	gene_id "CUFF.11083"; transcript_id "AT4G26080.1"; exon_number "4"; FPKM "18.8176438000"; frac "0.830633"; conf_lo "17.166451"; conf_hi "20.468836"; cov "111.178598";
Chr4	Cufflinks	transcript	13224338	13227622	1	-	.	gene_id "CUFF.11084"; transcript_id "AT4G26095.1"; FPKM "0.0000000000"; frac "0.000000"; conf_lo "0.000000"; conf_hi "0.035595"; cov "0.000000"; full_read_support "yes";
Chr4	Cufflinks	exon	13224338	13227265	1	-	.	gene_id "CUFF.11084"; transcript_id "AT4G26095.1"; exon_number "1"; FPKM "0.0000000000"; frac "0.000000"; conf_lo "0.000000"; conf_hi "0.035595"; cov "0.000000";
Chr4	Cufflinks	exon	13227506	13227622	1	-	.	gene_id "CUFF.11084"; transcript_id "AT4G26095.1"; exon_number "2"; FPKM "0.0000000000"; frac "0.000000"; conf_lo "0.000000"; conf_hi "0.035595"; cov "0.000000";
Chr4	Cufflinks	transcript	13227450	13230797	1000	-	.	gene_id "CUFF.11084"; transcript_id "AT4G26100.1"; FPKM "14.2794361863"; frac "0.618932"; conf_lo "12.894607"; conf_hi "15.664266"; cov "84.360617"; full_read_support "yes";
Chr4	Cufflinks	exon	13227450	13228133	1000	-	.	gene_id "CUFF.11084"; transcript_id "AT4G26100.1"; exon_number "1"; FPKM "14.2794361863"; frac "0.618932"; conf_lo "12.894607"; conf_hi "15.664266"; cov "84.360617";
Chr4	Cufflinks	exon	13228246	13228361	1000	-	.	gene_id "CUFF.11084"; transcript_id "AT4G26100.1"; exon_number "2"; FPKM "14.2794361863"; frac "0.618932"; conf_lo "12.894607"; conf_hi "15.664266"; cov "84.360617";
Chr4	Cufflinks	exon	13228453	13228516	1000	-	.	gene_id "CUFF.11084"; transcript_id "AT4G26100.1"; exon_number "3"; FPKM "14.2794361863"; frac "0.618932"; conf_lo "12.894607"; conf_hi "15.664266"; cov "84.360617";
Chr4	Cufflinks	exon	13228593	13228675	1000	-	.	gene_id "CUFF.11084"; transcript_id "AT4G26100.1"; exon_number "4"; FPKM "14.2794361863"; frac "0.618932"; conf_lo "12.894607"; conf_hi "15.664266"; cov "84.360617";
Chr4	Cufflinks	exon	13228749	13228875	1000	-	.	gene_id "CUFF.11084"; transcript_id "AT4G26100.1"; exon_number "5"; FPKM "14.2794361863"; frac "0.618932"; conf_lo "12.894607"; conf_hi "15.664266"; cov "84.360617";
Chr4	Cufflinks	exon	13228964	13229048	1000	-	.	gene_id "CUFF.11084"; transcript_id "AT4G26100.1"; exon_number "6"; FPKM "14.2794361863"; frac "0.618932"; conf_lo "12.894607"; conf_hi "15.664266"; cov "84.360617";
Chr4	Cufflinks	exon	13229138	13229201	1000	-	.	gene_id "CUFF.11084"; transcript_id "AT4G26100.1"; exon_number "7"; FPKM "14.2794361863"; frac "0.618932"; conf_lo "12.894607"; conf_hi "15.664266"; cov "84.360617";
Chr4	Cufflinks	exon	13229321	13229382	1000	-	.	gene_id "CUFF.11084"; transcript_id "AT4G26100.1"; exon_number "8"; FPKM "14.2794361863"; frac "0.618932"; conf_lo "12.894607"; conf_hi "15.664266"; cov "84.360617";
Chr4	Cufflinks	exon	13229489	13229559	1000	-	.	gene_id "CUFF.11084"; transcript_id "AT4G26100.1"; exon_number "9"; FPKM "14.2794361863"; frac "0.618932"; conf_lo "12.894607"; conf_hi "15.664266"; cov "84.360617";
Chr4	Cufflinks	exon	13229652	13229747	1000	-	.	gene_id "CUFF.11084"; transcript_id "AT4G26100.1"; exon_number "10"; FPKM "14.2794361863"; frac "0.618932"; conf_lo "12.894607"; conf_hi "15.664266"; cov "84.360617";
Chr4	Cufflinks	exon	13229839	13229987	1000	-	.	gene_id "CUFF.11084"; transcript_id "AT4G26100.1"; exon_number "11"; FPKM "14.2794361863"; frac "0.618932"; conf_lo "12.894607"; conf_hi "15.664266"; cov "84.360617";
Chr4	Cufflinks	exon	13230080	13230149	1000	-	.	gene_id "CUFF.11084"; transcript_id "AT4G26100.1"; exon_number "12"; FPKM "14.2794361863"; frac "0.618932"; conf_lo "12.894607"; conf_hi "15.664266"; cov "84.360617";
Chr4	Cufflinks	exon	13230298	13230338	1000	-	.	gene_id "CUFF.11084"; transcript_id "AT4G26100.1"; exon_number "13"; FPKM "14.2794361863"; frac "0.618932"; conf_lo "12.894607"; conf_hi "15.664266"; cov "84.360617";
Chr4	Cufflinks	exon	13230433	13230797	1000	-	.	gene_id "CUFF.11084"; transcript_id "AT4G26100.1"; exon_number "14"; FPKM "14.2794361863"; frac "0.618932"; conf_lo "12.894607"; conf_hi "15.664266"; cov "84.360617";
Chr4	Cufflinks	transcript	13224338	13227872	1000	+	.	gene_id "AT4G26090"; transcript_id "AT4G26090.1"; FPKM "4.9537233516"; frac "0.381068"; conf_lo "4.362427"; conf_hi "5.545020"; cov "29.265803"; full_read_support "yes";
Chr4	Cufflinks	exon	13224338	13227872	1000	+	.	gene_id "AT4G26090"; transcript_id "AT4G26090.1"; exon_number "1"; FPKM "4.9537233516"; frac "0.381068"; conf_lo "4.362427"; conf_hi "5.545020"; cov "29.265803";
Chr4	Cufflinks	transcript	13232595	13235879	1000	+	.	gene_id "CUFF.11085"; transcript_id "AT4G26110.1"; FPKM "62.2795458622"; frac "1.000000"; conf_lo "58.318664"; conf_hi "66.240428"; cov "368.118631"; full_read_support "yes";
Chr4	Cufflinks	exon	13232595	13232757	1000	+	.	gene_id "CUFF.11085"; transcript_id "AT4G26110.1"; exon_number "1"; FPKM "62.2795458622"; frac "1.000000"; conf_lo "58.318664"; conf_hi "66.240428"; cov "368.118631";
Chr4	Cufflinks	exon	13232880	13232923	1000	+	.	gene_id "CUFF.11085"; transcript_id "AT4G26110.1"; exon_number "2"; FPKM "62.2795458622"; frac "1.000000"; conf_lo "58.318664"; conf_hi "66.240428"; cov "368.118631";
Chr4	Cufflinks	exon	13233119	13233214	1000	+	.	gene_id "CUFF.11085"; transcript_id "AT4G26110.1"; exon_number "3"; FPKM "62.2795458622"; frac "1.000000"; conf_lo "58.318664"; conf_hi "66.240428"; cov "368.118631";
Chr4	Cufflinks	exon	13233375	13233467	1000	+	.	gene_id "CUFF.11085"; transcript_id "AT4G26110.1"; exon_number "4"; FPKM "62.2795458622"; frac "1.000000"; conf_lo "58.318664"; conf_hi "66.240428"; cov "368.118631";
Chr4	Cufflinks	exon	13233620	13233710	1000	+	.	gene_id "CUFF.11085"; transcript_id "AT4G26110.1"; exon_number "5"; FPKM "62.2795458622"; frac "1.000000"; conf_lo "58.318664"; conf_hi "66.240428"; cov "368.118631";
Chr4	Cufflinks	exon	13233804	13233865	1000	+	.	gene_id "CUFF.11085"; transcript_id "AT4G26110.1"; exon_number "6"; FPKM "62.2795458622"; frac "1.000000"; conf_lo "58.318664"; conf_hi "66.240428"; cov "368.118631";
Chr4	Cufflinks	exon	13233955	13234139	1000	+	.	gene_id "CUFF.11085"; transcript_id "AT4G26110.1"; exon_number "7"; FPKM "62.2795458622"; frac "1.000000"; conf_lo "58.318664"; conf_hi "66.240428"; cov "368.118631";
Chr4	Cufflinks	exon	13234278	13234455	1000	+	.	gene_id "CUFF.11085"; transcript_id "AT4G26110.1"; exon_number "8"; FPKM "62.2795458622"; frac "1.000000"; conf_lo "58.318664"; conf_hi "66.240428"; cov "368.118631";
Chr4	Cufflinks	exon	13234534	13234577	1000	+	.	gene_id "CUFF.11085"; transcript_id "AT4G26110.1"; exon_number "9"; FPKM "62.2795458622"; frac "1.000000"; conf_lo "58.318664"; conf_hi "66.240428"; cov "368.118631";
Chr4	Cufflinks	exon	13234715	13234904	1000	+	.	gene_id "CUFF.11085"; transcript_id "AT4G26110.1"; exon_number "10"; FPKM "62.2795458622"; frac "1.000000"; conf_lo "58.318664"; conf_hi "66.240428"; cov "368.118631";
Chr4	Cufflinks	exon	13235010	13235027	1000	+	.	gene_id "CUFF.11085"; transcript_id "AT4G26110.1"; exon_number "11"; FPKM "62.2795458622"; frac "1.000000"; conf_lo "58.318664"; conf_hi "66.240428"; cov "368.118631";
Chr4	Cufflinks	exon	13235431	13235879	1000	+	.	gene_id "CUFF.11085"; transcript_id "AT4G26110.1"; exon_number "12"; FPKM "62.2795458622"; frac "1.000000"; conf_lo "58.318664"; conf_hi "66.240428"; cov "368.118631";
Chr4	Cufflinks	transcript	13232595	13235879	1	+	.	gene_id "CUFF.11085"; transcript_id "AT4G26110.2"; FPKM "0.0000000000"; frac "0.000000"; conf_lo "0.000000"; conf_hi "0.055710"; cov "0.000000"; full_read_support "yes";
Chr4	Cufflinks	exon	13232595	13232757	1	+	.	gene_id "CUFF.11085"; transcript_id "AT4G26110.2"; exon_number "1"; FPKM "0.0000000000"; frac "0.000000"; conf_lo "0.000000"; conf_hi "0.055710"; cov "0.000000";
Chr4	Cufflinks	exon	13232880	13232923	1	+	.	gene_id "CUFF.11085"; transcript_id "AT4G26110.2"; exon_number "2"; FPKM "0.0000000000"; frac "0.000000"; conf_lo "0.000000"; conf_hi "0.055710"; cov "0.000000";
Chr4	Cufflinks	exon	13233119	13233214	1	+	.	gene_id "CUFF.11085"; transcript_id "AT4G26110.2"; exon_number "3"; FPKM "0.0000000000"; frac "0.000000"; conf_lo "0.000000"; conf_hi "0.055710"; cov "0.000000";
Chr4	Cufflinks	exon	13233375	13233467	1	+	.	gene_id "CUFF.11085"; transcript_id "AT4G26110.2"; exon_number "4"; FPKM "0.0000000000"; frac "0.000000"; conf_lo "0.000000"; conf_hi "0.055710"; cov "0.000000";
Chr4	Cufflinks	exon	13233620	13233710	1	+	.	gene_id "CUFF.11085"; transcript_id "AT4G26110.2"; exon_number "5"; FPKM "0.0000000000"; frac "0.000000"; conf_lo "0.000000"; conf_hi "0.055710"; cov "0.000000";
Chr4	Cufflinks	exon	13233804	13233865	1	+	.	gene_id "CUFF.11085"; transcript_id "AT4G26110.2"; exon_number "6"; FPKM "0.0000000000"; frac "0.000000"; conf_lo "0.000000"; conf_hi "0.055710"; cov "0.000000";
Chr4	Cufflinks	exon	13233955	13234139	1	+	.	gene_id "CUFF.11085"; transcript_id "AT4G26110.2"; exon_number "7"; FPKM "0.0000000000"; frac "0.000000"; conf_lo "0.000000"; conf_hi "0.055710"; cov "0.000000";
Chr4	Cufflinks	exon	13234278	13234455	1	+	.	gene_id "CUFF.11085"; transcript_id "AT4G26110.2"; exon_number "8"; FPKM "0.0000000000"; frac "0.000000"; conf_lo "0.000000"; conf_hi "0.055710"; cov "0.000000";
Chr4	Cufflinks	exon	13234534	13234577	1	+	.	gene_id "CUFF.11085"; transcript_id "AT4G26110.2"; exon_number "9"; FPKM "0.0000000000"; frac "0.000000"; conf_lo "0.000000"; conf_hi "0.055710"; cov "0.000000";
Chr4	Cufflinks	exon	13234715	13234904	1	+	.	gene_id "CUFF.11085"; transcript_id "AT4G26110.2"; exon_number "10"; FPKM "0.0000000000"; frac "0.000000"; conf_lo "0.000000"; conf_hi "0.055710"; cov "0.000000";
Chr4	Cufflinks	exon	13235010	13235879	1	+	.	gene_id "CUFF.11085"; transcript_id "AT4G26110.2"; exon_number "11"; FPKM "0.0000000000"; frac "0.000000"; conf_lo "0.000000"; conf_hi "0.055710"; cov "0.000000";
Chr4	Cufflinks	transcript	13236322	13238487	1000	+	.	gene_id "CUFF.11086"; transcript_id "CUFF.11086.1"; FPKM "1.3407269426"; frac "1.000000"; conf_lo "0.945711"; conf_hi "1.735742"; cov "7.927279"; full_read_support "yes";
Chr4	Cufflinks	exon	13236322	13237005	1000	+	.	gene_id "CUFF.11086"; transcript_id "CUFF.11086.1"; exon_number "1"; FPKM "1.3407269426"; frac "1.000000"; conf_lo "0.945711"; conf_hi "1.735742"; cov "7.927279";
Chr4	Cufflinks	exon	13237076	13237814	1000	+	.	gene_id "CUFF.11086"; transcript_id "CUFF.11086.1"; exon_number "2"; FPKM "1.3407269426"; frac "1.000000"; conf_lo "0.945711"; conf_hi "1.735742"; cov "7.927279";
Chr4	Cufflinks	exon	13237900	13238487	1000	+	.	gene_id "CUFF.11086"; transcript_id "CUFF.11086.1"; exon_number "3"; FPKM "1.3407269426"; frac "1.000000"; conf_lo "0.945711"; conf_hi "1.735742"; cov "7.927279";
Chr4	Cufflinks	transcript	13236448	13238487	1	+	.	gene_id "CUFF.11086"; transcript_id "AT4G26120.1"; FPKM "0.0000000000"; frac "0.000000"; conf_lo "0.000000"; conf_hi "0.063090"; cov "0.000000"; full_read_support "no";
Chr4	Cufflinks	exon	13236448	13237005	1	+	.	gene_id "CUFF.11086"; transcript_id "AT4G26120.1"; exon_number "1"; FPKM "0.0000000000"; frac "0.000000"; conf_lo "0.000000"; conf_hi "0.063090"; cov "0.000000";
Chr4	Cufflinks	exon	13237076	13237814	1	+	.	gene_id "CUFF.11086"; transcript_id "AT4G26120.1"; exon_number "2"; FPKM "0.0000000000"; frac "0.000000"; conf_lo "0.000000"; conf_hi "0.063090"; cov "0.000000";
Chr4	Cufflinks	exon	13237900	13238103	1	+	.	gene_id "CUFF.11086"; transcript_id "AT4G26120.1"; exon_number "3"; FPKM "0.0000000000"; frac "0.000000"; conf_lo "0.000000"; conf_hi "0.063090"; cov "0.000000";
Chr4	Cufflinks	exon	13238186	13238487	1	+	.	gene_id "CUFF.11086"; transcript_id "AT4G26120.1"; exon_number "4"; FPKM "0.0000000000"; frac "0.000000"; conf_lo "0.000000"; conf_hi "0.063090"; cov "0.000000";
Chr4	Cufflinks	transcript	13239979	13241283	1000	-	.	gene_id "AT4G26130"; transcript_id "AT4G26130.1"; FPKM "30.8013593845"; frac "1.000000"; conf_lo "28.088496"; conf_hi "33.514223"; cov "181.949494"; full_read_support "yes";
Chr4	Cufflinks	exon	13239979	13241283	1000	-	.	gene_id "AT4G26130"; transcript_id "AT4G26130.1"; exon_number "1"; FPKM "30.8013593845"; frac "1.000000"; conf_lo "28.088496"; conf_hi "33.514223"; cov "181.949494";
Chr4	Cufflinks	transcript	13242734	13245664	1000	+	.	gene_id "CUFF.11087"; transcript_id "CUFF.11087.1"; FPKM "0.8785774255"; frac "0.252639"; conf_lo "0.526430"; conf_hi "1.230725"; cov "5.192485"; full_read_support "yes";
Chr4	Cufflinks	exon	13242734	13242791	1000	+	.	gene_id "CUFF.11087"; transcript_id "CUFF.11087.1"; exon_number "1"; FPKM "0.8785774255"; frac "0.252639"; conf_lo "0.526430"; conf_hi "1.230725"; cov "5.192485";
Chr4	Cufflinks	exon	13243156	13243599	1000	+	.	gene_id "CUFF.11087"; transcript_id "CUFF.11087.1"; exon_number "2"; FPKM "0.8785774255"; frac "0.252639"; conf_lo "0.526430"; conf_hi "1.230725"; cov "5.192485";
Chr4	Cufflinks	exon	13243732	13243797	1000	+	.	gene_id "CUFF.11087"; transcript_id "CUFF.11087.1"; exon_number "3"; FPKM "0.8785774255"; frac "0.252639"; conf_lo "0.526430"; conf_hi "1.230725"; cov "5.192485";
Chr4	Cufflinks	exon	13243914	13244744	1000	+	.	gene_id "CUFF.11087"; transcript_id "CUFF.11087.1"; exon_number "4"; FPKM "0.8785774255"; frac "0.252639"; conf_lo "0.526430"; conf_hi "1.230725"; cov "5.192485";
Chr4	Cufflinks	exon	13244816	13244974	1000	+	.	gene_id "CUFF.11087"; transcript_id "CUFF.11087.1"; exon_number "5"; FPKM "0.8785774255"; frac "0.252639"; conf_lo "0.526430"; conf_hi "1.230725"; cov "5.192485";
Chr4	Cufflinks	exon	13245074	13245145	1000	+	.	gene_id "CUFF.11087"; transcript_id "CUFF.11087.1"; exon_number "6"; FPKM "0.8785774255"; frac "0.252639"; conf_lo "0.526430"; conf_hi "1.230725"; cov "5.192485";
Chr4	Cufflinks	exon	13245233	13245664	1000	+	.	gene_id "CUFF.11087"; transcript_id "CUFF.11087.1"; exon_number "7"; FPKM "0.8785774255"; frac "0.252639"; conf_lo "0.526430"; conf_hi "1.230725"; cov "5.192485";
Chr4	Cufflinks	transcript	13242734	13245664	892	+	.	gene_id "CUFF.11087"; transcript_id "CUFF.11087.2"; FPKM "0.7840398705"; frac "0.235961"; conf_lo "0.455681"; conf_hi "1.112398"; cov "4.633758"; full_read_support "yes";
Chr4	Cufflinks	exon	13242734	13242791	892	+	.	gene_id "CUFF.11087"; transcript_id "CUFF.11087.2"; exon_number "1"; FPKM "0.7840398705"; frac "0.235961"; conf_lo "0.455681"; conf_hi "1.112398"; cov "4.633758";
Chr4	Cufflinks	exon	13243156	13243599	892	+	.	gene_id "CUFF.11087"; transcript_id "CUFF.11087.2"; exon_number "2"; FPKM "0.7840398705"; frac "0.235961"; conf_lo "0.455681"; conf_hi "1.112398"; cov "4.633758";
Chr4	Cufflinks	exon	13243732	13243797	892	+	.	gene_id "CUFF.11087"; transcript_id "CUFF.11087.2"; exon_number "3"; FPKM "0.7840398705"; frac "0.235961"; conf_lo "0.455681"; conf_hi "1.112398"; cov "4.633758";
Chr4	Cufflinks	exon	13243914	13244744	892	+	.	gene_id "CUFF.11087"; transcript_id "CUFF.11087.2"; exon_number "4"; FPKM "0.7840398705"; frac "0.235961"; conf_lo "0.455681"; conf_hi "1.112398"; cov "4.633758";
Chr4	Cufflinks	exon	13244816	13244974	892	+	.	gene_id "CUFF.11087"; transcript_id "CUFF.11087.2"; exon_number "5"; FPKM "0.7840398705"; frac "0.235961"; conf_lo "0.455681"; conf_hi "1.112398"; cov "4.633758";
Chr4	Cufflinks	exon	13245074	13245664	892	+	.	gene_id "CUFF.11087"; transcript_id "CUFF.11087.2"; exon_number "6"; FPKM "0.7840398705"; frac "0.235961"; conf_lo "0.455681"; conf_hi "1.112398"; cov "4.633758";
Chr4	Cufflinks	transcript	13243005	13247933	735	-	.	gene_id "CUFF.11088"; transcript_id "CUFF.11088.1"; FPKM "0.6099207933"; frac "0.225365"; conf_lo "0.342474"; conf_hi "0.877368"; cov "3.604696"; full_read_support "no";
Chr4	Cufflinks	exon	13243005	13243330	735	-	.	gene_id "CUFF.11088"; transcript_id "CUFF.11088.1"; exon_number "1"; FPKM "0.6099207933"; frac "0.225365"; conf_lo "0.342474"; conf_hi "0.877368"; cov "3.604696";
Chr4	Cufflinks	exon	13243410	13243615	735	-	.	gene_id "CUFF.11088"; transcript_id "CUFF.11088.1"; exon_number "2"; FPKM "0.6099207933"; frac "0.225365"; conf_lo "0.342474"; conf_hi "0.877368"; cov "3.604696";
Chr4	Cufflinks	exon	13243722	13243832	735	-	.	gene_id "CUFF.11088"; transcript_id "CUFF.11088.1"; exon_number "3"; FPKM "0.6099207933"; frac "0.225365"; conf_lo "0.342474"; conf_hi "0.877368"; cov "3.604696";
Chr4	Cufflinks	exon	13243920	13244030	735	-	.	gene_id "CUFF.11088"; transcript_id "CUFF.11088.1"; exon_number "4"; FPKM "0.6099207933"; frac "0.225365"; conf_lo "0.342474"; conf_hi "0.877368"; cov "3.604696";
Chr4	Cufflinks	exon	13244114	13244223	735	-	.	gene_id "CUFF.11088"; transcript_id "CUFF.11088.1"; exon_number "5"; FPKM "0.6099207933"; frac "0.225365"; conf_lo "0.342474"; conf_hi "0.877368"; cov "3.604696";
Chr4	Cufflinks	exon	13244299	13244405	735	-	.	gene_id "CUFF.11088"; transcript_id "CUFF.11088.1"; exon_number "6"; FPKM "0.6099207933"; frac "0.225365"; conf_lo "0.342474"; conf_hi "0.877368"; cov "3.604696";
Chr4	Cufflinks	exon	13244508	13244683	735	-	.	gene_id "CUFF.11088"; transcript_id "CUFF.11088.1"; exon_number "7"; FPKM "0.6099207933"; frac "0.225365"; conf_lo "0.342474"; conf_hi "0.877368"; cov "3.604696";
Chr4	Cufflinks	exon	13244785	13244946	735	-	.	gene_id "CUFF.11088"; transcript_id "CUFF.11088.1"; exon_number "8"; FPKM "0.6099207933"; frac "0.225365"; conf_lo "0.342474"; conf_hi "0.877368"; cov "3.604696";
Chr4	Cufflinks	exon	13245042	13245160	735	-	.	gene_id "CUFF.11088"; transcript_id "CUFF.11088.1"; exon_number "9"; FPKM "0.6099207933"; frac "0.225365"; conf_lo "0.342474"; conf_hi "0.877368"; cov "3.604696";
Chr4	Cufflinks	exon	13245253	13245337	735	-	.	gene_id "CUFF.11088"; transcript_id "CUFF.11088.1"; exon_number "10"; FPKM "0.6099207933"; frac "0.225365"; conf_lo "0.342474"; conf_hi "0.877368"; cov "3.604696";
Chr4	Cufflinks	exon	13245421	13245526	735	-	.	gene_id "CUFF.11088"; transcript_id "CUFF.11088.1"; exon_number "11"; FPKM "0.6099207933"; frac "0.225365"; conf_lo "0.342474"; conf_hi "0.877368"; cov "3.604696";
Chr4	Cufflinks	exon	13245671	13245759	735	-	.	gene_id "CUFF.11088"; transcript_id "CUFF.11088.1"; exon_number "12"; FPKM "0.6099207933"; frac "0.225365"; conf_lo "0.342474"; conf_hi "0.877368"; cov "3.604696";
Chr4	Cufflinks	exon	13246486	13246629	735	-	.	gene_id "CUFF.11088"; transcript_id "CUFF.11088.1"; exon_number "13"; FPKM "0.6099207933"; frac "0.225365"; conf_lo "0.342474"; conf_hi "0.877368"; cov "3.604696";
Chr4	Cufflinks	exon	13246744	13246836	735	-	.	gene_id "CUFF.11088"; transcript_id "CUFF.11088.1"; exon_number "14"; FPKM "0.6099207933"; frac "0.225365"; conf_lo "0.342474"; conf_hi "0.877368"; cov "3.604696";
Chr4	Cufflinks	exon	13246926	13246992	735	-	.	gene_id "CUFF.11088"; transcript_id "CUFF.11088.1"; exon_number "15"; FPKM "0.6099207933"; frac "0.225365"; conf_lo "0.342474"; conf_hi "0.877368"; cov "3.604696";
Chr4	Cufflinks	exon	13247092	13247389	735	-	.	gene_id "CUFF.11088"; transcript_id "CUFF.11088.1"; exon_number "16"; FPKM "0.6099207933"; frac "0.225365"; conf_lo "0.342474"; conf_hi "0.877368"; cov "3.604696";
Chr4	Cufflinks	exon	13247650	13247933	735	-	.	gene_id "CUFF.11088"; transcript_id "CUFF.11088.1"; exon_number "17"; FPKM "0.6099207933"; frac "0.225365"; conf_lo "0.342474"; conf_hi "0.877368"; cov "3.604696";
Chr4	Cufflinks	transcript	13243076	13247926	1	-	.	gene_id "CUFF.11088"; transcript_id "AT4G26140.2"; FPKM "0.0000000000"; frac "0.000000"; conf_lo "0.000000"; conf_hi "0.043390"; cov "0.000000"; full_read_support "no";
Chr4	Cufflinks	exon	13243076	13243330	1	-	.	gene_id "CUFF.11088"; transcript_id "AT4G26140.2"; exon_number "1"; FPKM "0.0000000000"; frac "0.000000"; conf_lo "0.000000"; conf_hi "0.043390"; cov "0.000000";
Chr4	Cufflinks	exon	13243410	13243832	1	-	.	gene_id "CUFF.11088"; transcript_id "AT4G26140.2"; exon_number "2"; FPKM "0.0000000000"; frac "0.000000"; conf_lo "0.000000"; conf_hi "0.043390"; cov "0.000000";
Chr4	Cufflinks	exon	13243920	13244030	1	-	.	gene_id "CUFF.11088"; transcript_id "AT4G26140.2"; exon_number "3"; FPKM "0.0000000000"; frac "0.000000"; conf_lo "0.000000"; conf_hi "0.043390"; cov "0.000000";
Chr4	Cufflinks	exon	13244114	13244223	1	-	.	gene_id "CUFF.11088"; transcript_id "AT4G26140.2"; exon_number "4"; FPKM "0.0000000000"; frac "0.000000"; conf_lo "0.000000"; conf_hi "0.043390"; cov "0.000000";
Chr4	Cufflinks	exon	13244299	13244405	1	-	.	gene_id "CUFF.11088"; transcript_id "AT4G26140.2"; exon_number "5"; FPKM "0.0000000000"; frac "0.000000"; conf_lo "0.000000"; conf_hi "0.043390"; cov "0.000000";
Chr4	Cufflinks	exon	13244508	13244683	1	-	.	gene_id "CUFF.11088"; transcript_id "AT4G26140.2"; exon_number "6"; FPKM "0.0000000000"; frac "0.000000"; conf_lo "0.000000"; conf_hi "0.043390"; cov "0.000000";
Chr4	Cufflinks	exon	13244785	13244946	1	-	.	gene_id "CUFF.11088"; transcript_id "AT4G26140.2"; exon_number "7"; FPKM "0.0000000000"; frac "0.000000"; conf_lo "0.000000"; conf_hi "0.043390"; cov "0.000000";
Chr4	Cufflinks	exon	13245042	13245160	1	-	.	gene_id "CUFF.11088"; transcript_id "AT4G26140.2"; exon_number "8"; FPKM "0.0000000000"; frac "0.000000"; conf_lo "0.000000"; conf_hi "0.043390"; cov "0.000000";
Chr4	Cufflinks	exon	13245253	13245337	1	-	.	gene_id "CUFF.11088"; transcript_id "AT4G26140.2"; exon_number "9"; FPKM "0.0000000000"; frac "0.000000"; conf_lo "0.000000"; conf_hi "0.043390"; cov "0.000000";
Chr4	Cufflinks	exon	13245421	13245526	1	-	.	gene_id "CUFF.11088"; transcript_id "AT4G26140.2"; exon_number "10"; FPKM "0.0000000000"; frac "0.000000"; conf_lo "0.000000"; conf_hi "0.043390"; cov "0.000000";
Chr4	Cufflinks	exon	13245671	13245759	1	-	.	gene_id "CUFF.11088"; transcript_id "AT4G26140.2"; exon_number "11"; FPKM "0.0000000000"; frac "0.000000"; conf_lo "0.000000"; conf_hi "0.043390"; cov "0.000000";
Chr4	Cufflinks	exon	13246486	13246629	1	-	.	gene_id "CUFF.11088"; transcript_id "AT4G26140.2"; exon_number "12"; FPKM "0.0000000000"; frac "0.000000"; conf_lo "0.000000"; conf_hi "0.043390"; cov "0.000000";
Chr4	Cufflinks	exon	13246744	13246836	1	-	.	gene_id "CUFF.11088"; transcript_id "AT4G26140.2"; exon_number "13"; FPKM "0.0000000000"; frac "0.000000"; conf_lo "0.000000"; conf_hi "0.043390"; cov "0.000000";
Chr4	Cufflinks	exon	13246926	13246992	1	-	.	gene_id "CUFF.11088"; transcript_id "AT4G26140.2"; exon_number "14"; FPKM "0.0000000000"; frac "0.000000"; conf_lo "0.000000"; conf_hi "0.043390"; cov "0.000000";
Chr4	Cufflinks	exon	13247092	13247204	1	-	.	gene_id "CUFF.11088"; transcript_id "AT4G26140.2"; exon_number "15"; FPKM "0.0000000000"; frac "0.000000"; conf_lo "0.000000"; conf_hi "0.043390"; cov "0.000000";
Chr4	Cufflinks	exon	13247294	13247389	1	-	.	gene_id "CUFF.11088"; transcript_id "AT4G26140.2"; exon_number "16"; FPKM "0.0000000000"; frac "0.000000"; conf_lo "0.000000"; conf_hi "0.043390"; cov "0.000000";
Chr4	Cufflinks	exon	13247650	13247926	1	-	.	gene_id "CUFF.11088"; transcript_id "AT4G26140.2"; exon_number "17"; FPKM "0.0000000000"; frac "0.000000"; conf_lo "0.000000"; conf_hi "0.043390"; cov "0.000000";
Chr4	Cufflinks	transcript	13243076	13247926	1000	-	.	gene_id "CUFF.11088"; transcript_id "AT4G26140.1"; FPKM "0.8298121988"; frac "0.286036"; conf_lo "0.512507"; conf_hi "1.147118"; cov "4.904277"; full_read_support "no";
Chr4	Cufflinks	exon	13243076	13243330	1000	-	.	gene_id "CUFF.11088"; transcript_id "AT4G26140.1"; exon_number "1"; FPKM "0.8298121988"; frac "0.286036"; conf_lo "0.512507"; conf_hi "1.147118"; cov "4.904277";
Chr4	Cufflinks	exon	13243410	13243615	1000	-	.	gene_id "CUFF.11088"; transcript_id "AT4G26140.1"; exon_number "2"; FPKM "0.8298121988"; frac "0.286036"; conf_lo "0.512507"; conf_hi "1.147118"; cov "4.904277";
Chr4	Cufflinks	exon	13243722	13243832	1000	-	.	gene_id "CUFF.11088"; transcript_id "AT4G26140.1"; exon_number "3"; FPKM "0.8298121988"; frac "0.286036"; conf_lo "0.512507"; conf_hi "1.147118"; cov "4.904277";
Chr4	Cufflinks	exon	13243920	13244030	1000	-	.	gene_id "CUFF.11088"; transcript_id "AT4G26140.1"; exon_number "4"; FPKM "0.8298121988"; frac "0.286036"; conf_lo "0.512507"; conf_hi "1.147118"; cov "4.904277";
Chr4	Cufflinks	exon	13244114	13244223	1000	-	.	gene_id "CUFF.11088"; transcript_id "AT4G26140.1"; exon_number "5"; FPKM "0.8298121988"; frac "0.286036"; conf_lo "0.512507"; conf_hi "1.147118"; cov "4.904277";
Chr4	Cufflinks	exon	13244299	13244405	1000	-	.	gene_id "CUFF.11088"; transcript_id "AT4G26140.1"; exon_number "6"; FPKM "0.8298121988"; frac "0.286036"; conf_lo "0.512507"; conf_hi "1.147118"; cov "4.904277";
Chr4	Cufflinks	exon	13244508	13244689	1000	-	.	gene_id "CUFF.11088"; transcript_id "AT4G26140.1"; exon_number "7"; FPKM "0.8298121988"; frac "0.286036"; conf_lo "0.512507"; conf_hi "1.147118"; cov "4.904277";
Chr4	Cufflinks	exon	13244785	13244946	1000	-	.	gene_id "CUFF.11088"; transcript_id "AT4G26140.1"; exon_number "8"; FPKM "0.8298121988"; frac "0.286036"; conf_lo "0.512507"; conf_hi "1.147118"; cov "4.904277";
Chr4	Cufflinks	exon	13245042	13245160	1000	-	.	gene_id "CUFF.11088"; transcript_id "AT4G26140.1"; exon_number "9"; FPKM "0.8298121988"; frac "0.286036"; conf_lo "0.512507"; conf_hi "1.147118"; cov "4.904277";
Chr4	Cufflinks	exon	13245253	13245337	1000	-	.	gene_id "CUFF.11088"; transcript_id "AT4G26140.1"; exon_number "10"; FPKM "0.8298121988"; frac "0.286036"; conf_lo "0.512507"; conf_hi "1.147118"; cov "4.904277";
Chr4	Cufflinks	exon	13245421	13245526	1000	-	.	gene_id "CUFF.11088"; transcript_id "AT4G26140.1"; exon_number "11"; FPKM "0.8298121988"; frac "0.286036"; conf_lo "0.512507"; conf_hi "1.147118"; cov "4.904277";
Chr4	Cufflinks	exon	13245671	13245759	1000	-	.	gene_id "CUFF.11088"; transcript_id "AT4G26140.1"; exon_number "12"; FPKM "0.8298121988"; frac "0.286036"; conf_lo "0.512507"; conf_hi "1.147118"; cov "4.904277";
Chr4	Cufflinks	exon	13246486	13246629	1000	-	.	gene_id "CUFF.11088"; transcript_id "AT4G26140.1"; exon_number "13"; FPKM "0.8298121988"; frac "0.286036"; conf_lo "0.512507"; conf_hi "1.147118"; cov "4.904277";
Chr4	Cufflinks	exon	13246744	13246836	1000	-	.	gene_id "CUFF.11088"; transcript_id "AT4G26140.1"; exon_number "14"; FPKM "0.8298121988"; frac "0.286036"; conf_lo "0.512507"; conf_hi "1.147118"; cov "4.904277";
Chr4	Cufflinks	exon	13246926	13246992	1000	-	.	gene_id "CUFF.11088"; transcript_id "AT4G26140.1"; exon_number "15"; FPKM "0.8298121988"; frac "0.286036"; conf_lo "0.512507"; conf_hi "1.147118"; cov "4.904277";
Chr4	Cufflinks	exon	13247092	13247204	1000	-	.	gene_id "CUFF.11088"; transcript_id "AT4G26140.1"; exon_number "16"; FPKM "0.8298121988"; frac "0.286036"; conf_lo "0.512507"; conf_hi "1.147118"; cov "4.904277";
Chr4	Cufflinks	exon	13247294	13247389	1000	-	.	gene_id "CUFF.11088"; transcript_id "AT4G26140.1"; exon_number "17"; FPKM "0.8298121988"; frac "0.286036"; conf_lo "0.512507"; conf_hi "1.147118"; cov "4.904277";
Chr4	Cufflinks	exon	13247650	13247926	1000	-	.	gene_id "CUFF.11088"; transcript_id "AT4G26140.1"; exon_number "18"; FPKM "0.8298121988"; frac "0.286036"; conf_lo "0.512507"; conf_hi "1.147118"; cov "4.904277";
Chr4	Cufflinks	transcript	13253210	13254904	1000	+	.	gene_id "AT4G26150"; transcript_id "AT4G26150.1"; FPKM "3.3848013199"; frac "1.000000"; conf_lo "2.592942"; conf_hi "4.176661"; cov "20.001235"; full_read_support "yes";
Chr4	Cufflinks	exon	13253210	13253491	1000	+	.	gene_id "AT4G26150"; transcript_id "AT4G26150.1"; exon_number "1"; FPKM "3.3848013199"; frac "1.000000"; conf_lo "2.592942"; conf_hi "4.176661"; cov "20.001235";
Chr4	Cufflinks	exon	13253574	13253951	1000	+	.	gene_id "AT4G26150"; transcript_id "AT4G26150.1"; exon_number "2"; FPKM "3.3848013199"; frac "1.000000"; conf_lo "2.592942"; conf_hi "4.176661"; cov "20.001235";
Chr4	Cufflinks	exon	13254261	13254904	1000	+	.	gene_id "AT4G26150"; transcript_id "AT4G26150.1"; exon_number "3"; FPKM "3.3848013199"; frac "1.000000"; conf_lo "2.592942"; conf_hi "4.176661"; cov "20.001235";
Chr4	Cufflinks	transcript	13255251	13256760	1000	+	.	gene_id "CUFF.11089"; transcript_id "AT4G26160.1"; FPKM "4.6902723417"; frac "0.744265"; conf_lo "3.379512"; conf_hi "6.001032"; cov "27.690817"; full_read_support "yes";
Chr4	Cufflinks	exon	13255251	13255514	1000	+	.	gene_id "CUFF.11089"; transcript_id "AT4G26160.1"; exon_number "1"; FPKM "4.6902723417"; frac "0.744265"; conf_lo "3.379512"; conf_hi "6.001032"; cov "27.690817";
Chr4	Cufflinks	exon	13255887	13256069	1000	+	.	gene_id "CUFF.11089"; transcript_id "AT4G26160.1"; exon_number "2"; FPKM "4.6902723417"; frac "0.744265"; conf_lo "3.379512"; conf_hi "6.001032"; cov "27.690817";
Chr4	Cufflinks	exon	13256234	13256398	1000	+	.	gene_id "CUFF.11089"; transcript_id "AT4G26160.1"; exon_number "3"; FPKM "4.6902723417"; frac "0.744265"; conf_lo "3.379512"; conf_hi "6.001032"; cov "27.690817";
Chr4	Cufflinks	exon	13256534	13256760	1000	+	.	gene_id "CUFF.11089"; transcript_id "AT4G26160.1"; exon_number "4"; FPKM "4.6902723417"; frac "0.744265"; conf_lo "3.379512"; conf_hi "6.001032"; cov "27.690817";
Chr4	Cufflinks	transcript	13256930	13259382	1	+	.	gene_id "CUFF.11089"; transcript_id "AT4G26170.1"; FPKM "0.0000000000"; frac "0.000000"; conf_lo "0.000000"; conf_hi "0.076509"; cov "0.000000"; full_read_support "no";
Chr4	Cufflinks	exon	13256930	13256975	1	+	.	gene_id "CUFF.11089"; transcript_id "AT4G26170.1"; exon_number "1"; FPKM "0.0000000000"; frac "0.000000"; conf_lo "0.000000"; conf_hi "0.076509"; cov "0.000000";
Chr4	Cufflinks	exon	13257037	13257090	1	+	.	gene_id "CUFF.11089"; transcript_id "AT4G26170.1"; exon_number "2"; FPKM "0.0000000000"; frac "0.000000"; conf_lo "0.000000"; conf_hi "0.076509"; cov "0.000000";
Chr4	Cufflinks	exon	13257209	13257329	1	+	.	gene_id "CUFF.11089"; transcript_id "AT4G26170.1"; exon_number "3"; FPKM "0.0000000000"; frac "0.000000"; conf_lo "0.000000"; conf_hi "0.076509"; cov "0.000000";
Chr4	Cufflinks	exon	13257674	13257829	1	+	.	gene_id "CUFF.11089"; transcript_id "AT4G26170.1"; exon_number "4"; FPKM "0.0000000000"; frac "0.000000"; conf_lo "0.000000"; conf_hi "0.076509"; cov "0.000000";
Chr4	Cufflinks	exon	13258067	13258176	1	+	.	gene_id "CUFF.11089"; transcript_id "AT4G26170.1"; exon_number "5"; FPKM "0.0000000000"; frac "0.000000"; conf_lo "0.000000"; conf_hi "0.076509"; cov "0.000000";
Chr4	Cufflinks	exon	13258349	13259382	1	+	.	gene_id "CUFF.11089"; transcript_id "AT4G26170.1"; exon_number "6"; FPKM "0.0000000000"; frac "0.000000"; conf_lo "0.000000"; conf_hi "0.076509"; cov "0.000000";
Chr4	Cufflinks	transcript	13259688	13262052	460	-	.	gene_id "CUFF.11090"; transcript_id "CUFF.11090.1"; FPKM "0.7255424395"; frac "0.295057"; conf_lo "0.333364"; conf_hi "1.117721"; cov "4.288817"; full_read_support "no";
Chr4	Cufflinks	exon	13259688	13260600	460	-	.	gene_id "CUFF.11090"; transcript_id "CUFF.11090.1"; exon_number "1"; FPKM "0.7255424395"; frac "0.295057"; conf_lo "0.333364"; conf_hi "1.117721"; cov "4.288817";
Chr4	Cufflinks	exon	13260693	13260877	460	-	.	gene_id "CUFF.11090"; transcript_id "CUFF.11090.1"; exon_number "2"; FPKM "0.7255424395"; frac "0.295057"; conf_lo "0.333364"; conf_hi "1.117721"; cov "4.288817";
Chr4	Cufflinks	exon	13260974	13261082	460	-	.	gene_id "CUFF.11090"; transcript_id "CUFF.11090.1"; exon_number "3"; FPKM "0.7255424395"; frac "0.295057"; conf_lo "0.333364"; conf_hi "1.117721"; cov "4.288817";
Chr4	Cufflinks	exon	13261186	13261393	460	-	.	gene_id "CUFF.11090"; transcript_id "CUFF.11090.1"; exon_number "4"; FPKM "0.7255424395"; frac "0.295057"; conf_lo "0.333364"; conf_hi "1.117721"; cov "4.288817";
Chr4	Cufflinks	exon	13261478	13261563	460	-	.	gene_id "CUFF.11090"; transcript_id "CUFF.11090.1"; exon_number "5"; FPKM "0.7255424395"; frac "0.295057"; conf_lo "0.333364"; conf_hi "1.117721"; cov "4.288817";
Chr4	Cufflinks	exon	13261750	13262052	460	-	.	gene_id "CUFF.11090"; transcript_id "CUFF.11090.1"; exon_number "6"; FPKM "0.7255424395"; frac "0.295057"; conf_lo "0.333364"; conf_hi "1.117721"; cov "4.288817";
Chr4	Cufflinks	transcript	13259688	13262052	419	-	.	gene_id "CUFF.11090"; transcript_id "CUFF.11090.2"; FPKM "0.6602373234"; frac "0.254147"; conf_lo "0.274655"; conf_hi "1.045820"; cov "3.902787"; full_read_support "no";
Chr4	Cufflinks	exon	13259688	13260388	419	-	.	gene_id "CUFF.11090"; transcript_id "CUFF.11090.2"; exon_number "1"; FPKM "0.6602373234"; frac "0.254147"; conf_lo "0.274655"; conf_hi "1.045820"; cov "3.902787";
Chr4	Cufflinks	exon	13260475	13260602	419	-	.	gene_id "CUFF.11090"; transcript_id "CUFF.11090.2"; exon_number "2"; FPKM "0.6602373234"; frac "0.254147"; conf_lo "0.274655"; conf_hi "1.045820"; cov "3.902787";
Chr4	Cufflinks	exon	13260695	13260877	419	-	.	gene_id "CUFF.11090"; transcript_id "CUFF.11090.2"; exon_number "3"; FPKM "0.6602373234"; frac "0.254147"; conf_lo "0.274655"; conf_hi "1.045820"; cov "3.902787";
Chr4	Cufflinks	exon	13260974	13261082	419	-	.	gene_id "CUFF.11090"; transcript_id "CUFF.11090.2"; exon_number "4"; FPKM "0.6602373234"; frac "0.254147"; conf_lo "0.274655"; conf_hi "1.045820"; cov "3.902787";
Chr4	Cufflinks	exon	13261186	13261393	419	-	.	gene_id "CUFF.11090"; transcript_id "CUFF.11090.2"; exon_number "5"; FPKM "0.6602373234"; frac "0.254147"; conf_lo "0.274655"; conf_hi "1.045820"; cov "3.902787";
Chr4	Cufflinks	exon	13261478	13261563	419	-	.	gene_id "CUFF.11090"; transcript_id "CUFF.11090.2"; exon_number "6"; FPKM "0.6602373234"; frac "0.254147"; conf_lo "0.274655"; conf_hi "1.045820"; cov "3.902787";
Chr4	Cufflinks	exon	13261750	13262052	419	-	.	gene_id "CUFF.11090"; transcript_id "CUFF.11090.2"; exon_number "7"; FPKM "0.6602373234"; frac "0.254147"; conf_lo "0.274655"; conf_hi "1.045820"; cov "3.902787";
Chr4	Cufflinks	transcript	13260061	13262035	1000	-	.	gene_id "CUFF.11090"; transcript_id "AT4G26180.1"; FPKM "1.5742617401"; frac "0.450796"; conf_lo "0.921002"; conf_hi "2.227522"; cov "9.305756"; full_read_support "no";
Chr4	Cufflinks	exon	13260061	13260388	1000	-	.	gene_id "CUFF.11090"; transcript_id "AT4G26180.1"; exon_number "1"; FPKM "1.5742617401"; frac "0.450796"; conf_lo "0.921002"; conf_hi "2.227522"; cov "9.305756";
Chr4	Cufflinks	exon	13260475	13260600	1000	-	.	gene_id "CUFF.11090"; transcript_id "AT4G26180.1"; exon_number "2"; FPKM "1.5742617401"; frac "0.450796"; conf_lo "0.921002"; conf_hi "2.227522"; cov "9.305756";
Chr4	Cufflinks	exon	13260693	13260877	1000	-	.	gene_id "CUFF.11090"; transcript_id "AT4G26180.1"; exon_number "3"; FPKM "1.5742617401"; frac "0.450796"; conf_lo "0.921002"; conf_hi "2.227522"; cov "9.305756";
Chr4	Cufflinks	exon	13260974	13261082	1000	-	.	gene_id "CUFF.11090"; transcript_id "AT4G26180.1"; exon_number "4"; FPKM "1.5742617401"; frac "0.450796"; conf_lo "0.921002"; conf_hi "2.227522"; cov "9.305756";
Chr4	Cufflinks	exon	13261186	13261393	1000	-	.	gene_id "CUFF.11090"; transcript_id "AT4G26180.1"; exon_number "5"; FPKM "1.5742617401"; frac "0.450796"; conf_lo "0.921002"; conf_hi "2.227522"; cov "9.305756";
Chr4	Cufflinks	exon	13261478	13261563	1000	-	.	gene_id "CUFF.11090"; transcript_id "AT4G26180.1"; exon_number "6"; FPKM "1.5742617401"; frac "0.450796"; conf_lo "0.921002"; conf_hi "2.227522"; cov "9.305756";
Chr4	Cufflinks	exon	13261750	13262035	1000	-	.	gene_id "CUFF.11090"; transcript_id "AT4G26180.1"; exon_number "7"; FPKM "1.5742617401"; frac "0.450796"; conf_lo "0.921002"; conf_hi "2.227522"; cov "9.305756";
Chr4	Cufflinks	transcript	13262236	13266966	1000	-	.	gene_id "CUFF.11091"; transcript_id "AT4G26190.1"; FPKM "3.2735874713"; frac "0.894133"; conf_lo "2.790220"; conf_hi "3.756955"; cov "19.316119"; full_read_support "yes";
Chr4	Cufflinks	exon	13262236	13262627	1000	-	.	gene_id "CUFF.11091"; transcript_id "AT4G26190.1"; exon_number "1"; FPKM "3.2735874713"; frac "0.894133"; conf_lo "2.790220"; conf_hi "3.756955"; cov "19.316119";
Chr4	Cufflinks	exon	13262709	13262769	1000	-	.	gene_id "CUFF.11091"; transcript_id "AT4G26190.1"; exon_number "2"; FPKM "3.2735874713"; frac "0.894133"; conf_lo "2.790220"; conf_hi "3.756955"; cov "19.316119";
Chr4	Cufflinks	exon	13262864	13263049	1000	-	.	gene_id "CUFF.11091"; transcript_id "AT4G26190.1"; exon_number "3"; FPKM "3.2735874713"; frac "0.894133"; conf_lo "2.790220"; conf_hi "3.756955"; cov "19.316119";
Chr4	Cufflinks	exon	13263300	13263363	1000	-	.	gene_id "CUFF.11091"; transcript_id "AT4G26190.1"; exon_number "4"; FPKM "3.2735874713"; frac "0.894133"; conf_lo "2.790220"; conf_hi "3.756955"; cov "19.316119";
Chr4	Cufflinks	exon	13263489	13263570	1000	-	.	gene_id "CUFF.11091"; transcript_id "AT4G26190.1"; exon_number "5"; FPKM "3.2735874713"; frac "0.894133"; conf_lo "2.790220"; conf_hi "3.756955"; cov "19.316119";
Chr4	Cufflinks	exon	13263657	13266322	1000	-	.	gene_id "CUFF.11091"; transcript_id "AT4G26190.1"; exon_number "6"; FPKM "3.2735874713"; frac "0.894133"; conf_lo "2.790220"; conf_hi "3.756955"; cov "19.316119";
Chr4	Cufflinks	exon	13266898	13266966	1000	-	.	gene_id "CUFF.11091"; transcript_id "AT4G26190.1"; exon_number "7"; FPKM "3.2735874713"; frac "0.894133"; conf_lo "2.790220"; conf_hi "3.756955"; cov "19.316119";
Chr4	Cufflinks	transcript	13262533	13266596	121	-	.	gene_id "CUFF.11091"; transcript_id "CUFF.11091.2"; FPKM "0.3976436377"; frac "0.105867"; conf_lo "0.202171"; conf_hi "0.593116"; cov "2.346335"; full_read_support "yes";
Chr4	Cufflinks	exon	13262533	13262627	121	-	.	gene_id "CUFF.11091"; transcript_id "CUFF.11091.2"; exon_number "1"; FPKM "0.3976436377"; frac "0.105867"; conf_lo "0.202171"; conf_hi "0.593116"; cov "2.346335";
Chr4	Cufflinks	exon	13262709	13263043	121	-	.	gene_id "CUFF.11091"; transcript_id "CUFF.11091.2"; exon_number "2"; FPKM "0.3976436377"; frac "0.105867"; conf_lo "0.202171"; conf_hi "0.593116"; cov "2.346335";
Chr4	Cufflinks	exon	13263300	13263363	121	-	.	gene_id "CUFF.11091"; transcript_id "CUFF.11091.2"; exon_number "3"; FPKM "0.3976436377"; frac "0.105867"; conf_lo "0.202171"; conf_hi "0.593116"; cov "2.346335";
Chr4	Cufflinks	exon	13263489	13263570	121	-	.	gene_id "CUFF.11091"; transcript_id "CUFF.11091.2"; exon_number "4"; FPKM "0.3976436377"; frac "0.105867"; conf_lo "0.202171"; conf_hi "0.593116"; cov "2.346335";
Chr4	Cufflinks	exon	13263657	13266322	121	-	.	gene_id "CUFF.11091"; transcript_id "CUFF.11091.2"; exon_number "5"; FPKM "0.3976436377"; frac "0.105867"; conf_lo "0.202171"; conf_hi "0.593116"; cov "2.346335";
Chr4	Cufflinks	exon	13266403	13266596	121	-	.	gene_id "CUFF.11091"; transcript_id "CUFF.11091.2"; exon_number "6"; FPKM "0.3976436377"; frac "0.105867"; conf_lo "0.202171"; conf_hi "0.593116"; cov "2.346335";
Chr4	Cufflinks	transcript	13275212	13277188	1000	+	.	gene_id "CUFF.11092"; transcript_id "CUFF.11092.1"; FPKM "4.6283123695"; frac "0.613519"; conf_lo "3.684797"; conf_hi "5.571828"; cov "27.354968"; full_read_support "yes";
Chr4	Cufflinks	exon	13275212	13275510	1000	+	.	gene_id "CUFF.11092"; transcript_id "CUFF.11092.1"; exon_number "1"; FPKM "4.6283123695"; frac "0.613519"; conf_lo "3.684797"; conf_hi "5.571828"; cov "27.354968";
Chr4	Cufflinks	exon	13275611	13275891	1000	+	.	gene_id "CUFF.11092"; transcript_id "CUFF.11092.1"; exon_number "2"; FPKM "4.6283123695"; frac "0.613519"; conf_lo "3.684797"; conf_hi "5.571828"; cov "27.354968";
Chr4	Cufflinks	exon	13276088	13277188	1000	+	.	gene_id "CUFF.11092"; transcript_id "CUFF.11092.1"; exon_number "3"; FPKM "4.6283123695"; frac "0.613519"; conf_lo "3.684797"; conf_hi "5.571828"; cov "27.354968";
Chr4	Cufflinks	transcript	13275307	13277188	672	+	.	gene_id "CUFF.11092"; transcript_id "AT4G26200.1"; FPKM "3.1147054340"; frac "0.386481"; conf_lo "2.255860"; conf_hi "3.973551"; cov "18.409014"; full_read_support "yes";
Chr4	Cufflinks	exon	13275307	13275495	672	+	.	gene_id "CUFF.11092"; transcript_id "AT4G26200.1"; exon_number "1"; FPKM "3.1147054340"; frac "0.386481"; conf_lo "2.255860"; conf_hi "3.973551"; cov "18.409014";
Chr4	Cufflinks	exon	13275596	13275891	672	+	.	gene_id "CUFF.11092"; transcript_id "AT4G26200.1"; exon_number "2"; FPKM "3.1147054340"; frac "0.386481"; conf_lo "2.255860"; conf_hi "3.973551"; cov "18.409014";
Chr4	Cufflinks	exon	13276088	13277188	672	+	.	gene_id "CUFF.11092"; transcript_id "AT4G26200.1"; exon_number "3"; FPKM "3.1147054340"; frac "0.386481"; conf_lo "2.255860"; conf_hi "3.973551"; cov "18.409014";
Chr4	Cufflinks	transcript	13281895	13285329	173	+	.	gene_id "CUFF.11093"; transcript_id "CUFF.11093.1"; FPKM "5.2312267169"; frac "0.318059"; conf_lo "4.316094"; conf_hi "6.146359"; cov "30.905392"; full_read_support "no";
Chr4	Cufflinks	exon	13281895	13282028	173	+	.	gene_id "CUFF.11093"; transcript_id "CUFF.11093.1"; exon_number "1"; FPKM "5.2312267169"; frac "0.318059"; conf_lo "4.316094"; conf_hi "6.146359"; cov "30.905392";
Chr4	Cufflinks	exon	13282354	13282551	173	+	.	gene_id "CUFF.11093"; transcript_id "CUFF.11093.1"; exon_number "2"; FPKM "5.2312267169"; frac "0.318059"; conf_lo "4.316094"; conf_hi "6.146359"; cov "30.905392";
Chr4	Cufflinks	exon	13282932	13283707	173	+	.	gene_id "CUFF.11093"; transcript_id "CUFF.11093.1"; exon_number "3"; FPKM "5.2312267169"; frac "0.318059"; conf_lo "4.316094"; conf_hi "6.146359"; cov "30.905392";
Chr4	Cufflinks	exon	13284139	13284229	173	+	.	gene_id "CUFF.11093"; transcript_id "CUFF.11093.1"; exon_number "4"; FPKM "5.2312267169"; frac "0.318059"; conf_lo "4.316094"; conf_hi "6.146359"; cov "30.905392";
Chr4	Cufflinks	exon	13284307	13284531	173	+	.	gene_id "CUFF.11093"; transcript_id "CUFF.11093.1"; exon_number "5"; FPKM "5.2312267169"; frac "0.318059"; conf_lo "4.316094"; conf_hi "6.146359"; cov "30.905392";
Chr4	Cufflinks	exon	13284638	13284769	173	+	.	gene_id "CUFF.11093"; transcript_id "CUFF.11093.1"; exon_number "6"; FPKM "5.2312267169"; frac "0.318059"; conf_lo "4.316094"; conf_hi "6.146359"; cov "30.905392";
Chr4	Cufflinks	exon	13284856	13285329	173	+	.	gene_id "CUFF.11093"; transcript_id "CUFF.11093.1"; exon_number "7"; FPKM "5.2312267169"; frac "0.318059"; conf_lo "4.316094"; conf_hi "6.146359"; cov "30.905392";
Chr4	Cufflinks	transcript	13281937	13283402	1000	+	.	gene_id "CUFF.11093"; transcript_id "AT4G26210.1"; FPKM "30.1596882099"; frac "0.565521"; conf_lo "26.407988"; conf_hi "33.911389"; cov "178.179430"; full_read_support "yes";
Chr4	Cufflinks	exon	13281937	13282028	1000	+	.	gene_id "CUFF.11093"; transcript_id "AT4G26210.1"; exon_number "1"; FPKM "30.1596882099"; frac "0.565521"; conf_lo "26.407988"; conf_hi "33.911389"; cov "178.179430";
Chr4	Cufflinks	exon	13282354	13282551	1000	+	.	gene_id "CUFF.11093"; transcript_id "AT4G26210.1"; exon_number "2"; FPKM "30.1596882099"; frac "0.565521"; conf_lo "26.407988"; conf_hi "33.911389"; cov "178.179430";
Chr4	Cufflinks	exon	13282932	13283402	1000	+	.	gene_id "CUFF.11093"; transcript_id "AT4G26210.1"; exon_number "3"; FPKM "30.1596882099"; frac "0.565521"; conf_lo "26.407988"; conf_hi "33.911389"; cov "178.179430";
Chr4	Cufflinks	transcript	13281946	13283402	1	+	.	gene_id "CUFF.11093"; transcript_id "AT4G26210.2"; FPKM "0.0000000000"; frac "0.000000"; conf_lo "0.000000"; conf_hi "0.183811"; cov "0.000000"; full_read_support "yes";
Chr4	Cufflinks	exon	13281946	13282028	1	+	.	gene_id "CUFF.11093"; transcript_id "AT4G26210.2"; exon_number "1"; FPKM "0.0000000000"; frac "0.000000"; conf_lo "0.000000"; conf_hi "0.183811"; cov "0.000000";
Chr4	Cufflinks	exon	13282359	13282551	1	+	.	gene_id "CUFF.11093"; transcript_id "AT4G26210.2"; exon_number "2"; FPKM "0.0000000000"; frac "0.000000"; conf_lo "0.000000"; conf_hi "0.183811"; cov "0.000000";
Chr4	Cufflinks	exon	13282932	13283402	1	+	.	gene_id "CUFF.11093"; transcript_id "AT4G26210.2"; exon_number "3"; FPKM "0.0000000000"; frac "0.000000"; conf_lo "0.000000"; conf_hi "0.183811"; cov "0.000000";
Chr4	Cufflinks	transcript	13283576	13285323	136	+	.	gene_id "CUFF.11093"; transcript_id "AT4G26220.1"; FPKM "4.1194703740"; frac "0.116420"; conf_lo "2.855006"; conf_hi "5.383934"; cov "24.337284"; full_read_support "yes";
Chr4	Cufflinks	exon	13283576	13283707	136	+	.	gene_id "CUFF.11093"; transcript_id "AT4G26220.1"; exon_number "1"; FPKM "4.1194703740"; frac "0.116420"; conf_lo "2.855006"; conf_hi "5.383934"; cov "24.337284";
Chr4	Cufflinks	exon	13284139	13284229	136	+	.	gene_id "CUFF.11093"; transcript_id "AT4G26220.1"; exon_number "2"; FPKM "4.1194703740"; frac "0.116420"; conf_lo "2.855006"; conf_hi "5.383934"; cov "24.337284";
Chr4	Cufflinks	exon	13284307	13284531	136	+	.	gene_id "CUFF.11093"; transcript_id "AT4G26220.1"; exon_number "3"; FPKM "4.1194703740"; frac "0.116420"; conf_lo "2.855006"; conf_hi "5.383934"; cov "24.337284";
Chr4	Cufflinks	exon	13284638	13284769	136	+	.	gene_id "CUFF.11093"; transcript_id "AT4G26220.1"; exon_number "4"; FPKM "4.1194703740"; frac "0.116420"; conf_lo "2.855006"; conf_hi "5.383934"; cov "24.337284";
Chr4	Cufflinks	exon	13284856	13285323	136	+	.	gene_id "CUFF.11093"; transcript_id "AT4G26220.1"; exon_number "5"; FPKM "4.1194703740"; frac "0.116420"; conf_lo "2.855006"; conf_hi "5.383934"; cov "24.337284";
Chr4	Cufflinks	transcript	13285423	13285494	1	-	.	gene_id "AT4G26225"; transcript_id "AT4G26225.1"; FPKM "0.0000000000"; frac "0.000000"; conf_lo "0.000000"; conf_hi "0.000000"; cov "0.000000"; full_read_support "no";
Chr4	Cufflinks	exon	13285423	13285494	1	-	.	gene_id "AT4G26225"; transcript_id "AT4G26225.1"; exon_number "1"; FPKM "0.0000000000"; frac "0.000000"; conf_lo "0.000000"; conf_hi "0.000000"; cov "0.000000";
Chr4	Cufflinks	transcript	13285825	13286791	1000	+	.	gene_id "CUFF.11094"; transcript_id "AT4G26230.1"; FPKM "368.4778879616"; frac "1.000000"; conf_lo "348.726537"; conf_hi "388.229239"; cov "2176.818873"; full_read_support "yes";
Chr4	Cufflinks	exon	13285825	13285874	1000	+	.	gene_id "CUFF.11094"; transcript_id "AT4G26230.1"; exon_number "1"; FPKM "368.4778879616"; frac "1.000000"; conf_lo "348.726537"; conf_hi "388.229239"; cov "2176.818873";
Chr4	Cufflinks	exon	13286000	13286105	1000	+	.	gene_id "CUFF.11094"; transcript_id "AT4G26230.1"; exon_number "2"; FPKM "368.4778879616"; frac "1.000000"; conf_lo "348.726537"; conf_hi "388.229239"; cov "2176.818873";
Chr4	Cufflinks	exon	13286274	13286791	1000	+	.	gene_id "CUFF.11094"; transcript_id "AT4G26230.1"; exon_number "3"; FPKM "368.4778879616"; frac "1.000000"; conf_lo "348.726537"; conf_hi "388.229239"; cov "2176.818873";
Chr4	Cufflinks	transcript	13286774	13288971	1	-	.	gene_id "CUFF.11095"; transcript_id "AT4G26240.1"; FPKM "0.0000000000"; frac "0.000000"; conf_lo "0.000000"; conf_hi "0.142099"; cov "0.000000"; full_read_support "yes";
Chr4	Cufflinks	exon	13286774	13287110	1	-	.	gene_id "CUFF.11095"; transcript_id "AT4G26240.1"; exon_number "1"; FPKM "0.0000000000"; frac "0.000000"; conf_lo "0.000000"; conf_hi "0.142099"; cov "0.000000";
Chr4	Cufflinks	exon	13287214	13287264	1	-	.	gene_id "CUFF.11095"; transcript_id "AT4G26240.1"; exon_number "2"; FPKM "0.0000000000"; frac "0.000000"; conf_lo "0.000000"; conf_hi "0.142099"; cov "0.000000";
Chr4	Cufflinks	exon	13287467	13287602	1	-	.	gene_id "CUFF.11095"; transcript_id "AT4G26240.1"; exon_number "3"; FPKM "0.0000000000"; frac "0.000000"; conf_lo "0.000000"; conf_hi "0.142099"; cov "0.000000";
Chr4	Cufflinks	exon	13288014	13288068	1	-	.	gene_id "CUFF.11095"; transcript_id "AT4G26240.1"; exon_number "4"; FPKM "0.0000000000"; frac "0.000000"; conf_lo "0.000000"; conf_hi "0.142099"; cov "0.000000";
Chr4	Cufflinks	exon	13288466	13288549	1	-	.	gene_id "CUFF.11095"; transcript_id "AT4G26240.1"; exon_number "5"; FPKM "0.0000000000"; frac "0.000000"; conf_lo "0.000000"; conf_hi "0.142099"; cov "0.000000";
Chr4	Cufflinks	exon	13288635	13288696	1	-	.	gene_id "CUFF.11095"; transcript_id "AT4G26240.1"; exon_number "6"; FPKM "0.0000000000"; frac "0.000000"; conf_lo "0.000000"; conf_hi "0.142099"; cov "0.000000";
Chr4	Cufflinks	exon	13288788	13288971	1	-	.	gene_id "CUFF.11095"; transcript_id "AT4G26240.1"; exon_number "7"; FPKM "0.0000000000"; frac "0.000000"; conf_lo "0.000000"; conf_hi "0.142099"; cov "0.000000";
Chr4	Cufflinks	transcript	13411444	13413029	1	-	.	gene_id "AT4G26580"; transcript_id "AT4G26580.1"; FPKM "0.0000000000"; frac "0.000000"; conf_lo "0.000000"; conf_hi "0.083568"; cov "0.000000"; full_read_support "no";
Chr4	Cufflinks	exon	13411444	13411851	1	-	.	gene_id "AT4G26580"; transcript_id "AT4G26580.1"; exon_number "1"; FPKM "0.0000000000"; frac "0.000000"; conf_lo "0.000000"; conf_hi "0.083568"; cov "0.000000";
Chr4	Cufflinks	exon	13411942	13412299	1	-	.	gene_id "AT4G26580"; transcript_id "AT4G26580.1"; exon_number "2"; FPKM "0.0000000000"; frac "0.000000"; conf_lo "0.000000"; conf_hi "0.083568"; cov "0.000000";
Chr4	Cufflinks	exon	13412387	13413029	1	-	.	gene_id "AT4G26580"; transcript_id "AT4G26580.1"; exon_number "3"; FPKM "0.0000000000"; frac "0.000000"; conf_lo "0.000000"; conf_hi "0.083568"; cov "0.000000";
Chr4	Cufflinks	transcript	13411447	13413178	1	-	.	gene_id "AT4G26580"; transcript_id "AT4G26580.2"; FPKM "0.0000000000"; frac "0.000000"; conf_lo "0.000000"; conf_hi "0.082750"; cov "0.000000"; full_read_support "no";
Chr4	Cufflinks	exon	13411447	13411851	1	-	.	gene_id "AT4G26580"; transcript_id "AT4G26580.2"; exon_number "1"; FPKM "0.0000000000"; frac "0.000000"; conf_lo "0.000000"; conf_hi "0.082750"; cov "0.000000";
Chr4	Cufflinks	exon	13411942	13412299	1	-	.	gene_id "AT4G26580"; transcript_id "AT4G26580.2"; exon_number "2"; FPKM "0.0000000000"; frac "0.000000"; conf_lo "0.000000"; conf_hi "0.082750"; cov "0.000000";
Chr4	Cufflinks	exon	13412387	13412921	1	-	.	gene_id "AT4G26580"; transcript_id "AT4G26580.2"; exon_number "3"; FPKM "0.0000000000"; frac "0.000000"; conf_lo "0.000000"; conf_hi "0.082750"; cov "0.000000";
Chr4	Cufflinks	exon	13413056	13413178	1	-	.	gene_id "AT4G26580"; transcript_id "AT4G26580.2"; exon_number "4"; FPKM "0.0000000000"; frac "0.000000"; conf_lo "0.000000"; conf_hi "0.082750"; cov "0.000000";
Chr4	Cufflinks	transcript	13289641	13291084	1000	+	.	gene_id "AT4G26250"; transcript_id "AT4G26250.1"; FPKM "0.0598913291"; frac "1.000000"; conf_lo "0.000000"; conf_hi "0.179674"; cov "0.354241"; full_read_support "no";
Chr4	Cufflinks	exon	13289641	13289973	1000	+	.	gene_id "AT4G26250"; transcript_id "AT4G26250.1"; exon_number "1"; FPKM "0.0598913291"; frac "1.000000"; conf_lo "0.000000"; conf_hi "0.179674"; cov "0.354241";
Chr4	Cufflinks	exon	13290215	13290538	1000	+	.	gene_id "AT4G26250"; transcript_id "AT4G26250.1"; exon_number "2"; FPKM "0.0598913291"; frac "1.000000"; conf_lo "0.000000"; conf_hi "0.179674"; cov "0.354241";
Chr4	Cufflinks	exon	13290619	13290753	1000	+	.	gene_id "AT4G26250"; transcript_id "AT4G26250.1"; exon_number "3"; FPKM "0.0598913291"; frac "1.000000"; conf_lo "0.000000"; conf_hi "0.179674"; cov "0.354241";
Chr4	Cufflinks	exon	13290835	13291084	1000	+	.	gene_id "AT4G26250"; transcript_id "AT4G26250.1"; exon_number "4"; FPKM "0.0598913291"; frac "1.000000"; conf_lo "0.000000"; conf_hi "0.179674"; cov "0.354241";
Chr4	Cufflinks	transcript	13293941	13296465	1000	+	.	gene_id "CUFF.11096"; transcript_id "AT4G26255.1"; FPKM "0.4445378849"; frac "1.000000"; conf_lo "0.127121"; conf_hi "0.761955"; cov "2.626398"; full_read_support "no";
Chr4	Cufflinks	exon	13293941	13293985	1000	+	.	gene_id "CUFF.11096"; transcript_id "AT4G26255.1"; exon_number "1"; FPKM "0.4445378849"; frac "1.000000"; conf_lo "0.127121"; conf_hi "0.761955"; cov "2.626398";
Chr4	Cufflinks	exon	13294070	13294167	1000	+	.	gene_id "CUFF.11096"; transcript_id "AT4G26255.1"; exon_number "2"; FPKM "0.4445378849"; frac "1.000000"; conf_lo "0.127121"; conf_hi "0.761955"; cov "2.626398";
Chr4	Cufflinks	exon	13294277	13294375	1000	+	.	gene_id "CUFF.11096"; transcript_id "AT4G26255.1"; exon_number "3"; FPKM "0.4445378849"; frac "1.000000"; conf_lo "0.127121"; conf_hi "0.761955"; cov "2.626398";
Chr4	Cufflinks	exon	13294519	13294600	1000	+	.	gene_id "CUFF.11096"; transcript_id "AT4G26255.1"; exon_number "4"; FPKM "0.4445378849"; frac "1.000000"; conf_lo "0.127121"; conf_hi "0.761955"; cov "2.626398";
Chr4	Cufflinks	exon	13294732	13294936	1000	+	.	gene_id "CUFF.11096"; transcript_id "AT4G26255.1"; exon_number "5"; FPKM "0.4445378849"; frac "1.000000"; conf_lo "0.127121"; conf_hi "0.761955"; cov "2.626398";
Chr4	Cufflinks	exon	13295571	13295625	1000	+	.	gene_id "CUFF.11096"; transcript_id "AT4G26255.1"; exon_number "6"; FPKM "0.4445378849"; frac "1.000000"; conf_lo "0.127121"; conf_hi "0.761955"; cov "2.626398";
Chr4	Cufflinks	exon	13295754	13296181	1000	+	.	gene_id "CUFF.11096"; transcript_id "AT4G26255.1"; exon_number "7"; FPKM "0.4445378849"; frac "1.000000"; conf_lo "0.127121"; conf_hi "0.761955"; cov "2.626398";
Chr4	Cufflinks	exon	13296256	13296465	1000	+	.	gene_id "CUFF.11096"; transcript_id "AT4G26255.1"; exon_number "8"; FPKM "0.4445378849"; frac "1.000000"; conf_lo "0.127121"; conf_hi "0.761955"; cov "2.626398";
Chr4	Cufflinks	transcript	13297698	13300387	1000	+	.	gene_id "CUFF.11097"; transcript_id "AT4G26260.1"; FPKM "2.7386157016"; frac "1.000000"; conf_lo "2.049780"; conf_hi "3.427451"; cov "16.193327"; full_read_support "yes";
Chr4	Cufflinks	exon	13297698	13297969	1000	+	.	gene_id "CUFF.11097"; transcript_id "AT4G26260.1"; exon_number "1"; FPKM "2.7386157016"; frac "1.000000"; conf_lo "2.049780"; conf_hi "3.427451"; cov "16.193327";
Chr4	Cufflinks	exon	13298157	13298298	1000	+	.	gene_id "CUFF.11097"; transcript_id "AT4G26260.1"; exon_number "2"; FPKM "2.7386157016"; frac "1.000000"; conf_lo "2.049780"; conf_hi "3.427451"; cov "16.193327";
Chr4	Cufflinks	exon	13298448	13298529	1000	+	.	gene_id "CUFF.11097"; transcript_id "AT4G26260.1"; exon_number "3"; FPKM "2.7386157016"; frac "1.000000"; conf_lo "2.049780"; conf_hi "3.427451"; cov "16.193327";
Chr4	Cufflinks	exon	13298662	13298866	1000	+	.	gene_id "CUFF.11097"; transcript_id "AT4G26260.1"; exon_number "4"; FPKM "2.7386157016"; frac "1.000000"; conf_lo "2.049780"; conf_hi "3.427451"; cov "16.193327";
Chr4	Cufflinks	exon	13298974	13299033	1000	+	.	gene_id "CUFF.11097"; transcript_id "AT4G26260.1"; exon_number "5"; FPKM "2.7386157016"; frac "1.000000"; conf_lo "2.049780"; conf_hi "3.427451"; cov "16.193327";
Chr4	Cufflinks	exon	13299124	13299176	1000	+	.	gene_id "CUFF.11097"; transcript_id "AT4G26260.1"; exon_number "6"; FPKM "2.7386157016"; frac "1.000000"; conf_lo "2.049780"; conf_hi "3.427451"; cov "16.193327";
Chr4	Cufflinks	exon	13299342	13299464	1000	+	.	gene_id "CUFF.11097"; transcript_id "AT4G26260.1"; exon_number "7"; FPKM "2.7386157016"; frac "1.000000"; conf_lo "2.049780"; conf_hi "3.427451"; cov "16.193327";
Chr4	Cufflinks	exon	13299575	13299644	1000	+	.	gene_id "CUFF.11097"; transcript_id "AT4G26260.1"; exon_number "8"; FPKM "2.7386157016"; frac "1.000000"; conf_lo "2.049780"; conf_hi "3.427451"; cov "16.193327";
Chr4	Cufflinks	exon	13299742	13299820	1000	+	.	gene_id "CUFF.11097"; transcript_id "AT4G26260.1"; exon_number "9"; FPKM "2.7386157016"; frac "1.000000"; conf_lo "2.049780"; conf_hi "3.427451"; cov "16.193327";
Chr4	Cufflinks	exon	13299914	13299995	1000	+	.	gene_id "CUFF.11097"; transcript_id "AT4G26260.1"; exon_number "10"; FPKM "2.7386157016"; frac "1.000000"; conf_lo "2.049780"; conf_hi "3.427451"; cov "16.193327";
Chr4	Cufflinks	exon	13300120	13300387	1000	+	.	gene_id "CUFF.11097"; transcript_id "AT4G26260.1"; exon_number "11"; FPKM "2.7386157016"; frac "1.000000"; conf_lo "2.049780"; conf_hi "3.427451"; cov "16.193327";
Chr4	Cufflinks	transcript	13297803	13300319	1	+	.	gene_id "CUFF.11097"; transcript_id "AT4G26260.2"; FPKM "0.0000000000"; frac "0.000000"; conf_lo "0.000000"; conf_hi "0.094727"; cov "0.000000"; full_read_support "no";
Chr4	Cufflinks	exon	13297803	13297969	1	+	.	gene_id "CUFF.11097"; transcript_id "AT4G26260.2"; exon_number "1"; FPKM "0.0000000000"; frac "0.000000"; conf_lo "0.000000"; conf_hi "0.094727"; cov "0.000000";
Chr4	Cufflinks	exon	13298154	13298298	1	+	.	gene_id "CUFF.11097"; transcript_id "AT4G26260.2"; exon_number "2"; FPKM "0.0000000000"; frac "0.000000"; conf_lo "0.000000"; conf_hi "0.094727"; cov "0.000000";
Chr4	Cufflinks	exon	13298448	13298529	1	+	.	gene_id "CUFF.11097"; transcript_id "AT4G26260.2"; exon_number "3"; FPKM "0.0000000000"; frac "0.000000"; conf_lo "0.000000"; conf_hi "0.094727"; cov "0.000000";
Chr4	Cufflinks	exon	13298662	13298866	1	+	.	gene_id "CUFF.11097"; transcript_id "AT4G26260.2"; exon_number "4"; FPKM "0.0000000000"; frac "0.000000"; conf_lo "0.000000"; conf_hi "0.094727"; cov "0.000000";
Chr4	Cufflinks	exon	13298974	13299033	1	+	.	gene_id "CUFF.11097"; transcript_id "AT4G26260.2"; exon_number "5"; FPKM "0.0000000000"; frac "0.000000"; conf_lo "0.000000"; conf_hi "0.094727"; cov "0.000000";
Chr4	Cufflinks	exon	13299124	13299176	1	+	.	gene_id "CUFF.11097"; transcript_id "AT4G26260.2"; exon_number "6"; FPKM "0.0000000000"; frac "0.000000"; conf_lo "0.000000"; conf_hi "0.094727"; cov "0.000000";
Chr4	Cufflinks	exon	13299342	13299464	1	+	.	gene_id "CUFF.11097"; transcript_id "AT4G26260.2"; exon_number "7"; FPKM "0.0000000000"; frac "0.000000"; conf_lo "0.000000"; conf_hi "0.094727"; cov "0.000000";
Chr4	Cufflinks	exon	13299575	13299644	1	+	.	gene_id "CUFF.11097"; transcript_id "AT4G26260.2"; exon_number "8"; FPKM "0.0000000000"; frac "0.000000"; conf_lo "0.000000"; conf_hi "0.094727"; cov "0.000000";
Chr4	Cufflinks	exon	13299742	13299820	1	+	.	gene_id "CUFF.11097"; transcript_id "AT4G26260.2"; exon_number "9"; FPKM "0.0000000000"; frac "0.000000"; conf_lo "0.000000"; conf_hi "0.094727"; cov "0.000000";
Chr4	Cufflinks	exon	13299914	13299995	1	+	.	gene_id "CUFF.11097"; transcript_id "AT4G26260.2"; exon_number "10"; FPKM "0.0000000000"; frac "0.000000"; conf_lo "0.000000"; conf_hi "0.094727"; cov "0.000000";
Chr4	Cufflinks	exon	13300120	13300319	1	+	.	gene_id "CUFF.11097"; transcript_id "AT4G26260.2"; exon_number "11"; FPKM "0.0000000000"; frac "0.000000"; conf_lo "0.000000"; conf_hi "0.094727"; cov "0.000000";
Chr4	Cufflinks	transcript	13300795	13304347	1000	-	.	gene_id "CUFF.11098"; transcript_id "AT4G26270.1"; FPKM "2.6464725501"; frac "0.530435"; conf_lo "2.000467"; conf_hi "3.292478"; cov "15.638012"; full_read_support "yes";
Chr4	Cufflinks	exon	13300795	13301294	1000	-	.	gene_id "CUFF.11098"; transcript_id "AT4G26270.1"; exon_number "1"; FPKM "2.6464725501"; frac "0.530435"; conf_lo "2.000467"; conf_hi "3.292478"; cov "15.638012";
Chr4	Cufflinks	exon	13301499	13301653	1000	-	.	gene_id "CUFF.11098"; transcript_id "AT4G26270.1"; exon_number "2"; FPKM "2.6464725501"; frac "0.530435"; conf_lo "2.000467"; conf_hi "3.292478"; cov "15.638012";
Chr4	Cufflinks	exon	13301732	13301777	1000	-	.	gene_id "CUFF.11098"; transcript_id "AT4G26270.1"; exon_number "3"; FPKM "2.6464725501"; frac "0.530435"; conf_lo "2.000467"; conf_hi "3.292478"; cov "15.638012";
Chr4	Cufflinks	exon	13301875	13302140	1000	-	.	gene_id "CUFF.11098"; transcript_id "AT4G26270.1"; exon_number "4"; FPKM "2.6464725501"; frac "0.530435"; conf_lo "2.000467"; conf_hi "3.292478"; cov "15.638012";
Chr4	Cufflinks	exon	13302226	13302355	1000	-	.	gene_id "CUFF.11098"; transcript_id "AT4G26270.1"; exon_number "5"; FPKM "2.6464725501"; frac "0.530435"; conf_lo "2.000467"; conf_hi "3.292478"; cov "15.638012";
Chr4	Cufflinks	exon	13302446	13302514	1000	-	.	gene_id "CUFF.11098"; transcript_id "AT4G26270.1"; exon_number "6"; FPKM "2.6464725501"; frac "0.530435"; conf_lo "2.000467"; conf_hi "3.292478"; cov "15.638012";
Chr4	Cufflinks	exon	13302585	13302638	1000	-	.	gene_id "CUFF.11098"; transcript_id "AT4G26270.1"; exon_number "7"; FPKM "2.6464725501"; frac "0.530435"; conf_lo "2.000467"; conf_hi "3.292478"; cov "15.638012";
Chr4	Cufflinks	exon	13302727	13302885	1000	-	.	gene_id "CUFF.11098"; transcript_id "AT4G26270.1"; exon_number "8"; FPKM "2.6464725501"; frac "0.530435"; conf_lo "2.000467"; conf_hi "3.292478"; cov "15.638012";
Chr4	Cufflinks	exon	13302973	13303110	1000	-	.	gene_id "CUFF.11098"; transcript_id "AT4G26270.1"; exon_number "9"; FPKM "2.6464725501"; frac "0.530435"; conf_lo "2.000467"; conf_hi "3.292478"; cov "15.638012";
Chr4	Cufflinks	exon	13303191	13303253	1000	-	.	gene_id "CUFF.11098"; transcript_id "AT4G26270.1"; exon_number "10"; FPKM "2.6464725501"; frac "0.530435"; conf_lo "2.000467"; conf_hi "3.292478"; cov "15.638012";
Chr4	Cufflinks	exon	13303350	13303389	1000	-	.	gene_id "CUFF.11098"; transcript_id "AT4G26270.1"; exon_number "11"; FPKM "2.6464725501"; frac "0.530435"; conf_lo "2.000467"; conf_hi "3.292478"; cov "15.638012";
Chr4	Cufflinks	exon	13303504	13303550	1000	-	.	gene_id "CUFF.11098"; transcript_id "AT4G26270.1"; exon_number "12"; FPKM "2.6464725501"; frac "0.530435"; conf_lo "2.000467"; conf_hi "3.292478"; cov "15.638012";
Chr4	Cufflinks	exon	13303929	13304347	1000	-	.	gene_id "CUFF.11098"; transcript_id "AT4G26270.1"; exon_number "13"; FPKM "2.6464725501"; frac "0.530435"; conf_lo "2.000467"; conf_hi "3.292478"; cov "15.638012";
Chr4	Cufflinks	transcript	13300795	13304411	822	-	.	gene_id "CUFF.11098"; transcript_id "CUFF.11098.2"; FPKM "2.1769886227"; frac "0.469565"; conf_lo "1.599135"; conf_hi "2.754842"; cov "12.863831"; full_read_support "yes";
Chr4	Cufflinks	exon	13300795	13301294	822	-	.	gene_id "CUFF.11098"; transcript_id "CUFF.11098.2"; exon_number "1"; FPKM "2.1769886227"; frac "0.469565"; conf_lo "1.599135"; conf_hi "2.754842"; cov "12.863831";
Chr4	Cufflinks	exon	13301499	13301653	822	-	.	gene_id "CUFF.11098"; transcript_id "CUFF.11098.2"; exon_number "2"; FPKM "2.1769886227"; frac "0.469565"; conf_lo "1.599135"; conf_hi "2.754842"; cov "12.863831";
Chr4	Cufflinks	exon	13301732	13301777	822	-	.	gene_id "CUFF.11098"; transcript_id "CUFF.11098.2"; exon_number "3"; FPKM "2.1769886227"; frac "0.469565"; conf_lo "1.599135"; conf_hi "2.754842"; cov "12.863831";
Chr4	Cufflinks	exon	13301875	13302140	822	-	.	gene_id "CUFF.11098"; transcript_id "CUFF.11098.2"; exon_number "4"; FPKM "2.1769886227"; frac "0.469565"; conf_lo "1.599135"; conf_hi "2.754842"; cov "12.863831";
Chr4	Cufflinks	exon	13302226	13302355	822	-	.	gene_id "CUFF.11098"; transcript_id "CUFF.11098.2"; exon_number "5"; FPKM "2.1769886227"; frac "0.469565"; conf_lo "1.599135"; conf_hi "2.754842"; cov "12.863831";
Chr4	Cufflinks	exon	13302446	13302514	822	-	.	gene_id "CUFF.11098"; transcript_id "CUFF.11098.2"; exon_number "6"; FPKM "2.1769886227"; frac "0.469565"; conf_lo "1.599135"; conf_hi "2.754842"; cov "12.863831";
Chr4	Cufflinks	exon	13302585	13302638	822	-	.	gene_id "CUFF.11098"; transcript_id "CUFF.11098.2"; exon_number "7"; FPKM "2.1769886227"; frac "0.469565"; conf_lo "1.599135"; conf_hi "2.754842"; cov "12.863831";
Chr4	Cufflinks	exon	13302727	13302885	822	-	.	gene_id "CUFF.11098"; transcript_id "CUFF.11098.2"; exon_number "8"; FPKM "2.1769886227"; frac "0.469565"; conf_lo "1.599135"; conf_hi "2.754842"; cov "12.863831";
Chr4	Cufflinks	exon	13302973	13303253	822	-	.	gene_id "CUFF.11098"; transcript_id "CUFF.11098.2"; exon_number "9"; FPKM "2.1769886227"; frac "0.469565"; conf_lo "1.599135"; conf_hi "2.754842"; cov "12.863831";
Chr4	Cufflinks	exon	13303350	13303389	822	-	.	gene_id "CUFF.11098"; transcript_id "CUFF.11098.2"; exon_number "10"; FPKM "2.1769886227"; frac "0.469565"; conf_lo "1.599135"; conf_hi "2.754842"; cov "12.863831";
Chr4	Cufflinks	exon	13303504	13303550	822	-	.	gene_id "CUFF.11098"; transcript_id "CUFF.11098.2"; exon_number "11"; FPKM "2.1769886227"; frac "0.469565"; conf_lo "1.599135"; conf_hi "2.754842"; cov "12.863831";
Chr4	Cufflinks	exon	13303929	13304411	822	-	.	gene_id "CUFF.11098"; transcript_id "CUFF.11098.2"; exon_number "12"; FPKM "2.1769886227"; frac "0.469565"; conf_lo "1.599135"; conf_hi "2.754842"; cov "12.863831";
Chr4	Cufflinks	transcript	13304721	13305722	1	-	.	gene_id "AT4G26280"; transcript_id "AT4G26280.1"; FPKM "0.0000000000"; frac "0.000000"; conf_lo "0.000000"; conf_hi "0.000000"; cov "0.000000"; full_read_support "no";
Chr4	Cufflinks	exon	13304721	13305338	1	-	.	gene_id "AT4G26280"; transcript_id "AT4G26280.1"; exon_number "1"; FPKM "0.0000000000"; frac "0.000000"; conf_lo "0.000000"; conf_hi "0.000000"; cov "0.000000";
Chr4	Cufflinks	exon	13305396	13305722	1	-	.	gene_id "AT4G26280"; transcript_id "AT4G26280.1"; exon_number "2"; FPKM "0.0000000000"; frac "0.000000"; conf_lo "0.000000"; conf_hi "0.000000"; cov "0.000000";
Chr4	Cufflinks	transcript	13307461	13308953	1	+	.	gene_id "AT4G26288"; transcript_id "AT4G26288.1"; FPKM "0.0000000000"; frac "0.000000"; conf_lo "0.000000"; conf_hi "0.086637"; cov "0.000000"; full_read_support "yes";
Chr4	Cufflinks	exon	13307461	13307840	1	+	.	gene_id "AT4G26288"; transcript_id "AT4G26288.1"; exon_number "1"; FPKM "0.0000000000"; frac "0.000000"; conf_lo "0.000000"; conf_hi "0.086637"; cov "0.000000";
Chr4	Cufflinks	exon	13307968	13308953	1	+	.	gene_id "AT4G26288"; transcript_id "AT4G26288.1"; exon_number "2"; FPKM "0.0000000000"; frac "0.000000"; conf_lo "0.000000"; conf_hi "0.086637"; cov "0.000000";
Chr4	Cufflinks	transcript	13307595	13307822	1	-	.	gene_id "AT4G26290"; transcript_id "AT4G26290.1"; FPKM "0.0000000000"; frac "0.000000"; conf_lo "0.000000"; conf_hi "0.444920"; cov "0.000000"; full_read_support "no";
Chr4	Cufflinks	exon	13307595	13307822	1	-	.	gene_id "AT4G26290"; transcript_id "AT4G26290.1"; exon_number "1"; FPKM "0.0000000000"; frac "0.000000"; conf_lo "0.000000"; conf_hi "0.444920"; cov "0.000000";
Chr4	Cufflinks	transcript	13307977	13313109	662	-	.	gene_id "CUFF.11099"; transcript_id "AT4G26300.1"; FPKM "6.2618357996"; frac "0.292939"; conf_lo "5.274171"; conf_hi "7.249501"; cov "37.010017"; full_read_support "no";
Chr4	Cufflinks	exon	13307977	13308510	662	-	.	gene_id "CUFF.11099"; transcript_id "AT4G26300.1"; exon_number "1"; FPKM "6.2618357996"; frac "0.292939"; conf_lo "5.274171"; conf_hi "7.249501"; cov "37.010017";
Chr4	Cufflinks	exon	13308624	13308722	662	-	.	gene_id "CUFF.11099"; transcript_id "AT4G26300.1"; exon_number "2"; FPKM "6.2618357996"; frac "0.292939"; conf_lo "5.274171"; conf_hi "7.249501"; cov "37.010017";
Chr4	Cufflinks	exon	13308817	13308885	662	-	.	gene_id "CUFF.11099"; transcript_id "AT4G26300.1"; exon_number "3"; FPKM "6.2618357996"; frac "0.292939"; conf_lo "5.274171"; conf_hi "7.249501"; cov "37.010017";
Chr4	Cufflinks	exon	13309271	13309360	662	-	.	gene_id "CUFF.11099"; transcript_id "AT4G26300.1"; exon_number "4"; FPKM "6.2618357996"; frac "0.292939"; conf_lo "5.274171"; conf_hi "7.249501"; cov "37.010017";
Chr4	Cufflinks	exon	13309442	13309511	662	-	.	gene_id "CUFF.11099"; transcript_id "AT4G26300.1"; exon_number "5"; FPKM "6.2618357996"; frac "0.292939"; conf_lo "5.274171"; conf_hi "7.249501"; cov "37.010017";
Chr4	Cufflinks	exon	13309694	13309763	662	-	.	gene_id "CUFF.11099"; transcript_id "AT4G26300.1"; exon_number "6"; FPKM "6.2618357996"; frac "0.292939"; conf_lo "5.274171"; conf_hi "7.249501"; cov "37.010017";
Chr4	Cufflinks	exon	13309869	13310055	662	-	.	gene_id "CUFF.11099"; transcript_id "AT4G26300.1"; exon_number "7"; FPKM "6.2618357996"; frac "0.292939"; conf_lo "5.274171"; conf_hi "7.249501"; cov "37.010017";
Chr4	Cufflinks	exon	13310159	13310243	662	-	.	gene_id "CUFF.11099"; transcript_id "AT4G26300.1"; exon_number "8"; FPKM "6.2618357996"; frac "0.292939"; conf_lo "5.274171"; conf_hi "7.249501"; cov "37.010017";
Chr4	Cufflinks	exon	13310414	13310592	662	-	.	gene_id "CUFF.11099"; transcript_id "AT4G26300.1"; exon_number "9"; FPKM "6.2618357996"; frac "0.292939"; conf_lo "5.274171"; conf_hi "7.249501"; cov "37.010017";
Chr4	Cufflinks	exon	13310693	13310797	662	-	.	gene_id "CUFF.11099"; transcript_id "AT4G26300.1"; exon_number "10"; FPKM "6.2618357996"; frac "0.292939"; conf_lo "5.274171"; conf_hi "7.249501"; cov "37.010017";
Chr4	Cufflinks	exon	13310911	13310994	662	-	.	gene_id "CUFF.11099"; transcript_id "AT4G26300.1"; exon_number "11"; FPKM "6.2618357996"; frac "0.292939"; conf_lo "5.274171"; conf_hi "7.249501"; cov "37.010017";
Chr4	Cufflinks	exon	13311124	13311204	662	-	.	gene_id "CUFF.11099"; transcript_id "AT4G26300.1"; exon_number "12"; FPKM "6.2618357996"; frac "0.292939"; conf_lo "5.274171"; conf_hi "7.249501"; cov "37.010017";
Chr4	Cufflinks	exon	13311312	13311527	662	-	.	gene_id "CUFF.11099"; transcript_id "AT4G26300.1"; exon_number "13"; FPKM "6.2618357996"; frac "0.292939"; conf_lo "5.274171"; conf_hi "7.249501"; cov "37.010017";
Chr4	Cufflinks	exon	13311617	13311718	662	-	.	gene_id "CUFF.11099"; transcript_id "AT4G26300.1"; exon_number "14"; FPKM "6.2618357996"; frac "0.292939"; conf_lo "5.274171"; conf_hi "7.249501"; cov "37.010017";
Chr4	Cufflinks	exon	13311797	13311872	662	-	.	gene_id "CUFF.11099"; transcript_id "AT4G26300.1"; exon_number "15"; FPKM "6.2618357996"; frac "0.292939"; conf_lo "5.274171"; conf_hi "7.249501"; cov "37.010017";
Chr4	Cufflinks	exon	13311970	13312109	662	-	.	gene_id "CUFF.11099"; transcript_id "AT4G26300.1"; exon_number "16"; FPKM "6.2618357996"; frac "0.292939"; conf_lo "5.274171"; conf_hi "7.249501"; cov "37.010017";
Chr4	Cufflinks	exon	13312196	13312270	662	-	.	gene_id "CUFF.11099"; transcript_id "AT4G26300.1"; exon_number "17"; FPKM "6.2618357996"; frac "0.292939"; conf_lo "5.274171"; conf_hi "7.249501"; cov "37.010017";
Chr4	Cufflinks	exon	13313020	13313109	662	-	.	gene_id "CUFF.11099"; transcript_id "AT4G26300.1"; exon_number "18"; FPKM "6.2618357996"; frac "0.292939"; conf_lo "5.274171"; conf_hi "7.249501"; cov "37.010017";
Chr4	Cufflinks	transcript	13308276	13312786	817	-	.	gene_id "CUFF.11099"; transcript_id "CUFF.11099.2"; FPKM "7.7271398375"; frac "0.318919"; conf_lo "6.543476"; conf_hi "8.910803"; cov "45.670564"; full_read_support "yes";
Chr4	Cufflinks	exon	13308276	13308510	817	-	.	gene_id "CUFF.11099"; transcript_id "CUFF.11099.2"; exon_number "1"; FPKM "7.7271398375"; frac "0.318919"; conf_lo "6.543476"; conf_hi "8.910803"; cov "45.670564";
Chr4	Cufflinks	exon	13308624	13308722	817	-	.	gene_id "CUFF.11099"; transcript_id "CUFF.11099.2"; exon_number "2"; FPKM "7.7271398375"; frac "0.318919"; conf_lo "6.543476"; conf_hi "8.910803"; cov "45.670564";
Chr4	Cufflinks	exon	13308817	13308885	817	-	.	gene_id "CUFF.11099"; transcript_id "CUFF.11099.2"; exon_number "3"; FPKM "7.7271398375"; frac "0.318919"; conf_lo "6.543476"; conf_hi "8.910803"; cov "45.670564";
Chr4	Cufflinks	exon	13309271	13309360	817	-	.	gene_id "CUFF.11099"; transcript_id "CUFF.11099.2"; exon_number "4"; FPKM "7.7271398375"; frac "0.318919"; conf_lo "6.543476"; conf_hi "8.910803"; cov "45.670564";
Chr4	Cufflinks	exon	13309442	13309511	817	-	.	gene_id "CUFF.11099"; transcript_id "CUFF.11099.2"; exon_number "5"; FPKM "7.7271398375"; frac "0.318919"; conf_lo "6.543476"; conf_hi "8.910803"; cov "45.670564";
Chr4	Cufflinks	exon	13309694	13309763	817	-	.	gene_id "CUFF.11099"; transcript_id "CUFF.11099.2"; exon_number "6"; FPKM "7.7271398375"; frac "0.318919"; conf_lo "6.543476"; conf_hi "8.910803"; cov "45.670564";
Chr4	Cufflinks	exon	13309869	13310055	817	-	.	gene_id "CUFF.11099"; transcript_id "CUFF.11099.2"; exon_number "7"; FPKM "7.7271398375"; frac "0.318919"; conf_lo "6.543476"; conf_hi "8.910803"; cov "45.670564";
Chr4	Cufflinks	exon	13310159	13310243	817	-	.	gene_id "CUFF.11099"; transcript_id "CUFF.11099.2"; exon_number "8"; FPKM "7.7271398375"; frac "0.318919"; conf_lo "6.543476"; conf_hi "8.910803"; cov "45.670564";
Chr4	Cufflinks	exon	13310414	13310592	817	-	.	gene_id "CUFF.11099"; transcript_id "CUFF.11099.2"; exon_number "9"; FPKM "7.7271398375"; frac "0.318919"; conf_lo "6.543476"; conf_hi "8.910803"; cov "45.670564";
Chr4	Cufflinks	exon	13310693	13310797	817	-	.	gene_id "CUFF.11099"; transcript_id "CUFF.11099.2"; exon_number "10"; FPKM "7.7271398375"; frac "0.318919"; conf_lo "6.543476"; conf_hi "8.910803"; cov "45.670564";
Chr4	Cufflinks	exon	13310911	13310994	817	-	.	gene_id "CUFF.11099"; transcript_id "CUFF.11099.2"; exon_number "11"; FPKM "7.7271398375"; frac "0.318919"; conf_lo "6.543476"; conf_hi "8.910803"; cov "45.670564";
Chr4	Cufflinks	exon	13311124	13311204	817	-	.	gene_id "CUFF.11099"; transcript_id "CUFF.11099.2"; exon_number "12"; FPKM "7.7271398375"; frac "0.318919"; conf_lo "6.543476"; conf_hi "8.910803"; cov "45.670564";
Chr4	Cufflinks	exon	13311312	13311527	817	-	.	gene_id "CUFF.11099"; transcript_id "CUFF.11099.2"; exon_number "13"; FPKM "7.7271398375"; frac "0.318919"; conf_lo "6.543476"; conf_hi "8.910803"; cov "45.670564";
Chr4	Cufflinks	exon	13311617	13311718	817	-	.	gene_id "CUFF.11099"; transcript_id "CUFF.11099.2"; exon_number "14"; FPKM "7.7271398375"; frac "0.318919"; conf_lo "6.543476"; conf_hi "8.910803"; cov "45.670564";
Chr4	Cufflinks	exon	13311797	13311872	817	-	.	gene_id "CUFF.11099"; transcript_id "CUFF.11099.2"; exon_number "15"; FPKM "7.7271398375"; frac "0.318919"; conf_lo "6.543476"; conf_hi "8.910803"; cov "45.670564";
Chr4	Cufflinks	exon	13311970	13312109	817	-	.	gene_id "CUFF.11099"; transcript_id "CUFF.11099.2"; exon_number "16"; FPKM "7.7271398375"; frac "0.318919"; conf_lo "6.543476"; conf_hi "8.910803"; cov "45.670564";
Chr4	Cufflinks	exon	13312196	13312266	817	-	.	gene_id "CUFF.11099"; transcript_id "CUFF.11099.2"; exon_number "17"; FPKM "7.7271398375"; frac "0.318919"; conf_lo "6.543476"; conf_hi "8.910803"; cov "45.670564";
Chr4	Cufflinks	exon	13312648	13312786	817	-	.	gene_id "CUFF.11099"; transcript_id "CUFF.11099.2"; exon_number "18"; FPKM "7.7271398375"; frac "0.318919"; conf_lo "6.543476"; conf_hi "8.910803"; cov "45.670564";
Chr4	Cufflinks	transcript	13308276	13312772	1000	-	.	gene_id "CUFF.11099"; transcript_id "CUFF.11099.3"; FPKM "9.4540477119"; frac "0.388142"; conf_lo "8.147918"; conf_hi "10.760178"; cov "55.877298"; full_read_support "yes";
Chr4	Cufflinks	exon	13308276	13308510	1000	-	.	gene_id "CUFF.11099"; transcript_id "CUFF.11099.3"; exon_number "1"; FPKM "9.4540477119"; frac "0.388142"; conf_lo "8.147918"; conf_hi "10.760178"; cov "55.877298";
Chr4	Cufflinks	exon	13308624	13308722	1000	-	.	gene_id "CUFF.11099"; transcript_id "CUFF.11099.3"; exon_number "2"; FPKM "9.4540477119"; frac "0.388142"; conf_lo "8.147918"; conf_hi "10.760178"; cov "55.877298";
Chr4	Cufflinks	exon	13308817	13308885	1000	-	.	gene_id "CUFF.11099"; transcript_id "CUFF.11099.3"; exon_number "3"; FPKM "9.4540477119"; frac "0.388142"; conf_lo "8.147918"; conf_hi "10.760178"; cov "55.877298";
Chr4	Cufflinks	exon	13309271	13309360	1000	-	.	gene_id "CUFF.11099"; transcript_id "CUFF.11099.3"; exon_number "4"; FPKM "9.4540477119"; frac "0.388142"; conf_lo "8.147918"; conf_hi "10.760178"; cov "55.877298";
Chr4	Cufflinks	exon	13309442	13309511	1000	-	.	gene_id "CUFF.11099"; transcript_id "CUFF.11099.3"; exon_number "5"; FPKM "9.4540477119"; frac "0.388142"; conf_lo "8.147918"; conf_hi "10.760178"; cov "55.877298";
Chr4	Cufflinks	exon	13309694	13309763	1000	-	.	gene_id "CUFF.11099"; transcript_id "CUFF.11099.3"; exon_number "6"; FPKM "9.4540477119"; frac "0.388142"; conf_lo "8.147918"; conf_hi "10.760178"; cov "55.877298";
Chr4	Cufflinks	exon	13309869	13310055	1000	-	.	gene_id "CUFF.11099"; transcript_id "CUFF.11099.3"; exon_number "7"; FPKM "9.4540477119"; frac "0.388142"; conf_lo "8.147918"; conf_hi "10.760178"; cov "55.877298";
Chr4	Cufflinks	exon	13310159	13310243	1000	-	.	gene_id "CUFF.11099"; transcript_id "CUFF.11099.3"; exon_number "8"; FPKM "9.4540477119"; frac "0.388142"; conf_lo "8.147918"; conf_hi "10.760178"; cov "55.877298";
Chr4	Cufflinks	exon	13310414	13310592	1000	-	.	gene_id "CUFF.11099"; transcript_id "CUFF.11099.3"; exon_number "9"; FPKM "9.4540477119"; frac "0.388142"; conf_lo "8.147918"; conf_hi "10.760178"; cov "55.877298";
Chr4	Cufflinks	exon	13310693	13310797	1000	-	.	gene_id "CUFF.11099"; transcript_id "CUFF.11099.3"; exon_number "10"; FPKM "9.4540477119"; frac "0.388142"; conf_lo "8.147918"; conf_hi "10.760178"; cov "55.877298";
Chr4	Cufflinks	exon	13310911	13310994	1000	-	.	gene_id "CUFF.11099"; transcript_id "CUFF.11099.3"; exon_number "11"; FPKM "9.4540477119"; frac "0.388142"; conf_lo "8.147918"; conf_hi "10.760178"; cov "55.877298";
Chr4	Cufflinks	exon	13311124	13311204	1000	-	.	gene_id "CUFF.11099"; transcript_id "CUFF.11099.3"; exon_number "12"; FPKM "9.4540477119"; frac "0.388142"; conf_lo "8.147918"; conf_hi "10.760178"; cov "55.877298";
Chr4	Cufflinks	exon	13311312	13311527	1000	-	.	gene_id "CUFF.11099"; transcript_id "CUFF.11099.3"; exon_number "13"; FPKM "9.4540477119"; frac "0.388142"; conf_lo "8.147918"; conf_hi "10.760178"; cov "55.877298";
Chr4	Cufflinks	exon	13311617	13311718	1000	-	.	gene_id "CUFF.11099"; transcript_id "CUFF.11099.3"; exon_number "14"; FPKM "9.4540477119"; frac "0.388142"; conf_lo "8.147918"; conf_hi "10.760178"; cov "55.877298";
Chr4	Cufflinks	exon	13311797	13311872	1000	-	.	gene_id "CUFF.11099"; transcript_id "CUFF.11099.3"; exon_number "15"; FPKM "9.4540477119"; frac "0.388142"; conf_lo "8.147918"; conf_hi "10.760178"; cov "55.877298";
Chr4	Cufflinks	exon	13311970	13312109	1000	-	.	gene_id "CUFF.11099"; transcript_id "CUFF.11099.3"; exon_number "16"; FPKM "9.4540477119"; frac "0.388142"; conf_lo "8.147918"; conf_hi "10.760178"; cov "55.877298";
Chr4	Cufflinks	exon	13312196	13312270	1000	-	.	gene_id "CUFF.11099"; transcript_id "CUFF.11099.3"; exon_number "17"; FPKM "9.4540477119"; frac "0.388142"; conf_lo "8.147918"; conf_hi "10.760178"; cov "55.877298";
Chr4	Cufflinks	exon	13312648	13312772	1000	-	.	gene_id "CUFF.11099"; transcript_id "CUFF.11099.3"; exon_number "18"; FPKM "9.4540477119"; frac "0.388142"; conf_lo "8.147918"; conf_hi "10.760178"; cov "55.877298";
Chr4	Cufflinks	transcript	13313770	13316116	1000	-	.	gene_id "CUFF.11100"; transcript_id "AT4G26310.1"; FPKM "8.4156692473"; frac "1.000000"; conf_lo "6.955785"; conf_hi "9.875554"; cov "49.719920"; full_read_support "yes";
Chr4	Cufflinks	exon	13313770	13314018	1000	-	.	gene_id "CUFF.11100"; transcript_id "AT4G26310.1"; exon_number "1"; FPKM "8.4156692473"; frac "1.000000"; conf_lo "6.955785"; conf_hi "9.875554"; cov "49.719920";
Chr4	Cufflinks	exon	13314116	13314183	1000	-	.	gene_id "CUFF.11100"; transcript_id "AT4G26310.1"; exon_number "2"; FPKM "8.4156692473"; frac "1.000000"; conf_lo "6.955785"; conf_hi "9.875554"; cov "49.719920";
Chr4	Cufflinks	exon	13314309	13314348	1000	-	.	gene_id "CUFF.11100"; transcript_id "AT4G26310.1"; exon_number "3"; FPKM "8.4156692473"; frac "1.000000"; conf_lo "6.955785"; conf_hi "9.875554"; cov "49.719920";
Chr4	Cufflinks	exon	13314526	13314649	1000	-	.	gene_id "CUFF.11100"; transcript_id "AT4G26310.1"; exon_number "4"; FPKM "8.4156692473"; frac "1.000000"; conf_lo "6.955785"; conf_hi "9.875554"; cov "49.719920";
Chr4	Cufflinks	exon	13314838	13314905	1000	-	.	gene_id "CUFF.11100"; transcript_id "AT4G26310.1"; exon_number "5"; FPKM "8.4156692473"; frac "1.000000"; conf_lo "6.955785"; conf_hi "9.875554"; cov "49.719920";
Chr4	Cufflinks	exon	13315015	13315081	1000	-	.	gene_id "CUFF.11100"; transcript_id "AT4G26310.1"; exon_number "6"; FPKM "8.4156692473"; frac "1.000000"; conf_lo "6.955785"; conf_hi "9.875554"; cov "49.719920";
Chr4	Cufflinks	exon	13315234	13315303	1000	-	.	gene_id "CUFF.11100"; transcript_id "AT4G26310.1"; exon_number "7"; FPKM "8.4156692473"; frac "1.000000"; conf_lo "6.955785"; conf_hi "9.875554"; cov "49.719920";
Chr4	Cufflinks	exon	13315420	13315470	1000	-	.	gene_id "CUFF.11100"; transcript_id "AT4G26310.1"; exon_number "8"; FPKM "8.4156692473"; frac "1.000000"; conf_lo "6.955785"; conf_hi "9.875554"; cov "49.719920";
Chr4	Cufflinks	exon	13315563	13315576	1000	-	.	gene_id "CUFF.11100"; transcript_id "AT4G26310.1"; exon_number "9"; FPKM "8.4156692473"; frac "1.000000"; conf_lo "6.955785"; conf_hi "9.875554"; cov "49.719920";
Chr4	Cufflinks	exon	13315665	13315695	1000	-	.	gene_id "CUFF.11100"; transcript_id "AT4G26310.1"; exon_number "10"; FPKM "8.4156692473"; frac "1.000000"; conf_lo "6.955785"; conf_hi "9.875554"; cov "49.719920";
Chr4	Cufflinks	exon	13315836	13316116	1000	-	.	gene_id "CUFF.11100"; transcript_id "AT4G26310.1"; exon_number "11"; FPKM "8.4156692473"; frac "1.000000"; conf_lo "6.955785"; conf_hi "9.875554"; cov "49.719920";
Chr4	Cufflinks	transcript	13313777	13316238	1	-	.	gene_id "CUFF.11100"; transcript_id "AT4G26310.2"; FPKM "0.0000000000"; frac "0.000000"; conf_lo "0.000000"; conf_hi "0.097928"; cov "0.000000"; full_read_support "no";
Chr4	Cufflinks	exon	13313777	13314018	1	-	.	gene_id "CUFF.11100"; transcript_id "AT4G26310.2"; exon_number "1"; FPKM "0.0000000000"; frac "0.000000"; conf_lo "0.000000"; conf_hi "0.097928"; cov "0.000000";
Chr4	Cufflinks	exon	13314116	13314236	1	-	.	gene_id "CUFF.11100"; transcript_id "AT4G26310.2"; exon_number "2"; FPKM "0.0000000000"; frac "0.000000"; conf_lo "0.000000"; conf_hi "0.097928"; cov "0.000000";
Chr4	Cufflinks	exon	13314309	13314348	1	-	.	gene_id "CUFF.11100"; transcript_id "AT4G26310.2"; exon_number "3"; FPKM "0.0000000000"; frac "0.000000"; conf_lo "0.000000"; conf_hi "0.097928"; cov "0.000000";
Chr4	Cufflinks	exon	13314526	13314649	1	-	.	gene_id "CUFF.11100"; transcript_id "AT4G26310.2"; exon_number "4"; FPKM "0.0000000000"; frac "0.000000"; conf_lo "0.000000"; conf_hi "0.097928"; cov "0.000000";
Chr4	Cufflinks	exon	13314838	13314905	1	-	.	gene_id "CUFF.11100"; transcript_id "AT4G26310.2"; exon_number "5"; FPKM "0.0000000000"; frac "0.000000"; conf_lo "0.000000"; conf_hi "0.097928"; cov "0.000000";
Chr4	Cufflinks	exon	13315015	13315081	1	-	.	gene_id "CUFF.11100"; transcript_id "AT4G26310.2"; exon_number "6"; FPKM "0.0000000000"; frac "0.000000"; conf_lo "0.000000"; conf_hi "0.097928"; cov "0.000000";
Chr4	Cufflinks	exon	13315234	13315303	1	-	.	gene_id "CUFF.11100"; transcript_id "AT4G26310.2"; exon_number "7"; FPKM "0.0000000000"; frac "0.000000"; conf_lo "0.000000"; conf_hi "0.097928"; cov "0.000000";
Chr4	Cufflinks	exon	13315420	13315470	1	-	.	gene_id "CUFF.11100"; transcript_id "AT4G26310.2"; exon_number "8"; FPKM "0.0000000000"; frac "0.000000"; conf_lo "0.000000"; conf_hi "0.097928"; cov "0.000000";
Chr4	Cufflinks	exon	13315563	13315576	1	-	.	gene_id "CUFF.11100"; transcript_id "AT4G26310.2"; exon_number "9"; FPKM "0.0000000000"; frac "0.000000"; conf_lo "0.000000"; conf_hi "0.097928"; cov "0.000000";
Chr4	Cufflinks	exon	13315665	13315695	1	-	.	gene_id "CUFF.11100"; transcript_id "AT4G26310.2"; exon_number "10"; FPKM "0.0000000000"; frac "0.000000"; conf_lo "0.000000"; conf_hi "0.097928"; cov "0.000000";
Chr4	Cufflinks	exon	13315836	13316238	1	-	.	gene_id "CUFF.11100"; transcript_id "AT4G26310.2"; exon_number "11"; FPKM "0.0000000000"; frac "0.000000"; conf_lo "0.000000"; conf_hi "0.097928"; cov "0.000000";
Chr4	Cufflinks	transcript	13317100	13317470	1000	-	.	gene_id "AT4G26320"; transcript_id "AT4G26320.1"; FPKM "32.2459686550"; frac "1.000000"; conf_lo "26.152053"; conf_hi "38.339884"; cov "190.413875"; full_read_support "yes";
Chr4	Cufflinks	exon	13317100	13317470	1000	-	.	gene_id "AT4G26320"; transcript_id "AT4G26320.1"; exon_number "1"; FPKM "32.2459686550"; frac "1.000000"; conf_lo "26.152053"; conf_hi "38.339884"; cov "190.413875";
Chr4	Cufflinks	transcript	13320408	13323461	1000	+	.	gene_id "AT4G26330"; transcript_id "AT4G26330.1"; FPKM "0.0247916898"; frac "1.000000"; conf_lo "0.000000"; conf_hi "0.074375"; cov "0.146636"; full_read_support "no";
Chr4	Cufflinks	exon	13320408	13320543	1000	+	.	gene_id "AT4G26330"; transcript_id "AT4G26330.1"; exon_number "1"; FPKM "0.0247916898"; frac "1.000000"; conf_lo "0.000000"; conf_hi "0.074375"; cov "0.146636";
Chr4	Cufflinks	exon	13320730	13320895	1000	+	.	gene_id "AT4G26330"; transcript_id "AT4G26330.1"; exon_number "2"; FPKM "0.0247916898"; frac "1.000000"; conf_lo "0.000000"; conf_hi "0.074375"; cov "0.146636";
Chr4	Cufflinks	exon	13320939	13321647	1000	+	.	gene_id "AT4G26330"; transcript_id "AT4G26330.1"; exon_number "3"; FPKM "0.0247916898"; frac "1.000000"; conf_lo "0.000000"; conf_hi "0.074375"; cov "0.146636";
Chr4	Cufflinks	exon	13321752	13321819	1000	+	.	gene_id "AT4G26330"; transcript_id "AT4G26330.1"; exon_number "4"; FPKM "0.0247916898"; frac "1.000000"; conf_lo "0.000000"; conf_hi "0.074375"; cov "0.146636";
Chr4	Cufflinks	exon	13321957	13322205	1000	+	.	gene_id "AT4G26330"; transcript_id "AT4G26330.1"; exon_number "5"; FPKM "0.0247916898"; frac "1.000000"; conf_lo "0.000000"; conf_hi "0.074375"; cov "0.146636";
Chr4	Cufflinks	exon	13322306	13322420	1000	+	.	gene_id "AT4G26330"; transcript_id "AT4G26330.1"; exon_number "6"; FPKM "0.0247916898"; frac "1.000000"; conf_lo "0.000000"; conf_hi "0.074375"; cov "0.146636";
Chr4	Cufflinks	exon	13322582	13322795	1000	+	.	gene_id "AT4G26330"; transcript_id "AT4G26330.1"; exon_number "7"; FPKM "0.0247916898"; frac "1.000000"; conf_lo "0.000000"; conf_hi "0.074375"; cov "0.146636";
Chr4	Cufflinks	exon	13322878	13323461	1000	+	.	gene_id "AT4G26330"; transcript_id "AT4G26330.1"; exon_number "8"; FPKM "0.0247916898"; frac "1.000000"; conf_lo "0.000000"; conf_hi "0.074375"; cov "0.146636";
Chr4	Cufflinks	transcript	13324130	13325590	1	+	.	gene_id "AT4G26340"; transcript_id "AT4G26340.1"; FPKM "0.0000000000"; frac "0.000000"; conf_lo "0.000000"; conf_hi "0.000000"; cov "0.000000"; full_read_support "no";
Chr4	Cufflinks	exon	13324130	13324966	1	+	.	gene_id "AT4G26340"; transcript_id "AT4G26340.1"; exon_number "1"; FPKM "0.0000000000"; frac "0.000000"; conf_lo "0.000000"; conf_hi "0.000000"; cov "0.000000";
Chr4	Cufflinks	exon	13325051	13325185	1	+	.	gene_id "AT4G26340"; transcript_id "AT4G26340.1"; exon_number "2"; FPKM "0.0000000000"; frac "0.000000"; conf_lo "0.000000"; conf_hi "0.000000"; cov "0.000000";
Chr4	Cufflinks	exon	13325272	13325590	1	+	.	gene_id "AT4G26340"; transcript_id "AT4G26340.1"; exon_number "3"; FPKM "0.0000000000"; frac "0.000000"; conf_lo "0.000000"; conf_hi "0.000000"; cov "0.000000";
Chr4	Cufflinks	transcript	13326853	13328315	1	+	.	gene_id "AT4G26350"; transcript_id "AT4G26350.1"; FPKM "0.0000000000"; frac "0.000000"; conf_lo "0.000000"; conf_hi "0.000000"; cov "0.000000"; full_read_support "no";
Chr4	Cufflinks	exon	13326853	13327719	1	+	.	gene_id "AT4G26350"; transcript_id "AT4G26350.1"; exon_number "1"; FPKM "0.0000000000"; frac "0.000000"; conf_lo "0.000000"; conf_hi "0.000000"; cov "0.000000";
Chr4	Cufflinks	exon	13327799	13327933	1	+	.	gene_id "AT4G26350"; transcript_id "AT4G26350.1"; exon_number "2"; FPKM "0.0000000000"; frac "0.000000"; conf_lo "0.000000"; conf_hi "0.000000"; cov "0.000000";
Chr4	Cufflinks	exon	13328022	13328315	1	+	.	gene_id "AT4G26350"; transcript_id "AT4G26350.1"; exon_number "3"; FPKM "0.0000000000"; frac "0.000000"; conf_lo "0.000000"; conf_hi "0.000000"; cov "0.000000";
Chr4	Cufflinks	transcript	13328763	13332375	1000	-	.	gene_id "AT4G26360"; transcript_id "AT4G26360.1"; FPKM "0.0296797064"; frac "1.000000"; conf_lo "0.000000"; conf_hi "0.081173"; cov "0.175547"; full_read_support "yes";
Chr4	Cufflinks	exon	13328763	13332375	1000	-	.	gene_id "AT4G26360"; transcript_id "AT4G26360.1"; exon_number "1"; FPKM "0.0296797064"; frac "1.000000"; conf_lo "0.000000"; conf_hi "0.081173"; cov "0.175547";
Chr4	Cufflinks	transcript	13332834	13332911	1	-	.	gene_id "AT4G26365"; transcript_id "AT4G26365.1"; FPKM "0.0000000000"; frac "0.000000"; conf_lo "0.000000"; conf_hi "0.000000"; cov "0.000000"; full_read_support "no";
Chr4	Cufflinks	exon	13332834	13332911	1	-	.	gene_id "AT4G26365"; transcript_id "AT4G26365.1"; exon_number "1"; FPKM "0.0000000000"; frac "0.000000"; conf_lo "0.000000"; conf_hi "0.000000"; cov "0.000000";
Chr4	Cufflinks	transcript	13333724	13336230	1000	-	.	gene_id "CUFF.11101"; transcript_id "AT4G26370.1"; FPKM "31.5347531816"; frac "1.000000"; conf_lo "28.831936"; conf_hi "34.237571"; cov "186.364643"; full_read_support "yes";
Chr4	Cufflinks	exon	13333724	13334236	1000	-	.	gene_id "CUFF.11101"; transcript_id "AT4G26370.1"; exon_number "1"; FPKM "31.5347531816"; frac "1.000000"; conf_lo "28.831936"; conf_hi "34.237571"; cov "186.364643";
Chr4	Cufflinks	exon	13334338	13334436	1000	-	.	gene_id "CUFF.11101"; transcript_id "AT4G26370.1"; exon_number "2"; FPKM "31.5347531816"; frac "1.000000"; conf_lo "28.831936"; conf_hi "34.237571"; cov "186.364643";
Chr4	Cufflinks	exon	13334707	13334794	1000	-	.	gene_id "CUFF.11101"; transcript_id "AT4G26370.1"; exon_number "3"; FPKM "31.5347531816"; frac "1.000000"; conf_lo "28.831936"; conf_hi "34.237571"; cov "186.364643";
Chr4	Cufflinks	exon	13334887	13334941	1000	-	.	gene_id "CUFF.11101"; transcript_id "AT4G26370.1"; exon_number "4"; FPKM "31.5347531816"; frac "1.000000"; conf_lo "28.831936"; conf_hi "34.237571"; cov "186.364643";
Chr4	Cufflinks	exon	13335079	13335213	1000	-	.	gene_id "CUFF.11101"; transcript_id "AT4G26370.1"; exon_number "5"; FPKM "31.5347531816"; frac "1.000000"; conf_lo "28.831936"; conf_hi "34.237571"; cov "186.364643";
Chr4	Cufflinks	exon	13335379	13335455	1000	-	.	gene_id "CUFF.11101"; transcript_id "AT4G26370.1"; exon_number "6"; FPKM "31.5347531816"; frac "1.000000"; conf_lo "28.831936"; conf_hi "34.237571"; cov "186.364643";
Chr4	Cufflinks	exon	13335840	13336230	1000	-	.	gene_id "CUFF.11101"; transcript_id "AT4G26370.1"; exon_number "7"; FPKM "31.5347531816"; frac "1.000000"; conf_lo "28.831936"; conf_hi "34.237571"; cov "186.364643";
Chr4	Cufflinks	transcript	13333724	13336230	1	-	.	gene_id "CUFF.11101"; transcript_id "AT4G26370.2"; FPKM "0.0000000000"; frac "0.000000"; conf_lo "0.000000"; conf_hi "0.072413"; cov "0.000000"; full_read_support "yes";
Chr4	Cufflinks	exon	13333724	13334436	1	-	.	gene_id "CUFF.11101"; transcript_id "AT4G26370.2"; exon_number "1"; FPKM "0.0000000000"; frac "0.000000"; conf_lo "0.000000"; conf_hi "0.072413"; cov "0.000000";
Chr4	Cufflinks	exon	13334707	13334794	1	-	.	gene_id "CUFF.11101"; transcript_id "AT4G26370.2"; exon_number "2"; FPKM "0.0000000000"; frac "0.000000"; conf_lo "0.000000"; conf_hi "0.072413"; cov "0.000000";
Chr4	Cufflinks	exon	13334887	13335213	1	-	.	gene_id "CUFF.11101"; transcript_id "AT4G26370.2"; exon_number "3"; FPKM "0.0000000000"; frac "0.000000"; conf_lo "0.000000"; conf_hi "0.072413"; cov "0.000000";
Chr4	Cufflinks	exon	13335379	13335455	1	-	.	gene_id "CUFF.11101"; transcript_id "AT4G26370.2"; exon_number "4"; FPKM "0.0000000000"; frac "0.000000"; conf_lo "0.000000"; conf_hi "0.072413"; cov "0.000000";
Chr4	Cufflinks	exon	13335840	13336230	1	-	.	gene_id "CUFF.11101"; transcript_id "AT4G26370.2"; exon_number "5"; FPKM "0.0000000000"; frac "0.000000"; conf_lo "0.000000"; conf_hi "0.072413"; cov "0.000000";
Chr4	Cufflinks	transcript	13336337	13336410	1	-	.	gene_id "AT4G26375"; transcript_id "AT4G26375.1"; FPKM "0.0000000000"; frac "0.000000"; conf_lo "0.000000"; conf_hi "0.000000"; cov "0.000000"; full_read_support "no";
Chr4	Cufflinks	exon	13336337	13336410	1	-	.	gene_id "AT4G26375"; transcript_id "AT4G26375.1"; exon_number "1"; FPKM "0.0000000000"; frac "0.000000"; conf_lo "0.000000"; conf_hi "0.000000"; cov "0.000000";
Chr4	Cufflinks	transcript	13338078	13341560	1000	+	.	gene_id "CUFF.11102"; transcript_id "AT4G26380.1"; FPKM "0.0888007077"; frac "1.000000"; conf_lo "0.000000"; conf_hi "0.179131"; cov "0.525232"; full_read_support "no";
Chr4	Cufflinks	exon	13338078	13341034	1000	+	.	gene_id "CUFF.11102"; transcript_id "AT4G26380.1"; exon_number "1"; FPKM "0.0888007077"; frac "1.000000"; conf_lo "0.000000"; conf_hi "0.179131"; cov "0.525232";
Chr4	Cufflinks	exon	13341467	13341560	1000	+	.	gene_id "CUFF.11102"; transcript_id "AT4G26380.1"; exon_number "2"; FPKM "0.0888007077"; frac "1.000000"; conf_lo "0.000000"; conf_hi "0.179131"; cov "0.525232";
Chr4	Cufflinks	transcript	13341493	13341566	1	-	.	gene_id "AT4G26385"; transcript_id "AT4G26385.1"; FPKM "0.0000000000"; frac "0.000000"; conf_lo "0.000000"; conf_hi "1.370834"; cov "0.000000"; full_read_support "no";
Chr4	Cufflinks	exon	13341493	13341566	1	-	.	gene_id "AT4G26385"; transcript_id "AT4G26385.1"; exon_number "1"; FPKM "0.0000000000"; frac "0.000000"; conf_lo "0.000000"; conf_hi "1.370834"; cov "0.000000";
Chr4	Cufflinks	transcript	13342207	13344418	1	+	.	gene_id "AT4G26390"; transcript_id "AT4G26390.1"; FPKM "0.0000000000"; frac "0.000000"; conf_lo "0.000000"; conf_hi "0.000000"; cov "0.000000"; full_read_support "no";
Chr4	Cufflinks	exon	13342207	13342425	1	+	.	gene_id "AT4G26390"; transcript_id "AT4G26390.1"; exon_number "1"; FPKM "0.0000000000"; frac "0.000000"; conf_lo "0.000000"; conf_hi "0.000000"; cov "0.000000";
Chr4	Cufflinks	exon	13343057	13343518	1	+	.	gene_id "AT4G26390"; transcript_id "AT4G26390.1"; exon_number "2"; FPKM "0.0000000000"; frac "0.000000"; conf_lo "0.000000"; conf_hi "0.000000"; cov "0.000000";
Chr4	Cufflinks	exon	13343606	13344418	1	+	.	gene_id "AT4G26390"; transcript_id "AT4G26390.1"; exon_number "3"; FPKM "0.0000000000"; frac "0.000000"; conf_lo "0.000000"; conf_hi "0.000000"; cov "0.000000";
Chr4	Cufflinks	transcript	13344808	13346597	1000	-	.	gene_id "AT4G26400"; transcript_id "AT4G26400.1"; FPKM "9.7385227676"; frac "0.709508"; conf_lo "8.273492"; conf_hi "11.203553"; cov "57.542260"; full_read_support "yes";
Chr4	Cufflinks	exon	13344808	13346067	1000	-	.	gene_id "AT4G26400"; transcript_id "AT4G26400.1"; exon_number "1"; FPKM "9.7385227676"; frac "0.709508"; conf_lo "8.273492"; conf_hi "11.203553"; cov "57.542260";
Chr4	Cufflinks	exon	13346388	13346597	1000	-	.	gene_id "AT4G26400"; transcript_id "AT4G26400.1"; exon_number "2"; FPKM "9.7385227676"; frac "0.709508"; conf_lo "8.273492"; conf_hi "11.203553"; cov "57.542260";
Chr4	Cufflinks	transcript	13344848	13346574	436	-	.	gene_id "AT4G26400"; transcript_id "AT4G26400.2"; FPKM "4.2541740569"; frac "0.290492"; conf_lo "3.144003"; conf_hi "5.364345"; cov "25.136748"; full_read_support "yes";
Chr4	Cufflinks	exon	13344848	13346067	436	-	.	gene_id "AT4G26400"; transcript_id "AT4G26400.2"; exon_number "1"; FPKM "4.2541740569"; frac "0.290492"; conf_lo "3.144003"; conf_hi "5.364345"; cov "25.136748";
Chr4	Cufflinks	exon	13346405	13346574	436	-	.	gene_id "AT4G26400"; transcript_id "AT4G26400.2"; exon_number "2"; FPKM "4.2541740569"; frac "0.290492"; conf_lo "3.144003"; conf_hi "5.364345"; cov "25.136748";
Chr4	Cufflinks	transcript	13346654	13349016	1000	+	.	gene_id "CUFF.11103"; transcript_id "AT4G26410.1"; FPKM "39.5214053633"; frac "1.000000"; conf_lo "36.134058"; conf_hi "42.908752"; cov "233.593400"; full_read_support "yes";
Chr4	Cufflinks	exon	13346654	13347002	1000	+	.	gene_id "CUFF.11103"; transcript_id "AT4G26410.1"; exon_number "1"; FPKM "39.5214053633"; frac "1.000000"; conf_lo "36.134058"; conf_hi "42.908752"; cov "233.593400";
Chr4	Cufflinks	exon	13347495	13347561	1000	+	.	gene_id "CUFF.11103"; transcript_id "AT4G26410.1"; exon_number "2"; FPKM "39.5214053633"; frac "1.000000"; conf_lo "36.134058"; conf_hi "42.908752"; cov "233.593400";
Chr4	Cufflinks	exon	13347778	13347855	1000	+	.	gene_id "CUFF.11103"; transcript_id "AT4G26410.1"; exon_number "3"; FPKM "39.5214053633"; frac "1.000000"; conf_lo "36.134058"; conf_hi "42.908752"; cov "233.593400";
Chr4	Cufflinks	exon	13347988	13348040	1000	+	.	gene_id "CUFF.11103"; transcript_id "AT4G26410.1"; exon_number "4"; FPKM "39.5214053633"; frac "1.000000"; conf_lo "36.134058"; conf_hi "42.908752"; cov "233.593400";
Chr4	Cufflinks	exon	13348153	13348289	1000	+	.	gene_id "CUFF.11103"; transcript_id "AT4G26410.1"; exon_number "5"; FPKM "39.5214053633"; frac "1.000000"; conf_lo "36.134058"; conf_hi "42.908752"; cov "233.593400";
Chr4	Cufflinks	exon	13348377	13348441	1000	+	.	gene_id "CUFF.11103"; transcript_id "AT4G26410.1"; exon_number "6"; FPKM "39.5214053633"; frac "1.000000"; conf_lo "36.134058"; conf_hi "42.908752"; cov "233.593400";
Chr4	Cufflinks	exon	13348557	13348615	1000	+	.	gene_id "CUFF.11103"; transcript_id "AT4G26410.1"; exon_number "7"; FPKM "39.5214053633"; frac "1.000000"; conf_lo "36.134058"; conf_hi "42.908752"; cov "233.593400";
Chr4	Cufflinks	exon	13348702	13349016	1000	+	.	gene_id "CUFF.11103"; transcript_id "AT4G26410.1"; exon_number "8"; FPKM "39.5214053633"; frac "1.000000"; conf_lo "36.134058"; conf_hi "42.908752"; cov "233.593400";
Chr4	Cufflinks	transcript	13350796	13352569	1	-	.	gene_id "CUFF.11104"; transcript_id "AT4G26420.1"; FPKM "0.0000000000"; frac "0.000000"; conf_lo "0.000000"; conf_hi "0.000000"; cov "0.000000"; full_read_support "no";
Chr4	Cufflinks	exon	13350796	13351254	1	-	.	gene_id "CUFF.11104"; transcript_id "AT4G26420.1"; exon_number "1"; FPKM "0.0000000000"; frac "0.000000"; conf_lo "0.000000"; conf_hi "0.000000"; cov "0.000000";
Chr4	Cufflinks	exon	13351343	13351630	1	-	.	gene_id "CUFF.11104"; transcript_id "AT4G26420.1"; exon_number "2"; FPKM "0.0000000000"; frac "0.000000"; conf_lo "0.000000"; conf_hi "0.000000"; cov "0.000000";
Chr4	Cufflinks	exon	13352005	13352569	1	-	.	gene_id "CUFF.11104"; transcript_id "AT4G26420.1"; exon_number "3"; FPKM "0.0000000000"; frac "0.000000"; conf_lo "0.000000"; conf_hi "0.000000"; cov "0.000000";
Chr4	Cufflinks	transcript	13350838	13352463	1	-	.	gene_id "CUFF.11104"; transcript_id "AT4G26420.2"; FPKM "0.0000000000"; frac "0.000000"; conf_lo "0.000000"; conf_hi "0.000000"; cov "0.000000"; full_read_support "no";
Chr4	Cufflinks	exon	13350838	13351264	1	-	.	gene_id "CUFF.11104"; transcript_id "AT4G26420.2"; exon_number "1"; FPKM "0.0000000000"; frac "0.000000"; conf_lo "0.000000"; conf_hi "0.000000"; cov "0.000000";
Chr4	Cufflinks	exon	13351343	13351630	1	-	.	gene_id "CUFF.11104"; transcript_id "AT4G26420.2"; exon_number "2"; FPKM "0.0000000000"; frac "0.000000"; conf_lo "0.000000"; conf_hi "0.000000"; cov "0.000000";
Chr4	Cufflinks	exon	13352005	13352463	1	-	.	gene_id "CUFF.11104"; transcript_id "AT4G26420.2"; exon_number "3"; FPKM "0.0000000000"; frac "0.000000"; conf_lo "0.000000"; conf_hi "0.000000"; cov "0.000000";
Chr4	Cufflinks	transcript	13354992	13357602	1000	+	.	gene_id "CUFF.11105"; transcript_id "AT4G26430.1"; FPKM "5.7823976314"; frac "1.000000"; conf_lo "4.783043"; conf_hi "6.781753"; cov "34.172208"; full_read_support "yes";
Chr4	Cufflinks	exon	13354992	13355526	1000	+	.	gene_id "CUFF.11105"; transcript_id "AT4G26430.1"; exon_number "1"; FPKM "5.7823976314"; frac "1.000000"; conf_lo "4.783043"; conf_hi "6.781753"; cov "34.172208";
Chr4	Cufflinks	exon	13355607	13355695	1000	+	.	gene_id "CUFF.11105"; transcript_id "AT4G26430.1"; exon_number "2"; FPKM "5.7823976314"; frac "1.000000"; conf_lo "4.783043"; conf_hi "6.781753"; cov "34.172208";
Chr4	Cufflinks	exon	13355783	13355876	1000	+	.	gene_id "CUFF.11105"; transcript_id "AT4G26430.1"; exon_number "3"; FPKM "5.7823976314"; frac "1.000000"; conf_lo "4.783043"; conf_hi "6.781753"; cov "34.172208";
Chr4	Cufflinks	exon	13355972	13356033	1000	+	.	gene_id "CUFF.11105"; transcript_id "AT4G26430.1"; exon_number "4"; FPKM "5.7823976314"; frac "1.000000"; conf_lo "4.783043"; conf_hi "6.781753"; cov "34.172208";
Chr4	Cufflinks	exon	13356124	13356202	1000	+	.	gene_id "CUFF.11105"; transcript_id "AT4G26430.1"; exon_number "5"; FPKM "5.7823976314"; frac "1.000000"; conf_lo "4.783043"; conf_hi "6.781753"; cov "34.172208";
Chr4	Cufflinks	exon	13356294	13356386	1000	+	.	gene_id "CUFF.11105"; transcript_id "AT4G26430.1"; exon_number "6"; FPKM "5.7823976314"; frac "1.000000"; conf_lo "4.783043"; conf_hi "6.781753"; cov "34.172208";
Chr4	Cufflinks	exon	13356577	13356677	1000	+	.	gene_id "CUFF.11105"; transcript_id "AT4G26430.1"; exon_number "7"; FPKM "5.7823976314"; frac "1.000000"; conf_lo "4.783043"; conf_hi "6.781753"; cov "34.172208";
Chr4	Cufflinks	exon	13356807	13356862	1000	+	.	gene_id "CUFF.11105"; transcript_id "AT4G26430.1"; exon_number "8"; FPKM "5.7823976314"; frac "1.000000"; conf_lo "4.783043"; conf_hi "6.781753"; cov "34.172208";
Chr4	Cufflinks	exon	13357245	13357602	1000	+	.	gene_id "CUFF.11105"; transcript_id "AT4G26430.1"; exon_number "9"; FPKM "5.7823976314"; frac "1.000000"; conf_lo "4.783043"; conf_hi "6.781753"; cov "34.172208";
Chr4	Cufflinks	transcript	13357596	13359551	1	-	.	gene_id "AT4G26440"; transcript_id "AT4G26440.1"; FPKM "0.0000000000"; frac "0.000000"; conf_lo "0.000000"; conf_hi "0.059392"; cov "0.000000"; full_read_support "no";
Chr4	Cufflinks	exon	13357596	13358127	1	-	.	gene_id "AT4G26440"; transcript_id "AT4G26440.1"; exon_number "1"; FPKM "0.0000000000"; frac "0.000000"; conf_lo "0.000000"; conf_hi "0.059392"; cov "0.000000";
Chr4	Cufflinks	exon	13358204	13358362	1	-	.	gene_id "AT4G26440"; transcript_id "AT4G26440.1"; exon_number "2"; FPKM "0.0000000000"; frac "0.000000"; conf_lo "0.000000"; conf_hi "0.059392"; cov "0.000000";
Chr4	Cufflinks	exon	13358450	13359147	1	-	.	gene_id "AT4G26440"; transcript_id "AT4G26440.1"; exon_number "3"; FPKM "0.0000000000"; frac "0.000000"; conf_lo "0.000000"; conf_hi "0.059392"; cov "0.000000";
Chr4	Cufflinks	exon	13359233	13359551	1	-	.	gene_id "AT4G26440"; transcript_id "AT4G26440.1"; exon_number "4"; FPKM "0.0000000000"; frac "0.000000"; conf_lo "0.000000"; conf_hi "0.059392"; cov "0.000000";
Chr4	Cufflinks	transcript	13361964	13364935	1000	+	.	gene_id "CUFF.11106"; transcript_id "CUFF.11106.1"; FPKM "9.4197609658"; frac "1.000000"; conf_lo "8.414142"; conf_hi "10.425380"; cov "55.606165"; full_read_support "yes";
Chr4	Cufflinks	exon	13361964	13362275	1000	+	.	gene_id "CUFF.11106"; transcript_id "CUFF.11106.1"; exon_number "1"; FPKM "9.4197609658"; frac "1.000000"; conf_lo "8.414142"; conf_hi "10.425380"; cov "55.606165";
Chr4	Cufflinks	exon	13362548	13364393	1000	+	.	gene_id "CUFF.11106"; transcript_id "CUFF.11106.1"; exon_number "2"; FPKM "9.4197609658"; frac "1.000000"; conf_lo "8.414142"; conf_hi "10.425380"; cov "55.606165";
Chr4	Cufflinks	exon	13364474	13364627	1000	+	.	gene_id "CUFF.11106"; transcript_id "CUFF.11106.1"; exon_number "3"; FPKM "9.4197609658"; frac "1.000000"; conf_lo "8.414142"; conf_hi "10.425380"; cov "55.606165";
Chr4	Cufflinks	exon	13364703	13364781	1000	+	.	gene_id "CUFF.11106"; transcript_id "CUFF.11106.1"; exon_number "4"; FPKM "9.4197609658"; frac "1.000000"; conf_lo "8.414142"; conf_hi "10.425380"; cov "55.606165";
Chr4	Cufflinks	exon	13364865	13364935	1000	+	.	gene_id "CUFF.11106"; transcript_id "CUFF.11106.1"; exon_number "5"; FPKM "9.4197609658"; frac "1.000000"; conf_lo "8.414142"; conf_hi "10.425380"; cov "55.606165";
Chr4	Cufflinks	transcript	13362556	13364935	1	+	.	gene_id "CUFF.11106"; transcript_id "AT4G26450.1"; FPKM "0.0000000000"; frac "0.000000"; conf_lo "0.000000"; conf_hi "0.052105"; cov "0.000000"; full_read_support "yes";
Chr4	Cufflinks	exon	13362556	13364393	1	+	.	gene_id "CUFF.11106"; transcript_id "AT4G26450.1"; exon_number "1"; FPKM "0.0000000000"; frac "0.000000"; conf_lo "0.000000"; conf_hi "0.052105"; cov "0.000000";
Chr4	Cufflinks	exon	13364474	13364627	1	+	.	gene_id "CUFF.11106"; transcript_id "AT4G26450.1"; exon_number "2"; FPKM "0.0000000000"; frac "0.000000"; conf_lo "0.000000"; conf_hi "0.052105"; cov "0.000000";
Chr4	Cufflinks	exon	13364703	13364781	1	+	.	gene_id "CUFF.11106"; transcript_id "AT4G26450.1"; exon_number "3"; FPKM "0.0000000000"; frac "0.000000"; conf_lo "0.000000"; conf_hi "0.052105"; cov "0.000000";
Chr4	Cufflinks	exon	13364865	13364935	1	+	.	gene_id "CUFF.11106"; transcript_id "AT4G26450.1"; exon_number "4"; FPKM "0.0000000000"; frac "0.000000"; conf_lo "0.000000"; conf_hi "0.052105"; cov "0.000000";
Chr4	Cufflinks	transcript	13365312	13367497	952	+	.	gene_id "CUFF.11107"; transcript_id "CUFF.11107.1"; FPKM "2.8305914762"; frac "0.495394"; conf_lo "2.131055"; conf_hi "3.530128"; cov "16.723571"; full_read_support "yes";
Chr4	Cufflinks	exon	13365312	13366619	952	+	.	gene_id "CUFF.11107"; transcript_id "CUFF.11107.1"; exon_number "1"; FPKM "2.8305914762"; frac "0.495394"; conf_lo "2.131055"; conf_hi "3.530128"; cov "16.723571";
Chr4	Cufflinks	exon	13366800	13367497	952	+	.	gene_id "CUFF.11107"; transcript_id "CUFF.11107.1"; exon_number "2"; FPKM "2.8305914762"; frac "0.495394"; conf_lo "2.131055"; conf_hi "3.530128"; cov "16.723571";
Chr4	Cufflinks	transcript	13365368	13367497	1000	+	.	gene_id "CUFF.11107"; transcript_id "AT4G26455.1"; FPKM "2.9718507361"; frac "0.504606"; conf_lo "2.252998"; conf_hi "3.690704"; cov "17.558153"; full_read_support "yes";
Chr4	Cufflinks	exon	13365368	13366619	1000	+	.	gene_id "CUFF.11107"; transcript_id "AT4G26455.1"; exon_number "1"; FPKM "2.9718507361"; frac "0.504606"; conf_lo "2.252998"; conf_hi "3.690704"; cov "17.558153";
Chr4	Cufflinks	exon	13366798	13367497	1000	+	.	gene_id "CUFF.11107"; transcript_id "AT4G26455.1"; exon_number "2"; FPKM "2.9718507361"; frac "0.504606"; conf_lo "2.252998"; conf_hi "3.690704"; cov "17.558153";
Chr4	Cufflinks	transcript	13367645	13368629	1000	-	.	gene_id "AT4G26466"; transcript_id "AT4G26466.1"; FPKM "0.1674160469"; frac "1.000000"; conf_lo "0.000000"; conf_hi "0.502248"; cov "0.990220"; full_read_support "no";
Chr4	Cufflinks	exon	13367645	13368009	1000	-	.	gene_id "AT4G26466"; transcript_id "AT4G26466.1"; exon_number "1"; FPKM "0.1674160469"; frac "1.000000"; conf_lo "0.000000"; conf_hi "0.502248"; cov "0.990220";
Chr4	Cufflinks	exon	13368423	13368482	1000	-	.	gene_id "AT4G26466"; transcript_id "AT4G26466.1"; exon_number "2"; FPKM "0.1674160469"; frac "1.000000"; conf_lo "0.000000"; conf_hi "0.502248"; cov "0.990220";
Chr4	Cufflinks	exon	13368557	13368629	1000	-	.	gene_id "AT4G26466"; transcript_id "AT4G26466.1"; exon_number "3"; FPKM "0.1674160469"; frac "1.000000"; conf_lo "0.000000"; conf_hi "0.502248"; cov "0.990220";
Chr4	Cufflinks	transcript	13369533	13370011	1000	+	.	gene_id "AT4G26460"; transcript_id "AT4G26460.1"; FPKM "2.4142840307"; frac "1.000000"; conf_lo "0.812829"; conf_hi "4.015739"; cov "14.279829"; full_read_support "yes";
Chr4	Cufflinks	exon	13369533	13369784	1000	+	.	gene_id "AT4G26460"; transcript_id "AT4G26460.1"; exon_number "1"; FPKM "2.4142840307"; frac "1.000000"; conf_lo "0.812829"; conf_hi "4.015739"; cov "14.279829";
Chr4	Cufflinks	exon	13369859	13370011	1000	+	.	gene_id "AT4G26460"; transcript_id "AT4G26460.1"; exon_number "2"; FPKM "2.4142840307"; frac "1.000000"; conf_lo "0.812829"; conf_hi "4.015739"; cov "14.279829";
Chr4	Cufflinks	transcript	13371066	13372392	1	+	.	gene_id "CUFF.11108"; transcript_id "AT4G26470.1"; FPKM "0.0000000000"; frac "0.000000"; conf_lo "0.000000"; conf_hi "0.145565"; cov "0.000000"; full_read_support "yes";
Chr4	Cufflinks	exon	13371066	13371096	1	+	.	gene_id "CUFF.11108"; transcript_id "AT4G26470.1"; exon_number "1"; FPKM "0.0000000000"; frac "0.000000"; conf_lo "0.000000"; conf_hi "0.145565"; cov "0.000000";
Chr4	Cufflinks	exon	13371261	13371575	1	+	.	gene_id "CUFF.11108"; transcript_id "AT4G26470.1"; exon_number "2"; FPKM "0.0000000000"; frac "0.000000"; conf_lo "0.000000"; conf_hi "0.145565"; cov "0.000000";
Chr4	Cufflinks	exon	13371654	13371856	1	+	.	gene_id "CUFF.11108"; transcript_id "AT4G26470.1"; exon_number "3"; FPKM "0.0000000000"; frac "0.000000"; conf_lo "0.000000"; conf_hi "0.145565"; cov "0.000000";
Chr4	Cufflinks	exon	13371964	13372132	1	+	.	gene_id "CUFF.11108"; transcript_id "AT4G26470.1"; exon_number "4"; FPKM "0.0000000000"; frac "0.000000"; conf_lo "0.000000"; conf_hi "0.145565"; cov "0.000000";
Chr4	Cufflinks	exon	13372219	13372392	1	+	.	gene_id "CUFF.11108"; transcript_id "AT4G26470.1"; exon_number "5"; FPKM "0.0000000000"; frac "0.000000"; conf_lo "0.000000"; conf_hi "0.145565"; cov "0.000000";
Chr4	Cufflinks	transcript	13371070	13372460	1	+	.	gene_id "CUFF.11108"; transcript_id "AT4G26470.2"; FPKM "0.0000000000"; frac "0.000000"; conf_lo "0.000000"; conf_hi "0.119783"; cov "0.000000"; full_read_support "yes";
Chr4	Cufflinks	exon	13371070	13371096	1	+	.	gene_id "CUFF.11108"; transcript_id "AT4G26470.2"; exon_number "1"; FPKM "0.0000000000"; frac "0.000000"; conf_lo "0.000000"; conf_hi "0.119783"; cov "0.000000";
Chr4	Cufflinks	exon	13371261	13371575	1	+	.	gene_id "CUFF.11108"; transcript_id "AT4G26470.2"; exon_number "2"; FPKM "0.0000000000"; frac "0.000000"; conf_lo "0.000000"; conf_hi "0.119783"; cov "0.000000";
Chr4	Cufflinks	exon	13371654	13371856	1	+	.	gene_id "CUFF.11108"; transcript_id "AT4G26470.2"; exon_number "3"; FPKM "0.0000000000"; frac "0.000000"; conf_lo "0.000000"; conf_hi "0.119783"; cov "0.000000";
Chr4	Cufflinks	exon	13371964	13372460	1	+	.	gene_id "CUFF.11108"; transcript_id "AT4G26470.2"; exon_number "4"; FPKM "0.0000000000"; frac "0.000000"; conf_lo "0.000000"; conf_hi "0.119783"; cov "0.000000";
Chr4	Cufflinks	transcript	13372422	13375963	1000	-	.	gene_id "CUFF.11109"; transcript_id "AT4G26480.1"; FPKM "17.6144868662"; frac "1.000000"; conf_lo "15.824559"; conf_hi "19.404415"; cov "104.007935"; full_read_support "yes";
Chr4	Cufflinks	exon	13372422	13373031	1000	-	.	gene_id "CUFF.11109"; transcript_id "AT4G26480.1"; exon_number "1"; FPKM "17.6144868662"; frac "1.000000"; conf_lo "15.824559"; conf_hi "19.404415"; cov "104.007935";
Chr4	Cufflinks	exon	13373124	13373267	1000	-	.	gene_id "CUFF.11109"; transcript_id "AT4G26480.1"; exon_number "2"; FPKM "17.6144868662"; frac "1.000000"; conf_lo "15.824559"; conf_hi "19.404415"; cov "104.007935";
Chr4	Cufflinks	exon	13373350	13373466	1000	-	.	gene_id "CUFF.11109"; transcript_id "AT4G26480.1"; exon_number "3"; FPKM "17.6144868662"; frac "1.000000"; conf_lo "15.824559"; conf_hi "19.404415"; cov "104.007935";
Chr4	Cufflinks	exon	13373542	13373655	1000	-	.	gene_id "CUFF.11109"; transcript_id "AT4G26480.1"; exon_number "4"; FPKM "17.6144868662"; frac "1.000000"; conf_lo "15.824559"; conf_hi "19.404415"; cov "104.007935";
Chr4	Cufflinks	exon	13374133	13374272	1000	-	.	gene_id "CUFF.11109"; transcript_id "AT4G26480.1"; exon_number "5"; FPKM "17.6144868662"; frac "1.000000"; conf_lo "15.824559"; conf_hi "19.404415"; cov "104.007935";
Chr4	Cufflinks	exon	13374883	13374968	1000	-	.	gene_id "CUFF.11109"; transcript_id "AT4G26480.1"; exon_number "6"; FPKM "17.6144868662"; frac "1.000000"; conf_lo "15.824559"; conf_hi "19.404415"; cov "104.007935";
Chr4	Cufflinks	exon	13375615	13375963	1000	-	.	gene_id "CUFF.11109"; transcript_id "AT4G26480.1"; exon_number "7"; FPKM "17.6144868662"; frac "1.000000"; conf_lo "15.824559"; conf_hi "19.404415"; cov "104.007935";
Chr4	Cufflinks	transcript	13375022	13375401	1000	-	.	gene_id "CUFF.11110"; transcript_id "CUFF.11110.1"; FPKM "2.7395457299"; frac "1.000000"; conf_lo "0.970656"; conf_hi "4.508436"; cov "16.203663"; full_read_support "yes";
Chr4	Cufflinks	exon	13375022	13375401	1000	-	.	gene_id "CUFF.11110"; transcript_id "CUFF.11110.1"; exon_number "1"; FPKM "2.7395457299"; frac "1.000000"; conf_lo "0.970656"; conf_hi "4.508436"; cov "16.203663";
Chr4	Cufflinks	transcript	13376647	13376970	1	-	.	gene_id "AT4G26483"; transcript_id "AT4G26483.1"; FPKM "0.0000000000"; frac "0.000000"; conf_lo "0.000000"; conf_hi "0.000000"; cov "0.000000"; full_read_support "no";
Chr4	Cufflinks	exon	13376647	13376710	1	-	.	gene_id "AT4G26483"; transcript_id "AT4G26483.1"; exon_number "1"; FPKM "0.0000000000"; frac "0.000000"; conf_lo "0.000000"; conf_hi "0.000000"; cov "0.000000";
Chr4	Cufflinks	exon	13376780	13376970	1	-	.	gene_id "AT4G26483"; transcript_id "AT4G26483.1"; exon_number "2"; FPKM "0.0000000000"; frac "0.000000"; conf_lo "0.000000"; conf_hi "0.000000"; cov "0.000000";
Chr4	Cufflinks	transcript	13377685	13378390	1	-	.	gene_id "AT4G26485"; transcript_id "AT4G26485.1"; FPKM "0.0000000000"; frac "0.000000"; conf_lo "0.000000"; conf_hi "0.000000"; cov "0.000000"; full_read_support "no";
Chr4	Cufflinks	exon	13377685	13377961	1	-	.	gene_id "AT4G26485"; transcript_id "AT4G26485.1"; exon_number "1"; FPKM "0.0000000000"; frac "0.000000"; conf_lo "0.000000"; conf_hi "0.000000"; cov "0.000000";
Chr4	Cufflinks	exon	13378052	13378256	1	-	.	gene_id "AT4G26485"; transcript_id "AT4G26485.1"; exon_number "2"; FPKM "0.0000000000"; frac "0.000000"; conf_lo "0.000000"; conf_hi "0.000000"; cov "0.000000";
Chr4	Cufflinks	exon	13378357	13378390	1	-	.	gene_id "AT4G26485"; transcript_id "AT4G26485.1"; exon_number "3"; FPKM "0.0000000000"; frac "0.000000"; conf_lo "0.000000"; conf_hi "0.000000"; cov "0.000000";
Chr4	Cufflinks	transcript	13380345	13381625	1	-	.	gene_id "CUFF.11111"; transcript_id "AT4G26488.1"; FPKM "0.0000000000"; frac "0.000000"; conf_lo "0.000000"; conf_hi "0.099856"; cov "0.000000"; full_read_support "no";
Chr4	Cufflinks	exon	13380345	13381034	1	-	.	gene_id "CUFF.11111"; transcript_id "AT4G26488.1"; exon_number "1"; FPKM "0.0000000000"; frac "0.000000"; conf_lo "0.000000"; conf_hi "0.099856"; cov "0.000000";
Chr4	Cufflinks	exon	13381105	13381625	1	-	.	gene_id "CUFF.11111"; transcript_id "AT4G26488.1"; exon_number "2"; FPKM "0.0000000000"; frac "0.000000"; conf_lo "0.000000"; conf_hi "0.099856"; cov "0.000000";
Chr4	Cufflinks	transcript	13382198	13383641	1000	-	.	gene_id "CUFF.11111"; transcript_id "AT4G26500.1"; FPKM "25.0582381665"; frac "1.000000"; conf_lo "22.772334"; conf_hi "27.344142"; cov "148.058080"; full_read_support "yes";
Chr4	Cufflinks	exon	13382198	13383641	1000	-	.	gene_id "CUFF.11111"; transcript_id "AT4G26500.1"; exon_number "1"; FPKM "25.0582381665"; frac "1.000000"; conf_lo "22.772334"; conf_hi "27.344142"; cov "148.058080";
Chr4	Cufflinks	transcript	13380409	13381440	1	+	.	gene_id "AT4G26490"; transcript_id "AT4G26490.1"; FPKM "0.0000000000"; frac "0.000000"; conf_lo "0.000000"; conf_hi "0.121214"; cov "0.000000"; full_read_support "yes";
Chr4	Cufflinks	exon	13380409	13381440	1	+	.	gene_id "AT4G26490"; transcript_id "AT4G26490.1"; exon_number "1"; FPKM "0.0000000000"; frac "0.000000"; conf_lo "0.000000"; conf_hi "0.121214"; cov "0.000000";
Chr4	Cufflinks	transcript	13383846	13390374	440	+	.	gene_id "CUFF.11112"; transcript_id "CUFF.11112.1"; FPKM "3.0923012258"; frac "0.335071"; conf_lo "2.574011"; conf_hi "3.610592"; cov "18.271371"; full_read_support "no";
Chr4	Cufflinks	exon	13383846	13383924	440	+	.	gene_id "CUFF.11112"; transcript_id "CUFF.11112.1"; exon_number "1"; FPKM "3.0923012258"; frac "0.335071"; conf_lo "2.574011"; conf_hi "3.610592"; cov "18.271371";
Chr4	Cufflinks	exon	13384490	13384659	440	+	.	gene_id "CUFF.11112"; transcript_id "CUFF.11112.1"; exon_number "2"; FPKM "3.0923012258"; frac "0.335071"; conf_lo "2.574011"; conf_hi "3.610592"; cov "18.271371";
Chr4	Cufflinks	exon	13384762	13384853	440	+	.	gene_id "CUFF.11112"; transcript_id "CUFF.11112.1"; exon_number "3"; FPKM "3.0923012258"; frac "0.335071"; conf_lo "2.574011"; conf_hi "3.610592"; cov "18.271371";
Chr4	Cufflinks	exon	13385142	13385212	440	+	.	gene_id "CUFF.11112"; transcript_id "CUFF.11112.1"; exon_number "4"; FPKM "3.0923012258"; frac "0.335071"; conf_lo "2.574011"; conf_hi "3.610592"; cov "18.271371";
Chr4	Cufflinks	exon	13385544	13385655	440	+	.	gene_id "CUFF.11112"; transcript_id "CUFF.11112.1"; exon_number "5"; FPKM "3.0923012258"; frac "0.335071"; conf_lo "2.574011"; conf_hi "3.610592"; cov "18.271371";
Chr4	Cufflinks	exon	13385862	13385958	440	+	.	gene_id "CUFF.11112"; transcript_id "CUFF.11112.1"; exon_number "6"; FPKM "3.0923012258"; frac "0.335071"; conf_lo "2.574011"; conf_hi "3.610592"; cov "18.271371";
Chr4	Cufflinks	exon	13386134	13386213	440	+	.	gene_id "CUFF.11112"; transcript_id "CUFF.11112.1"; exon_number "7"; FPKM "3.0923012258"; frac "0.335071"; conf_lo "2.574011"; conf_hi "3.610592"; cov "18.271371";
Chr4	Cufflinks	exon	13386397	13386591	440	+	.	gene_id "CUFF.11112"; transcript_id "CUFF.11112.1"; exon_number "8"; FPKM "3.0923012258"; frac "0.335071"; conf_lo "2.574011"; conf_hi "3.610592"; cov "18.271371";
Chr4	Cufflinks	exon	13386677	13386760	440	+	.	gene_id "CUFF.11112"; transcript_id "CUFF.11112.1"; exon_number "9"; FPKM "3.0923012258"; frac "0.335071"; conf_lo "2.574011"; conf_hi "3.610592"; cov "18.271371";
Chr4	Cufflinks	exon	13386852	13386912	440	+	.	gene_id "CUFF.11112"; transcript_id "CUFF.11112.1"; exon_number "10"; FPKM "3.0923012258"; frac "0.335071"; conf_lo "2.574011"; conf_hi "3.610592"; cov "18.271371";
Chr4	Cufflinks	exon	13387033	13387093	440	+	.	gene_id "CUFF.11112"; transcript_id "CUFF.11112.1"; exon_number "11"; FPKM "3.0923012258"; frac "0.335071"; conf_lo "2.574011"; conf_hi "3.610592"; cov "18.271371";
Chr4	Cufflinks	exon	13387196	13387289	440	+	.	gene_id "CUFF.11112"; transcript_id "CUFF.11112.1"; exon_number "12"; FPKM "3.0923012258"; frac "0.335071"; conf_lo "2.574011"; conf_hi "3.610592"; cov "18.271371";
Chr4	Cufflinks	exon	13387361	13387433	440	+	.	gene_id "CUFF.11112"; transcript_id "CUFF.11112.1"; exon_number "13"; FPKM "3.0923012258"; frac "0.335071"; conf_lo "2.574011"; conf_hi "3.610592"; cov "18.271371";
Chr4	Cufflinks	exon	13387571	13387653	440	+	.	gene_id "CUFF.11112"; transcript_id "CUFF.11112.1"; exon_number "14"; FPKM "3.0923012258"; frac "0.335071"; conf_lo "2.574011"; conf_hi "3.610592"; cov "18.271371";
Chr4	Cufflinks	exon	13387771	13389598	440	+	.	gene_id "CUFF.11112"; transcript_id "CUFF.11112.1"; exon_number "15"; FPKM "3.0923012258"; frac "0.335071"; conf_lo "2.574011"; conf_hi "3.610592"; cov "18.271371";
Chr4	Cufflinks	exon	13389826	13390374	440	+	.	gene_id "CUFF.11112"; transcript_id "CUFF.11112.1"; exon_number "16"; FPKM "3.0923012258"; frac "0.335071"; conf_lo "2.574011"; conf_hi "3.610592"; cov "18.271371";
Chr4	Cufflinks	transcript	13383850	13390374	436	+	.	gene_id "CUFF.11112"; transcript_id "CUFF.11112.2"; FPKM "3.0611278952"; frac "0.311419"; conf_lo "2.528925"; conf_hi "3.593331"; cov "18.087178"; full_read_support "no";
Chr4	Cufflinks	exon	13383850	13383924	436	+	.	gene_id "CUFF.11112"; transcript_id "CUFF.11112.2"; exon_number "1"; FPKM "3.0611278952"; frac "0.311419"; conf_lo "2.528925"; conf_hi "3.593331"; cov "18.087178";
Chr4	Cufflinks	exon	13384490	13384659	436	+	.	gene_id "CUFF.11112"; transcript_id "CUFF.11112.2"; exon_number "2"; FPKM "3.0611278952"; frac "0.311419"; conf_lo "2.528925"; conf_hi "3.593331"; cov "18.087178";
Chr4	Cufflinks	exon	13384762	13384853	436	+	.	gene_id "CUFF.11112"; transcript_id "CUFF.11112.2"; exon_number "3"; FPKM "3.0611278952"; frac "0.311419"; conf_lo "2.528925"; conf_hi "3.593331"; cov "18.087178";
Chr4	Cufflinks	exon	13385142	13385211	436	+	.	gene_id "CUFF.11112"; transcript_id "CUFF.11112.2"; exon_number "4"; FPKM "3.0611278952"; frac "0.311419"; conf_lo "2.528925"; conf_hi "3.593331"; cov "18.087178";
Chr4	Cufflinks	exon	13385543	13385655	436	+	.	gene_id "CUFF.11112"; transcript_id "CUFF.11112.2"; exon_number "5"; FPKM "3.0611278952"; frac "0.311419"; conf_lo "2.528925"; conf_hi "3.593331"; cov "18.087178";
Chr4	Cufflinks	exon	13385862	13385958	436	+	.	gene_id "CUFF.11112"; transcript_id "CUFF.11112.2"; exon_number "6"; FPKM "3.0611278952"; frac "0.311419"; conf_lo "2.528925"; conf_hi "3.593331"; cov "18.087178";
Chr4	Cufflinks	exon	13386134	13386213	436	+	.	gene_id "CUFF.11112"; transcript_id "CUFF.11112.2"; exon_number "7"; FPKM "3.0611278952"; frac "0.311419"; conf_lo "2.528925"; conf_hi "3.593331"; cov "18.087178";
Chr4	Cufflinks	exon	13386397	13386591	436	+	.	gene_id "CUFF.11112"; transcript_id "CUFF.11112.2"; exon_number "8"; FPKM "3.0611278952"; frac "0.311419"; conf_lo "2.528925"; conf_hi "3.593331"; cov "18.087178";
Chr4	Cufflinks	exon	13386677	13386760	436	+	.	gene_id "CUFF.11112"; transcript_id "CUFF.11112.2"; exon_number "9"; FPKM "3.0611278952"; frac "0.311419"; conf_lo "2.528925"; conf_hi "3.593331"; cov "18.087178";
Chr4	Cufflinks	exon	13386852	13386912	436	+	.	gene_id "CUFF.11112"; transcript_id "CUFF.11112.2"; exon_number "10"; FPKM "3.0611278952"; frac "0.311419"; conf_lo "2.528925"; conf_hi "3.593331"; cov "18.087178";
Chr4	Cufflinks	exon	13387033	13387093	436	+	.	gene_id "CUFF.11112"; transcript_id "CUFF.11112.2"; exon_number "11"; FPKM "3.0611278952"; frac "0.311419"; conf_lo "2.528925"; conf_hi "3.593331"; cov "18.087178";
Chr4	Cufflinks	exon	13387196	13387289	436	+	.	gene_id "CUFF.11112"; transcript_id "CUFF.11112.2"; exon_number "12"; FPKM "3.0611278952"; frac "0.311419"; conf_lo "2.528925"; conf_hi "3.593331"; cov "18.087178";
Chr4	Cufflinks	exon	13387361	13387433	436	+	.	gene_id "CUFF.11112"; transcript_id "CUFF.11112.2"; exon_number "13"; FPKM "3.0611278952"; frac "0.311419"; conf_lo "2.528925"; conf_hi "3.593331"; cov "18.087178";
Chr4	Cufflinks	exon	13387571	13387653	436	+	.	gene_id "CUFF.11112"; transcript_id "CUFF.11112.2"; exon_number "14"; FPKM "3.0611278952"; frac "0.311419"; conf_lo "2.528925"; conf_hi "3.593331"; cov "18.087178";
Chr4	Cufflinks	exon	13387771	13388703	436	+	.	gene_id "CUFF.11112"; transcript_id "CUFF.11112.2"; exon_number "15"; FPKM "3.0611278952"; frac "0.311419"; conf_lo "2.528925"; conf_hi "3.593331"; cov "18.087178";
Chr4	Cufflinks	exon	13388784	13389037	436	+	.	gene_id "CUFF.11112"; transcript_id "CUFF.11112.2"; exon_number "16"; FPKM "3.0611278952"; frac "0.311419"; conf_lo "2.528925"; conf_hi "3.593331"; cov "18.087178";
Chr4	Cufflinks	exon	13389170	13389598	436	+	.	gene_id "CUFF.11112"; transcript_id "CUFF.11112.2"; exon_number "17"; FPKM "3.0611278952"; frac "0.311419"; conf_lo "2.528925"; conf_hi "3.593331"; cov "18.087178";
Chr4	Cufflinks	exon	13389826	13390374	436	+	.	gene_id "CUFF.11112"; transcript_id "CUFF.11112.2"; exon_number "18"; FPKM "3.0611278952"; frac "0.311419"; conf_lo "2.528925"; conf_hi "3.593331"; cov "18.087178";
Chr4	Cufflinks	transcript	13384062	13388290	1	+	.	gene_id "CUFF.11112"; transcript_id "AT4G26510.1"; FPKM "0.0000000000"; frac "0.000000"; conf_lo "0.000000"; conf_hi "0.059641"; cov "0.000000"; full_read_support "yes";
Chr4	Cufflinks	exon	13384062	13384164	1	+	.	gene_id "CUFF.11112"; transcript_id "AT4G26510.1"; exon_number "1"; FPKM "0.0000000000"; frac "0.000000"; conf_lo "0.000000"; conf_hi "0.059641"; cov "0.000000";
Chr4	Cufflinks	exon	13384490	13384659	1	+	.	gene_id "CUFF.11112"; transcript_id "AT4G26510.1"; exon_number "2"; FPKM "0.0000000000"; frac "0.000000"; conf_lo "0.000000"; conf_hi "0.059641"; cov "0.000000";
Chr4	Cufflinks	exon	13384762	13384853	1	+	.	gene_id "CUFF.11112"; transcript_id "AT4G26510.1"; exon_number "3"; FPKM "0.0000000000"; frac "0.000000"; conf_lo "0.000000"; conf_hi "0.059641"; cov "0.000000";
Chr4	Cufflinks	exon	13385142	13385211	1	+	.	gene_id "CUFF.11112"; transcript_id "AT4G26510.1"; exon_number "4"; FPKM "0.0000000000"; frac "0.000000"; conf_lo "0.000000"; conf_hi "0.059641"; cov "0.000000";
Chr4	Cufflinks	exon	13385543	13385655	1	+	.	gene_id "CUFF.11112"; transcript_id "AT4G26510.1"; exon_number "5"; FPKM "0.0000000000"; frac "0.000000"; conf_lo "0.000000"; conf_hi "0.059641"; cov "0.000000";
Chr4	Cufflinks	exon	13385862	13385958	1	+	.	gene_id "CUFF.11112"; transcript_id "AT4G26510.1"; exon_number "6"; FPKM "0.0000000000"; frac "0.000000"; conf_lo "0.000000"; conf_hi "0.059641"; cov "0.000000";
Chr4	Cufflinks	exon	13386134	13386213	1	+	.	gene_id "CUFF.11112"; transcript_id "AT4G26510.1"; exon_number "7"; FPKM "0.0000000000"; frac "0.000000"; conf_lo "0.000000"; conf_hi "0.059641"; cov "0.000000";
Chr4	Cufflinks	exon	13386397	13386591	1	+	.	gene_id "CUFF.11112"; transcript_id "AT4G26510.1"; exon_number "8"; FPKM "0.0000000000"; frac "0.000000"; conf_lo "0.000000"; conf_hi "0.059641"; cov "0.000000";
Chr4	Cufflinks	exon	13386677	13386760	1	+	.	gene_id "CUFF.11112"; transcript_id "AT4G26510.1"; exon_number "9"; FPKM "0.0000000000"; frac "0.000000"; conf_lo "0.000000"; conf_hi "0.059641"; cov "0.000000";
Chr4	Cufflinks	exon	13386852	13386912	1	+	.	gene_id "CUFF.11112"; transcript_id "AT4G26510.1"; exon_number "10"; FPKM "0.0000000000"; frac "0.000000"; conf_lo "0.000000"; conf_hi "0.059641"; cov "0.000000";
Chr4	Cufflinks	exon	13387033	13387093	1	+	.	gene_id "CUFF.11112"; transcript_id "AT4G26510.1"; exon_number "11"; FPKM "0.0000000000"; frac "0.000000"; conf_lo "0.000000"; conf_hi "0.059641"; cov "0.000000";
Chr4	Cufflinks	exon	13387196	13387289	1	+	.	gene_id "CUFF.11112"; transcript_id "AT4G26510.1"; exon_number "12"; FPKM "0.0000000000"; frac "0.000000"; conf_lo "0.000000"; conf_hi "0.059641"; cov "0.000000";
Chr4	Cufflinks	exon	13387361	13387433	1	+	.	gene_id "CUFF.11112"; transcript_id "AT4G26510.1"; exon_number "13"; FPKM "0.0000000000"; frac "0.000000"; conf_lo "0.000000"; conf_hi "0.059641"; cov "0.000000";
Chr4	Cufflinks	exon	13387571	13387653	1	+	.	gene_id "CUFF.11112"; transcript_id "AT4G26510.1"; exon_number "14"; FPKM "0.0000000000"; frac "0.000000"; conf_lo "0.000000"; conf_hi "0.059641"; cov "0.000000";
Chr4	Cufflinks	exon	13387771	13388290	1	+	.	gene_id "CUFF.11112"; transcript_id "AT4G26510.1"; exon_number "15"; FPKM "0.0000000000"; frac "0.000000"; conf_lo "0.000000"; conf_hi "0.059641"; cov "0.000000";
Chr4	Cufflinks	transcript	13384062	13388290	1000	+	.	gene_id "CUFF.11112"; transcript_id "AT4G26510.2"; FPKM "7.0176863083"; frac "0.353511"; conf_lo "5.839644"; conf_hi "8.195729"; cov "41.465154"; full_read_support "yes";
Chr4	Cufflinks	exon	13384062	13384106	1000	+	.	gene_id "CUFF.11112"; transcript_id "AT4G26510.2"; exon_number "1"; FPKM "7.0176863083"; frac "0.353511"; conf_lo "5.839644"; conf_hi "8.195729"; cov "41.465154";
Chr4	Cufflinks	exon	13384490	13384659	1000	+	.	gene_id "CUFF.11112"; transcript_id "AT4G26510.2"; exon_number "2"; FPKM "7.0176863083"; frac "0.353511"; conf_lo "5.839644"; conf_hi "8.195729"; cov "41.465154";
Chr4	Cufflinks	exon	13384762	13384853	1000	+	.	gene_id "CUFF.11112"; transcript_id "AT4G26510.2"; exon_number "3"; FPKM "7.0176863083"; frac "0.353511"; conf_lo "5.839644"; conf_hi "8.195729"; cov "41.465154";
Chr4	Cufflinks	exon	13385142	13385211	1000	+	.	gene_id "CUFF.11112"; transcript_id "AT4G26510.2"; exon_number "4"; FPKM "7.0176863083"; frac "0.353511"; conf_lo "5.839644"; conf_hi "8.195729"; cov "41.465154";
Chr4	Cufflinks	exon	13385543	13385655	1000	+	.	gene_id "CUFF.11112"; transcript_id "AT4G26510.2"; exon_number "5"; FPKM "7.0176863083"; frac "0.353511"; conf_lo "5.839644"; conf_hi "8.195729"; cov "41.465154";
Chr4	Cufflinks	exon	13385862	13385958	1000	+	.	gene_id "CUFF.11112"; transcript_id "AT4G26510.2"; exon_number "6"; FPKM "7.0176863083"; frac "0.353511"; conf_lo "5.839644"; conf_hi "8.195729"; cov "41.465154";
Chr4	Cufflinks	exon	13386134	13386213	1000	+	.	gene_id "CUFF.11112"; transcript_id "AT4G26510.2"; exon_number "7"; FPKM "7.0176863083"; frac "0.353511"; conf_lo "5.839644"; conf_hi "8.195729"; cov "41.465154";
Chr4	Cufflinks	exon	13386397	13386591	1000	+	.	gene_id "CUFF.11112"; transcript_id "AT4G26510.2"; exon_number "8"; FPKM "7.0176863083"; frac "0.353511"; conf_lo "5.839644"; conf_hi "8.195729"; cov "41.465154";
Chr4	Cufflinks	exon	13386677	13386760	1000	+	.	gene_id "CUFF.11112"; transcript_id "AT4G26510.2"; exon_number "9"; FPKM "7.0176863083"; frac "0.353511"; conf_lo "5.839644"; conf_hi "8.195729"; cov "41.465154";
Chr4	Cufflinks	exon	13386852	13386912	1000	+	.	gene_id "CUFF.11112"; transcript_id "AT4G26510.2"; exon_number "10"; FPKM "7.0176863083"; frac "0.353511"; conf_lo "5.839644"; conf_hi "8.195729"; cov "41.465154";
Chr4	Cufflinks	exon	13387033	13387093	1000	+	.	gene_id "CUFF.11112"; transcript_id "AT4G26510.2"; exon_number "11"; FPKM "7.0176863083"; frac "0.353511"; conf_lo "5.839644"; conf_hi "8.195729"; cov "41.465154";
Chr4	Cufflinks	exon	13387196	13387289	1000	+	.	gene_id "CUFF.11112"; transcript_id "AT4G26510.2"; exon_number "12"; FPKM "7.0176863083"; frac "0.353511"; conf_lo "5.839644"; conf_hi "8.195729"; cov "41.465154";
Chr4	Cufflinks	exon	13387361	13387433	1000	+	.	gene_id "CUFF.11112"; transcript_id "AT4G26510.2"; exon_number "13"; FPKM "7.0176863083"; frac "0.353511"; conf_lo "5.839644"; conf_hi "8.195729"; cov "41.465154";
Chr4	Cufflinks	exon	13387571	13387653	1000	+	.	gene_id "CUFF.11112"; transcript_id "AT4G26510.2"; exon_number "14"; FPKM "7.0176863083"; frac "0.353511"; conf_lo "5.839644"; conf_hi "8.195729"; cov "41.465154";
Chr4	Cufflinks	exon	13387771	13388290	1000	+	.	gene_id "CUFF.11112"; transcript_id "AT4G26510.2"; exon_number "15"; FPKM "7.0176863083"; frac "0.353511"; conf_lo "5.839644"; conf_hi "8.195729"; cov "41.465154";
Chr4	Cufflinks	transcript	13388386	13390374	1	+	.	gene_id "CUFF.11112"; transcript_id "AT4G26520.1"; FPKM "0.0000000000"; frac "0.000000"; conf_lo "0.000000"; conf_hi "0.074871"; cov "0.000000"; full_read_support "yes";
Chr4	Cufflinks	exon	13388386	13388703	1	+	.	gene_id "CUFF.11112"; transcript_id "AT4G26520.1"; exon_number "1"; FPKM "0.0000000000"; frac "0.000000"; conf_lo "0.000000"; conf_hi "0.074871"; cov "0.000000";
Chr4	Cufflinks	exon	13388784	13389037	1	+	.	gene_id "CUFF.11112"; transcript_id "AT4G26520.1"; exon_number "2"; FPKM "0.0000000000"; frac "0.000000"; conf_lo "0.000000"; conf_hi "0.074871"; cov "0.000000";
Chr4	Cufflinks	exon	13389170	13389598	1	+	.	gene_id "CUFF.11112"; transcript_id "AT4G26520.1"; exon_number "3"; FPKM "0.0000000000"; frac "0.000000"; conf_lo "0.000000"; conf_hi "0.074871"; cov "0.000000";
Chr4	Cufflinks	exon	13389826	13390374	1	+	.	gene_id "CUFF.11112"; transcript_id "AT4G26520.1"; exon_number "4"; FPKM "0.0000000000"; frac "0.000000"; conf_lo "0.000000"; conf_hi "0.074871"; cov "0.000000";
Chr4	Cufflinks	transcript	13391293	13393102	1	+	.	gene_id "CUFF.11113"; transcript_id "AT4G26530.2"; FPKM "0.0000000000"; frac "0.000000"; conf_lo "0.000000"; conf_hi "0.082548"; cov "0.000000"; full_read_support "yes";
Chr4	Cufflinks	exon	13391293	13391394	1	+	.	gene_id "CUFF.11113"; transcript_id "AT4G26530.2"; exon_number "1"; FPKM "0.0000000000"; frac "0.000000"; conf_lo "0.000000"; conf_hi "0.082548"; cov "0.000000";
Chr4	Cufflinks	exon	13391486	13391593	1	+	.	gene_id "CUFF.11113"; transcript_id "AT4G26530.2"; exon_number "2"; FPKM "0.0000000000"; frac "0.000000"; conf_lo "0.000000"; conf_hi "0.082548"; cov "0.000000";
Chr4	Cufflinks	exon	13391673	13391926	1	+	.	gene_id "CUFF.11113"; transcript_id "AT4G26530.2"; exon_number "3"; FPKM "0.0000000000"; frac "0.000000"; conf_lo "0.000000"; conf_hi "0.082548"; cov "0.000000";
Chr4	Cufflinks	exon	13392043	13392471	1	+	.	gene_id "CUFF.11113"; transcript_id "AT4G26530.2"; exon_number "4"; FPKM "0.0000000000"; frac "0.000000"; conf_lo "0.000000"; conf_hi "0.082548"; cov "0.000000";
Chr4	Cufflinks	exon	13392572	13393102	1	+	.	gene_id "CUFF.11113"; transcript_id "AT4G26530.2"; exon_number "5"; FPKM "0.0000000000"; frac "0.000000"; conf_lo "0.000000"; conf_hi "0.082548"; cov "0.000000";
Chr4	Cufflinks	transcript	13391344	13393107	1000	+	.	gene_id "CUFF.11113"; transcript_id "AT4G26530.1"; FPKM "17.8855360582"; frac "1.000000"; conf_lo "15.963940"; conf_hi "19.807132"; cov "105.720922"; full_read_support "no";
Chr4	Cufflinks	exon	13391344	13391394	1000	+	.	gene_id "CUFF.11113"; transcript_id "AT4G26530.1"; exon_number "1"; FPKM "17.8855360582"; frac "1.000000"; conf_lo "15.963940"; conf_hi "19.807132"; cov "105.720922";
Chr4	Cufflinks	exon	13391492	13391593	1000	+	.	gene_id "CUFF.11113"; transcript_id "AT4G26530.1"; exon_number "2"; FPKM "17.8855360582"; frac "1.000000"; conf_lo "15.963940"; conf_hi "19.807132"; cov "105.720922";
Chr4	Cufflinks	exon	13391673	13391926	1000	+	.	gene_id "CUFF.11113"; transcript_id "AT4G26530.1"; exon_number "3"; FPKM "17.8855360582"; frac "1.000000"; conf_lo "15.963940"; conf_hi "19.807132"; cov "105.720922";
Chr4	Cufflinks	exon	13392043	13392471	1000	+	.	gene_id "CUFF.11113"; transcript_id "AT4G26530.1"; exon_number "4"; FPKM "17.8855360582"; frac "1.000000"; conf_lo "15.963940"; conf_hi "19.807132"; cov "105.720922";
Chr4	Cufflinks	exon	13392572	13393107	1000	+	.	gene_id "CUFF.11113"; transcript_id "AT4G26530.1"; exon_number "5"; FPKM "17.8855360582"; frac "1.000000"; conf_lo "15.963940"; conf_hi "19.807132"; cov "105.720922";
Chr4	Cufflinks	transcript	13394522	13398112	1000	-	.	gene_id "AT4G26540"; transcript_id "AT4G26540.1"; FPKM "2.9827868228"; frac "1.000000"; conf_lo "2.533168"; conf_hi "3.432406"; cov "17.618543"; full_read_support "yes";
Chr4	Cufflinks	exon	13394522	13395139	1000	-	.	gene_id "AT4G26540"; transcript_id "AT4G26540.1"; exon_number "1"; FPKM "2.9827868228"; frac "1.000000"; conf_lo "2.533168"; conf_hi "3.432406"; cov "17.618543";
Chr4	Cufflinks	exon	13395220	13398112	1000	-	.	gene_id "AT4G26540"; transcript_id "AT4G26540.1"; exon_number "2"; FPKM "2.9827868228"; frac "1.000000"; conf_lo "2.533168"; conf_hi "3.432406"; cov "17.618543";
Chr4	Cufflinks	transcript	13395493	13397838	1	+	.	gene_id "AT4G26542"; transcript_id "AT4G26542.1"; FPKM "0.0000000000"; frac "0.000000"; conf_lo "0.000000"; conf_hi "0.047163"; cov "0.000000"; full_read_support "yes";
Chr4	Cufflinks	exon	13395493	13397838	1	+	.	gene_id "AT4G26542"; transcript_id "AT4G26542.1"; exon_number "1"; FPKM "0.0000000000"; frac "0.000000"; conf_lo "0.000000"; conf_hi "0.047163"; cov "0.000000";
Chr4	Cufflinks	transcript	13402355	13406245	162	-	.	gene_id "CUFF.11114"; transcript_id "CUFF.11114.1"; FPKM "2.1251675163"; frac "0.227878"; conf_lo "1.553694"; conf_hi "2.696641"; cov "12.556268"; full_read_support "yes";
Chr4	Cufflinks	exon	13402355	13402865	162	-	.	gene_id "CUFF.11114"; transcript_id "CUFF.11114.1"; exon_number "1"; FPKM "2.1251675163"; frac "0.227878"; conf_lo "1.553694"; conf_hi "2.696641"; cov "12.556268";
Chr4	Cufflinks	exon	13403238	13403342	162	-	.	gene_id "CUFF.11114"; transcript_id "CUFF.11114.1"; exon_number "2"; FPKM "2.1251675163"; frac "0.227878"; conf_lo "1.553694"; conf_hi "2.696641"; cov "12.556268";
Chr4	Cufflinks	exon	13403435	13403702	162	-	.	gene_id "CUFF.11114"; transcript_id "CUFF.11114.1"; exon_number "3"; FPKM "2.1251675163"; frac "0.227878"; conf_lo "1.553694"; conf_hi "2.696641"; cov "12.556268";
Chr4	Cufflinks	exon	13404015	13404699	162	-	.	gene_id "CUFF.11114"; transcript_id "CUFF.11114.1"; exon_number "4"; FPKM "2.1251675163"; frac "0.227878"; conf_lo "1.553694"; conf_hi "2.696641"; cov "12.556268";
Chr4	Cufflinks	exon	13404789	13404859	162	-	.	gene_id "CUFF.11114"; transcript_id "CUFF.11114.1"; exon_number "5"; FPKM "2.1251675163"; frac "0.227878"; conf_lo "1.553694"; conf_hi "2.696641"; cov "12.556268";
Chr4	Cufflinks	exon	13404952	13404997	162	-	.	gene_id "CUFF.11114"; transcript_id "CUFF.11114.1"; exon_number "6"; FPKM "2.1251675163"; frac "0.227878"; conf_lo "1.553694"; conf_hi "2.696641"; cov "12.556268";
Chr4	Cufflinks	exon	13405079	13405152	162	-	.	gene_id "CUFF.11114"; transcript_id "CUFF.11114.1"; exon_number "7"; FPKM "2.1251675163"; frac "0.227878"; conf_lo "1.553694"; conf_hi "2.696641"; cov "12.556268";
Chr4	Cufflinks	exon	13405230	13405323	162	-	.	gene_id "CUFF.11114"; transcript_id "CUFF.11114.1"; exon_number "8"; FPKM "2.1251675163"; frac "0.227878"; conf_lo "1.553694"; conf_hi "2.696641"; cov "12.556268";
Chr4	Cufflinks	exon	13405431	13405472	162	-	.	gene_id "CUFF.11114"; transcript_id "CUFF.11114.1"; exon_number "9"; FPKM "2.1251675163"; frac "0.227878"; conf_lo "1.553694"; conf_hi "2.696641"; cov "12.556268";
Chr4	Cufflinks	exon	13405844	13406026	162	-	.	gene_id "CUFF.11114"; transcript_id "CUFF.11114.1"; exon_number "10"; FPKM "2.1251675163"; frac "0.227878"; conf_lo "1.553694"; conf_hi "2.696641"; cov "12.556268";
Chr4	Cufflinks	exon	13406123	13406245	162	-	.	gene_id "CUFF.11114"; transcript_id "CUFF.11114.1"; exon_number "11"; FPKM "2.1251675163"; frac "0.227878"; conf_lo "1.553694"; conf_hi "2.696641"; cov "12.556268";
Chr4	Cufflinks	transcript	13402515	13404345	527	-	.	gene_id "CUFF.11114"; transcript_id "AT4G26550.1"; FPKM "6.8875529799"; frac "0.316439"; conf_lo "5.457222"; conf_hi "8.317884"; cov "40.694186"; full_read_support "yes";
Chr4	Cufflinks	exon	13402515	13402865	527	-	.	gene_id "CUFF.11114"; transcript_id "AT4G26550.1"; exon_number "1"; FPKM "6.8875529799"; frac "0.316439"; conf_lo "5.457222"; conf_hi "8.317884"; cov "40.694186";
Chr4	Cufflinks	exon	13403238	13403342	527	-	.	gene_id "CUFF.11114"; transcript_id "AT4G26550.1"; exon_number "2"; FPKM "6.8875529799"; frac "0.316439"; conf_lo "5.457222"; conf_hi "8.317884"; cov "40.694186";
Chr4	Cufflinks	exon	13403435	13403702	527	-	.	gene_id "CUFF.11114"; transcript_id "AT4G26550.1"; exon_number "3"; FPKM "6.8875529799"; frac "0.316439"; conf_lo "5.457222"; conf_hi "8.317884"; cov "40.694186";
Chr4	Cufflinks	exon	13404015	13404345	527	-	.	gene_id "CUFF.11114"; transcript_id "AT4G26550.1"; exon_number "4"; FPKM "6.8875529799"; frac "0.316439"; conf_lo "5.457222"; conf_hi "8.317884"; cov "40.694186";
Chr4	Cufflinks	transcript	13404465	13406245	1000	-	.	gene_id "CUFF.11114"; transcript_id "AT4G26555.1"; FPKM "13.0629495245"; frac "0.455683"; conf_lo "10.871110"; conf_hi "15.254789"; cov "77.180690"; full_read_support "yes";
Chr4	Cufflinks	exon	13404465	13404699	1000	-	.	gene_id "CUFF.11114"; transcript_id "AT4G26555.1"; exon_number "1"; FPKM "13.0629495245"; frac "0.455683"; conf_lo "10.871110"; conf_hi "15.254789"; cov "77.180690";
Chr4	Cufflinks	exon	13404789	13404859	1000	-	.	gene_id "CUFF.11114"; transcript_id "AT4G26555.1"; exon_number "2"; FPKM "13.0629495245"; frac "0.455683"; conf_lo "10.871110"; conf_hi "15.254789"; cov "77.180690";
Chr4	Cufflinks	exon	13404952	13404997	1000	-	.	gene_id "CUFF.11114"; transcript_id "AT4G26555.1"; exon_number "3"; FPKM "13.0629495245"; frac "0.455683"; conf_lo "10.871110"; conf_hi "15.254789"; cov "77.180690";
Chr4	Cufflinks	exon	13405079	13405139	1000	-	.	gene_id "CUFF.11114"; transcript_id "AT4G26555.1"; exon_number "4"; FPKM "13.0629495245"; frac "0.455683"; conf_lo "10.871110"; conf_hi "15.254789"; cov "77.180690";
Chr4	Cufflinks	exon	13405230	13405323	1000	-	.	gene_id "CUFF.11114"; transcript_id "AT4G26555.1"; exon_number "5"; FPKM "13.0629495245"; frac "0.455683"; conf_lo "10.871110"; conf_hi "15.254789"; cov "77.180690";
Chr4	Cufflinks	exon	13405431	13405465	1000	-	.	gene_id "CUFF.11114"; transcript_id "AT4G26555.1"; exon_number "6"; FPKM "13.0629495245"; frac "0.455683"; conf_lo "10.871110"; conf_hi "15.254789"; cov "77.180690";
Chr4	Cufflinks	exon	13405844	13406026	1000	-	.	gene_id "CUFF.11114"; transcript_id "AT4G26555.1"; exon_number "7"; FPKM "13.0629495245"; frac "0.455683"; conf_lo "10.871110"; conf_hi "15.254789"; cov "77.180690";
Chr4	Cufflinks	exon	13406123	13406245	1000	-	.	gene_id "CUFF.11114"; transcript_id "AT4G26555.1"; exon_number "8"; FPKM "13.0629495245"; frac "0.455683"; conf_lo "10.871110"; conf_hi "15.254789"; cov "77.180690";
Chr4	Cufflinks	transcript	13406733	13407973	1000	-	.	gene_id "CUFF.11115"; transcript_id "AT4G26560.1"; FPKM "0.5637060141"; frac "1.000000"; conf_lo "0.000000"; conf_hi "1.138713"; cov "3.334167"; full_read_support "no";
Chr4	Cufflinks	exon	13406733	13406790	1000	-	.	gene_id "CUFF.11115"; transcript_id "AT4G26560.1"; exon_number "1"; FPKM "0.5637060141"; frac "1.000000"; conf_lo "0.000000"; conf_hi "1.138713"; cov "3.334167";
Chr4	Cufflinks	exon	13406894	13407006	1000	-	.	gene_id "CUFF.11115"; transcript_id "AT4G26560.1"; exon_number "2"; FPKM "0.5637060141"; frac "1.000000"; conf_lo "0.000000"; conf_hi "1.138713"; cov "3.334167";
Chr4	Cufflinks	exon	13407121	13407254	1000	-	.	gene_id "CUFF.11115"; transcript_id "AT4G26560.1"; exon_number "3"; FPKM "0.5637060141"; frac "1.000000"; conf_lo "0.000000"; conf_hi "1.138713"; cov "3.334167";
Chr4	Cufflinks	exon	13407378	13407486	1000	-	.	gene_id "CUFF.11115"; transcript_id "AT4G26560.1"; exon_number "4"; FPKM "0.5637060141"; frac "1.000000"; conf_lo "0.000000"; conf_hi "1.138713"; cov "3.334167";
Chr4	Cufflinks	exon	13407562	13407621	1000	-	.	gene_id "CUFF.11115"; transcript_id "AT4G26560.1"; exon_number "5"; FPKM "0.5637060141"; frac "1.000000"; conf_lo "0.000000"; conf_hi "1.138713"; cov "3.334167";
Chr4	Cufflinks	exon	13407733	13407780	1000	-	.	gene_id "CUFF.11115"; transcript_id "AT4G26560.1"; exon_number "6"; FPKM "0.5637060141"; frac "1.000000"; conf_lo "0.000000"; conf_hi "1.138713"; cov "3.334167";
Chr4	Cufflinks	exon	13407851	13407973	1000	-	.	gene_id "CUFF.11115"; transcript_id "AT4G26560.1"; exon_number "7"; FPKM "0.5637060141"; frac "1.000000"; conf_lo "0.000000"; conf_hi "1.138713"; cov "3.334167";
Chr4	Cufflinks	transcript	13408422	13411070	1	-	.	gene_id "CUFF.11116"; transcript_id "AT4G26570.2"; FPKM "0.0000000000"; frac "0.000000"; conf_lo "0.000000"; conf_hi "0.112728"; cov "0.000000"; full_read_support "yes";
Chr4	Cufflinks	exon	13408422	13408665	1	-	.	gene_id "CUFF.11116"; transcript_id "AT4G26570.2"; exon_number "1"; FPKM "0.0000000000"; frac "0.000000"; conf_lo "0.000000"; conf_hi "0.112728"; cov "0.000000";
Chr4	Cufflinks	exon	13408763	13408875	1	-	.	gene_id "CUFF.11116"; transcript_id "AT4G26570.2"; exon_number "2"; FPKM "0.0000000000"; frac "0.000000"; conf_lo "0.000000"; conf_hi "0.112728"; cov "0.000000";
Chr4	Cufflinks	exon	13408993	13409126	1	-	.	gene_id "CUFF.11116"; transcript_id "AT4G26570.2"; exon_number "3"; FPKM "0.0000000000"; frac "0.000000"; conf_lo "0.000000"; conf_hi "0.112728"; cov "0.000000";
Chr4	Cufflinks	exon	13409247	13409367	1	-	.	gene_id "CUFF.11116"; transcript_id "AT4G26570.2"; exon_number "4"; FPKM "0.0000000000"; frac "0.000000"; conf_lo "0.000000"; conf_hi "0.112728"; cov "0.000000";
Chr4	Cufflinks	exon	13409442	13409501	1	-	.	gene_id "CUFF.11116"; transcript_id "AT4G26570.2"; exon_number "5"; FPKM "0.0000000000"; frac "0.000000"; conf_lo "0.000000"; conf_hi "0.112728"; cov "0.000000";
Chr4	Cufflinks	exon	13409627	13409709	1	-	.	gene_id "CUFF.11116"; transcript_id "AT4G26570.2"; exon_number "6"; FPKM "0.0000000000"; frac "0.000000"; conf_lo "0.000000"; conf_hi "0.112728"; cov "0.000000";
Chr4	Cufflinks	exon	13409875	13410029	1	-	.	gene_id "CUFF.11116"; transcript_id "AT4G26570.2"; exon_number "7"; FPKM "0.0000000000"; frac "0.000000"; conf_lo "0.000000"; conf_hi "0.112728"; cov "0.000000";
Chr4	Cufflinks	exon	13410112	13410168	1	-	.	gene_id "CUFF.11116"; transcript_id "AT4G26570.2"; exon_number "8"; FPKM "0.0000000000"; frac "0.000000"; conf_lo "0.000000"; conf_hi "0.112728"; cov "0.000000";
Chr4	Cufflinks	exon	13410943	13411070	1	-	.	gene_id "CUFF.11116"; transcript_id "AT4G26570.2"; exon_number "9"; FPKM "0.0000000000"; frac "0.000000"; conf_lo "0.000000"; conf_hi "0.112728"; cov "0.000000";
Chr4	Cufflinks	transcript	13408422	13411070	1000	-	.	gene_id "CUFF.11116"; transcript_id "AT4G26570.1"; FPKM "14.1545389629"; frac "0.881775"; conf_lo "12.146182"; conf_hi "16.162896"; cov "83.678659"; full_read_support "yes";
Chr4	Cufflinks	exon	13408422	13408665	1000	-	.	gene_id "CUFF.11116"; transcript_id "AT4G26570.1"; exon_number "1"; FPKM "14.1545389629"; frac "0.881775"; conf_lo "12.146182"; conf_hi "16.162896"; cov "83.678659";
Chr4	Cufflinks	exon	13408763	13408875	1000	-	.	gene_id "CUFF.11116"; transcript_id "AT4G26570.1"; exon_number "2"; FPKM "14.1545389629"; frac "0.881775"; conf_lo "12.146182"; conf_hi "16.162896"; cov "83.678659";
Chr4	Cufflinks	exon	13408993	13409126	1000	-	.	gene_id "CUFF.11116"; transcript_id "AT4G26570.1"; exon_number "3"; FPKM "14.1545389629"; frac "0.881775"; conf_lo "12.146182"; conf_hi "16.162896"; cov "83.678659";
Chr4	Cufflinks	exon	13409247	13409355	1000	-	.	gene_id "CUFF.11116"; transcript_id "AT4G26570.1"; exon_number "4"; FPKM "14.1545389629"; frac "0.881775"; conf_lo "12.146182"; conf_hi "16.162896"; cov "83.678659";
Chr4	Cufflinks	exon	13409442	13409501	1000	-	.	gene_id "CUFF.11116"; transcript_id "AT4G26570.1"; exon_number "5"; FPKM "14.1545389629"; frac "0.881775"; conf_lo "12.146182"; conf_hi "16.162896"; cov "83.678659";
Chr4	Cufflinks	exon	13409627	13409709	1000	-	.	gene_id "CUFF.11116"; transcript_id "AT4G26570.1"; exon_number "6"; FPKM "14.1545389629"; frac "0.881775"; conf_lo "12.146182"; conf_hi "16.162896"; cov "83.678659";
Chr4	Cufflinks	exon	13409875	13410029	1000	-	.	gene_id "CUFF.11116"; transcript_id "AT4G26570.1"; exon_number "7"; FPKM "14.1545389629"; frac "0.881775"; conf_lo "12.146182"; conf_hi "16.162896"; cov "83.678659";
Chr4	Cufflinks	exon	13410112	13410168	1000	-	.	gene_id "CUFF.11116"; transcript_id "AT4G26570.1"; exon_number "8"; FPKM "14.1545389629"; frac "0.881775"; conf_lo "12.146182"; conf_hi "16.162896"; cov "83.678659";
Chr4	Cufflinks	exon	13410943	13411070	1000	-	.	gene_id "CUFF.11116"; transcript_id "AT4G26570.1"; exon_number "9"; FPKM "14.1545389629"; frac "0.881775"; conf_lo "12.146182"; conf_hi "16.162896"; cov "83.678659";
Chr4	Cufflinks	transcript	13408519	13410702	160	-	.	gene_id "CUFF.11116"; transcript_id "CUFF.11116.3"; FPKM "2.2712630018"; frac "0.118225"; conf_lo "1.183597"; conf_hi "3.358929"; cov "13.427229"; full_read_support "yes";
Chr4	Cufflinks	exon	13408519	13408665	160	-	.	gene_id "CUFF.11116"; transcript_id "CUFF.11116.3"; exon_number "1"; FPKM "2.2712630018"; frac "0.118225"; conf_lo "1.183597"; conf_hi "3.358929"; cov "13.427229";
Chr4	Cufflinks	exon	13408763	13408875	160	-	.	gene_id "CUFF.11116"; transcript_id "CUFF.11116.3"; exon_number "2"; FPKM "2.2712630018"; frac "0.118225"; conf_lo "1.183597"; conf_hi "3.358929"; cov "13.427229";
Chr4	Cufflinks	exon	13408993	13409126	160	-	.	gene_id "CUFF.11116"; transcript_id "CUFF.11116.3"; exon_number "3"; FPKM "2.2712630018"; frac "0.118225"; conf_lo "1.183597"; conf_hi "3.358929"; cov "13.427229";
Chr4	Cufflinks	exon	13409247	13409355	160	-	.	gene_id "CUFF.11116"; transcript_id "CUFF.11116.3"; exon_number "4"; FPKM "2.2712630018"; frac "0.118225"; conf_lo "1.183597"; conf_hi "3.358929"; cov "13.427229";
Chr4	Cufflinks	exon	13409442	13409501	160	-	.	gene_id "CUFF.11116"; transcript_id "CUFF.11116.3"; exon_number "5"; FPKM "2.2712630018"; frac "0.118225"; conf_lo "1.183597"; conf_hi "3.358929"; cov "13.427229";
Chr4	Cufflinks	exon	13409627	13409709	160	-	.	gene_id "CUFF.11116"; transcript_id "CUFF.11116.3"; exon_number "6"; FPKM "2.2712630018"; frac "0.118225"; conf_lo "1.183597"; conf_hi "3.358929"; cov "13.427229";
Chr4	Cufflinks	exon	13409875	13410029	160	-	.	gene_id "CUFF.11116"; transcript_id "CUFF.11116.3"; exon_number "7"; FPKM "2.2712630018"; frac "0.118225"; conf_lo "1.183597"; conf_hi "3.358929"; cov "13.427229";
Chr4	Cufflinks	exon	13410112	13410168	160	-	.	gene_id "CUFF.11116"; transcript_id "CUFF.11116.3"; exon_number "8"; FPKM "2.2712630018"; frac "0.118225"; conf_lo "1.183597"; conf_hi "3.358929"; cov "13.427229";
Chr4	Cufflinks	exon	13410624	13410702	160	-	.	gene_id "CUFF.11116"; transcript_id "CUFF.11116.3"; exon_number "9"; FPKM "2.2712630018"; frac "0.118225"; conf_lo "1.183597"; conf_hi "3.358929"; cov "13.427229";
Chr4	Cufflinks	transcript	13413579	13414943	1	+	.	gene_id "CUFF.11117"; transcript_id "AT4G26582.1"; FPKM "0.0000000000"; frac "0.000000"; conf_lo "0.000000"; conf_hi "0.128102"; cov "0.000000"; full_read_support "yes";
Chr4	Cufflinks	exon	13413579	13413713	1	+	.	gene_id "CUFF.11117"; transcript_id "AT4G26582.1"; exon_number "1"; FPKM "0.0000000000"; frac "0.000000"; conf_lo "0.000000"; conf_hi "0.128102"; cov "0.000000";
Chr4	Cufflinks	exon	13414092	13414943	1	+	.	gene_id "CUFF.11117"; transcript_id "AT4G26582.1"; exon_number "2"; FPKM "0.0000000000"; frac "0.000000"; conf_lo "0.000000"; conf_hi "0.128102"; cov "0.000000";
Chr4	Cufflinks	transcript	13413579	13416076	1000	+	.	gene_id "CUFF.11117"; transcript_id "CUFF.11117.2"; FPKM "1.1594053014"; frac "1.000000"; conf_lo "0.801975"; conf_hi "1.516836"; cov "6.847352"; full_read_support "yes";
Chr4	Cufflinks	exon	13413579	13413713	1000	+	.	gene_id "CUFF.11117"; transcript_id "CUFF.11117.2"; exon_number "1"; FPKM "1.1594053014"; frac "1.000000"; conf_lo "0.801975"; conf_hi "1.516836"; cov "6.847352";
Chr4	Cufflinks	exon	13414092	13416076	1000	+	.	gene_id "CUFF.11117"; transcript_id "CUFF.11117.2"; exon_number "2"; FPKM "1.1594053014"; frac "1.000000"; conf_lo "0.801975"; conf_hi "1.516836"; cov "6.847352";
Chr4	Cufflinks	transcript	13413973	13417055	1	-	.	gene_id "AT4G26590"; transcript_id "AT4G26590.1"; FPKM "0.0000000000"; frac "0.000000"; conf_lo "0.000000"; conf_hi "0.041696"; cov "0.000000"; full_read_support "no";
Chr4	Cufflinks	exon	13413973	13415205	1	-	.	gene_id "AT4G26590"; transcript_id "AT4G26590.1"; exon_number "1"; FPKM "0.0000000000"; frac "0.000000"; conf_lo "0.000000"; conf_hi "0.041696"; cov "0.000000";
Chr4	Cufflinks	exon	13415325	13415897	1	-	.	gene_id "AT4G26590"; transcript_id "AT4G26590.1"; exon_number "2"; FPKM "0.0000000000"; frac "0.000000"; conf_lo "0.000000"; conf_hi "0.041696"; cov "0.000000";
Chr4	Cufflinks	exon	13415967	13416064	1	-	.	gene_id "AT4G26590"; transcript_id "AT4G26590.1"; exon_number "3"; FPKM "0.0000000000"; frac "0.000000"; conf_lo "0.000000"; conf_hi "0.041696"; cov "0.000000";
Chr4	Cufflinks	exon	13416147	13416598	1	-	.	gene_id "AT4G26590"; transcript_id "AT4G26590.1"; exon_number "4"; FPKM "0.0000000000"; frac "0.000000"; conf_lo "0.000000"; conf_hi "0.041696"; cov "0.000000";
Chr4	Cufflinks	exon	13416784	13417055	1	-	.	gene_id "AT4G26590"; transcript_id "AT4G26590.1"; exon_number "5"; FPKM "0.0000000000"; frac "0.000000"; conf_lo "0.000000"; conf_hi "0.041696"; cov "0.000000";
Chr4	Cufflinks	transcript	13419567	13423790	224	+	.	gene_id "CUFF.11118"; transcript_id "AT4G26600.1"; FPKM "10.6052600809"; frac "0.138547"; conf_lo "9.525558"; conf_hi "11.684963"; cov "62.643610"; full_read_support "yes";
Chr4	Cufflinks	exon	13419567	13420168	224	+	.	gene_id "CUFF.11118"; transcript_id "AT4G26600.1"; exon_number "1"; FPKM "10.6052600809"; frac "0.138547"; conf_lo "9.525558"; conf_hi "11.684963"; cov "62.643610";
Chr4	Cufflinks	exon	13420265	13420328	224	+	.	gene_id "CUFF.11118"; transcript_id "AT4G26600.1"; exon_number "2"; FPKM "10.6052600809"; frac "0.138547"; conf_lo "9.525558"; conf_hi "11.684963"; cov "62.643610";
Chr4	Cufflinks	exon	13420458	13420597	224	+	.	gene_id "CUFF.11118"; transcript_id "AT4G26600.1"; exon_number "3"; FPKM "10.6052600809"; frac "0.138547"; conf_lo "9.525558"; conf_hi "11.684963"; cov "62.643610";
Chr4	Cufflinks	exon	13420700	13420783	224	+	.	gene_id "CUFF.11118"; transcript_id "AT4G26600.1"; exon_number "4"; FPKM "10.6052600809"; frac "0.138547"; conf_lo "9.525558"; conf_hi "11.684963"; cov "62.643610";
Chr4	Cufflinks	exon	13420875	13420949	224	+	.	gene_id "CUFF.11118"; transcript_id "AT4G26600.1"; exon_number "5"; FPKM "10.6052600809"; frac "0.138547"; conf_lo "9.525558"; conf_hi "11.684963"; cov "62.643610";
Chr4	Cufflinks	exon	13421039	13421110	224	+	.	gene_id "CUFF.11118"; transcript_id "AT4G26600.1"; exon_number "6"; FPKM "10.6052600809"; frac "0.138547"; conf_lo "9.525558"; conf_hi "11.684963"; cov "62.643610";
Chr4	Cufflinks	exon	13421204	13421277	224	+	.	gene_id "CUFF.11118"; transcript_id "AT4G26600.1"; exon_number "7"; FPKM "10.6052600809"; frac "0.138547"; conf_lo "9.525558"; conf_hi "11.684963"; cov "62.643610";
Chr4	Cufflinks	exon	13421523	13421575	224	+	.	gene_id "CUFF.11118"; transcript_id "AT4G26600.1"; exon_number "8"; FPKM "10.6052600809"; frac "0.138547"; conf_lo "9.525558"; conf_hi "11.684963"; cov "62.643610";
Chr4	Cufflinks	exon	13421658	13421767	224	+	.	gene_id "CUFF.11118"; transcript_id "AT4G26600.1"; exon_number "9"; FPKM "10.6052600809"; frac "0.138547"; conf_lo "9.525558"; conf_hi "11.684963"; cov "62.643610";
Chr4	Cufflinks	exon	13421971	13422039	224	+	.	gene_id "CUFF.11118"; transcript_id "AT4G26600.1"; exon_number "10"; FPKM "10.6052600809"; frac "0.138547"; conf_lo "9.525558"; conf_hi "11.684963"; cov "62.643610";
Chr4	Cufflinks	exon	13422125	13422199	224	+	.	gene_id "CUFF.11118"; transcript_id "AT4G26600.1"; exon_number "11"; FPKM "10.6052600809"; frac "0.138547"; conf_lo "9.525558"; conf_hi "11.684963"; cov "62.643610";
Chr4	Cufflinks	exon	13422370	13422462	224	+	.	gene_id "CUFF.11118"; transcript_id "AT4G26600.1"; exon_number "12"; FPKM "10.6052600809"; frac "0.138547"; conf_lo "9.525558"; conf_hi "11.684963"; cov "62.643610";
Chr4	Cufflinks	exon	13422556	13422635	224	+	.	gene_id "CUFF.11118"; transcript_id "AT4G26600.1"; exon_number "13"; FPKM "10.6052600809"; frac "0.138547"; conf_lo "9.525558"; conf_hi "11.684963"; cov "62.643610";
Chr4	Cufflinks	exon	13422714	13422813	224	+	.	gene_id "CUFF.11118"; transcript_id "AT4G26600.1"; exon_number "14"; FPKM "10.6052600809"; frac "0.138547"; conf_lo "9.525558"; conf_hi "11.684963"; cov "62.643610";
Chr4	Cufflinks	exon	13422928	13423253	224	+	.	gene_id "CUFF.11118"; transcript_id "AT4G26600.1"; exon_number "15"; FPKM "10.6052600809"; frac "0.138547"; conf_lo "9.525558"; conf_hi "11.684963"; cov "62.643610";
Chr4	Cufflinks	exon	13423358	13423790	224	+	.	gene_id "CUFF.11118"; transcript_id "AT4G26600.1"; exon_number "16"; FPKM "10.6052600809"; frac "0.138547"; conf_lo "9.525558"; conf_hi "11.684963"; cov "62.643610";
Chr4	Cufflinks	transcript	13542918	13548629	1000	+	.	gene_id "CUFF.11118"; transcript_id "AT4G26970.1"; FPKM "47.1449167346"; frac "0.861453"; conf_lo "44.523198"; conf_hi "49.766635"; cov "278.477639"; full_read_support "yes";
Chr4	Cufflinks	exon	13542918	13543371	1000	+	.	gene_id "CUFF.11118"; transcript_id "AT4G26970.1"; exon_number "1"; FPKM "47.1449167346"; frac "0.861453"; conf_lo "44.523198"; conf_hi "49.766635"; cov "278.477639";
Chr4	Cufflinks	exon	13543680	13543784	1000	+	.	gene_id "CUFF.11118"; transcript_id "AT4G26970.1"; exon_number "2"; FPKM "47.1449167346"; frac "0.861453"; conf_lo "44.523198"; conf_hi "49.766635"; cov "278.477639";
Chr4	Cufflinks	exon	13543863	13544023	1000	+	.	gene_id "CUFF.11118"; transcript_id "AT4G26970.1"; exon_number "3"; FPKM "47.1449167346"; frac "0.861453"; conf_lo "44.523198"; conf_hi "49.766635"; cov "278.477639";
Chr4	Cufflinks	exon	13544129	13544221	1000	+	.	gene_id "CUFF.11118"; transcript_id "AT4G26970.1"; exon_number "4"; FPKM "47.1449167346"; frac "0.861453"; conf_lo "44.523198"; conf_hi "49.766635"; cov "278.477639";
Chr4	Cufflinks	exon	13544300	13544485	1000	+	.	gene_id "CUFF.11118"; transcript_id "AT4G26970.1"; exon_number "5"; FPKM "47.1449167346"; frac "0.861453"; conf_lo "44.523198"; conf_hi "49.766635"; cov "278.477639";
Chr4	Cufflinks	exon	13544685	13544846	1000	+	.	gene_id "CUFF.11118"; transcript_id "AT4G26970.1"; exon_number "6"; FPKM "47.1449167346"; frac "0.861453"; conf_lo "44.523198"; conf_hi "49.766635"; cov "278.477639";
Chr4	Cufflinks	exon	13544946	13545090	1000	+	.	gene_id "CUFF.11118"; transcript_id "AT4G26970.1"; exon_number "7"; FPKM "47.1449167346"; frac "0.861453"; conf_lo "44.523198"; conf_hi "49.766635"; cov "278.477639";
Chr4	Cufflinks	exon	13545180	13545322	1000	+	.	gene_id "CUFF.11118"; transcript_id "AT4G26970.1"; exon_number "8"; FPKM "47.1449167346"; frac "0.861453"; conf_lo "44.523198"; conf_hi "49.766635"; cov "278.477639";
Chr4	Cufflinks	exon	13545621	13545677	1000	+	.	gene_id "CUFF.11118"; transcript_id "AT4G26970.1"; exon_number "9"; FPKM "47.1449167346"; frac "0.861453"; conf_lo "44.523198"; conf_hi "49.766635"; cov "278.477639";
Chr4	Cufflinks	exon	13545760	13545839	1000	+	.	gene_id "CUFF.11118"; transcript_id "AT4G26970.1"; exon_number "10"; FPKM "47.1449167346"; frac "0.861453"; conf_lo "44.523198"; conf_hi "49.766635"; cov "278.477639";
Chr4	Cufflinks	exon	13545932	13546007	1000	+	.	gene_id "CUFF.11118"; transcript_id "AT4G26970.1"; exon_number "11"; FPKM "47.1449167346"; frac "0.861453"; conf_lo "44.523198"; conf_hi "49.766635"; cov "278.477639";
Chr4	Cufflinks	exon	13546113	13546298	1000	+	.	gene_id "CUFF.11118"; transcript_id "AT4G26970.1"; exon_number "12"; FPKM "47.1449167346"; frac "0.861453"; conf_lo "44.523198"; conf_hi "49.766635"; cov "278.477639";
Chr4	Cufflinks	exon	13546380	13546447	1000	+	.	gene_id "CUFF.11118"; transcript_id "AT4G26970.1"; exon_number "13"; FPKM "47.1449167346"; frac "0.861453"; conf_lo "44.523198"; conf_hi "49.766635"; cov "278.477639";
Chr4	Cufflinks	exon	13546531	13546649	1000	+	.	gene_id "CUFF.11118"; transcript_id "AT4G26970.1"; exon_number "14"; FPKM "47.1449167346"; frac "0.861453"; conf_lo "44.523198"; conf_hi "49.766635"; cov "278.477639";
Chr4	Cufflinks	exon	13546860	13546981	1000	+	.	gene_id "CUFF.11118"; transcript_id "AT4G26970.1"; exon_number "15"; FPKM "47.1449167346"; frac "0.861453"; conf_lo "44.523198"; conf_hi "49.766635"; cov "278.477639";
Chr4	Cufflinks	exon	13547118	13547216	1000	+	.	gene_id "CUFF.11118"; transcript_id "AT4G26970.1"; exon_number "16"; FPKM "47.1449167346"; frac "0.861453"; conf_lo "44.523198"; conf_hi "49.766635"; cov "278.477639";
Chr4	Cufflinks	exon	13547296	13547775	1000	+	.	gene_id "CUFF.11118"; transcript_id "AT4G26970.1"; exon_number "17"; FPKM "47.1449167346"; frac "0.861453"; conf_lo "44.523198"; conf_hi "49.766635"; cov "278.477639";
Chr4	Cufflinks	exon	13547858	13547956	1000	+	.	gene_id "CUFF.11118"; transcript_id "AT4G26970.1"; exon_number "18"; FPKM "47.1449167346"; frac "0.861453"; conf_lo "44.523198"; conf_hi "49.766635"; cov "278.477639";
Chr4	Cufflinks	exon	13548033	13548275	1000	+	.	gene_id "CUFF.11118"; transcript_id "AT4G26970.1"; exon_number "19"; FPKM "47.1449167346"; frac "0.861453"; conf_lo "44.523198"; conf_hi "49.766635"; cov "278.477639";
Chr4	Cufflinks	exon	13548359	13548629	1000	+	.	gene_id "CUFF.11118"; transcript_id "AT4G26970.1"; exon_number "20"; FPKM "47.1449167346"; frac "0.861453"; conf_lo "44.523198"; conf_hi "49.766635"; cov "278.477639";
Chr4	Cufflinks	transcript	13548546	13550722	1	-	.	gene_id "CUFF.11119"; transcript_id "AT4G26980.1"; FPKM "0.0000000000"; frac "0.000000"; conf_lo "0.000000"; conf_hi "0.085831"; cov "0.000000"; full_read_support "yes";
Chr4	Cufflinks	exon	13548546	13549217	1	-	.	gene_id "CUFF.11119"; transcript_id "AT4G26980.1"; exon_number "1"; FPKM "0.0000000000"; frac "0.000000"; conf_lo "0.000000"; conf_hi "0.085831"; cov "0.000000";
Chr4	Cufflinks	exon	13549335	13549479	1	-	.	gene_id "CUFF.11119"; transcript_id "AT4G26980.1"; exon_number "2"; FPKM "0.0000000000"; frac "0.000000"; conf_lo "0.000000"; conf_hi "0.085831"; cov "0.000000";
Chr4	Cufflinks	exon	13549675	13549752	1	-	.	gene_id "CUFF.11119"; transcript_id "AT4G26980.1"; exon_number "3"; FPKM "0.0000000000"; frac "0.000000"; conf_lo "0.000000"; conf_hi "0.085831"; cov "0.000000";
Chr4	Cufflinks	exon	13550015	13550184	1	-	.	gene_id "CUFF.11119"; transcript_id "AT4G26980.1"; exon_number "4"; FPKM "0.0000000000"; frac "0.000000"; conf_lo "0.000000"; conf_hi "0.085831"; cov "0.000000";
Chr4	Cufflinks	exon	13550271	13550398	1	-	.	gene_id "CUFF.11119"; transcript_id "AT4G26980.1"; exon_number "5"; FPKM "0.0000000000"; frac "0.000000"; conf_lo "0.000000"; conf_hi "0.085831"; cov "0.000000";
Chr4	Cufflinks	exon	13550539	13550722	1	-	.	gene_id "CUFF.11119"; transcript_id "AT4G26980.1"; exon_number "6"; FPKM "0.0000000000"; frac "0.000000"; conf_lo "0.000000"; conf_hi "0.085831"; cov "0.000000";
Chr4	Cufflinks	transcript	13550906	13554386	1	-	.	gene_id "CUFF.11119"; transcript_id "AT4G26990.1"; FPKM "0.0000000000"; frac "0.000000"; conf_lo "0.000000"; conf_hi "0.063130"; cov "0.000000"; full_read_support "no";
Chr4	Cufflinks	exon	13550906	13551325	1	-	.	gene_id "CUFF.11119"; transcript_id "AT4G26990.1"; exon_number "1"; FPKM "0.0000000000"; frac "0.000000"; conf_lo "0.000000"; conf_hi "0.063130"; cov "0.000000";
Chr4	Cufflinks	exon	13551413	13551500	1	-	.	gene_id "CUFF.11119"; transcript_id "AT4G26990.1"; exon_number "2"; FPKM "0.0000000000"; frac "0.000000"; conf_lo "0.000000"; conf_hi "0.063130"; cov "0.000000";
Chr4	Cufflinks	exon	13551690	13551740	1	-	.	gene_id "CUFF.11119"; transcript_id "AT4G26990.1"; exon_number "3"; FPKM "0.0000000000"; frac "0.000000"; conf_lo "0.000000"; conf_hi "0.063130"; cov "0.000000";
Chr4	Cufflinks	exon	13551863	13551961	1	-	.	gene_id "CUFF.11119"; transcript_id "AT4G26990.1"; exon_number "4"; FPKM "0.0000000000"; frac "0.000000"; conf_lo "0.000000"; conf_hi "0.063130"; cov "0.000000";
Chr4	Cufflinks	exon	13552230	13552490	1	-	.	gene_id "CUFF.11119"; transcript_id "AT4G26990.1"; exon_number "5"; FPKM "0.0000000000"; frac "0.000000"; conf_lo "0.000000"; conf_hi "0.063130"; cov "0.000000";
Chr4	Cufflinks	exon	13552683	13552900	1	-	.	gene_id "CUFF.11119"; transcript_id "AT4G26990.1"; exon_number "6"; FPKM "0.0000000000"; frac "0.000000"; conf_lo "0.000000"; conf_hi "0.063130"; cov "0.000000";
Chr4	Cufflinks	exon	13553039	13553066	1	-	.	gene_id "CUFF.11119"; transcript_id "AT4G26990.1"; exon_number "7"; FPKM "0.0000000000"; frac "0.000000"; conf_lo "0.000000"; conf_hi "0.063130"; cov "0.000000";
Chr4	Cufflinks	exon	13553148	13553211	1	-	.	gene_id "CUFF.11119"; transcript_id "AT4G26990.1"; exon_number "8"; FPKM "0.0000000000"; frac "0.000000"; conf_lo "0.000000"; conf_hi "0.063130"; cov "0.000000";
Chr4	Cufflinks	exon	13553474	13553616	1	-	.	gene_id "CUFF.11119"; transcript_id "AT4G26990.1"; exon_number "9"; FPKM "0.0000000000"; frac "0.000000"; conf_lo "0.000000"; conf_hi "0.063130"; cov "0.000000";
Chr4	Cufflinks	exon	13553707	13553828	1	-	.	gene_id "CUFF.11119"; transcript_id "AT4G26990.1"; exon_number "10"; FPKM "0.0000000000"; frac "0.000000"; conf_lo "0.000000"; conf_hi "0.063130"; cov "0.000000";
Chr4	Cufflinks	exon	13554079	13554386	1	-	.	gene_id "CUFF.11119"; transcript_id "AT4G26990.1"; exon_number "11"; FPKM "0.0000000000"; frac "0.000000"; conf_lo "0.000000"; conf_hi "0.063130"; cov "0.000000";
Chr4	Cufflinks	transcript	13424549	13427319	1000	+	.	gene_id "AT4G26610"; transcript_id "AT4G26610.1"; FPKM "9.2863412032"; frac "1.000000"; conf_lo "8.253349"; conf_hi "10.319333"; cov "54.826048"; full_read_support "yes";
Chr4	Cufflinks	exon	13424549	13424795	1000	+	.	gene_id "AT4G26610"; transcript_id "AT4G26610.1"; exon_number "1"; FPKM "9.2863412032"; frac "1.000000"; conf_lo "8.253349"; conf_hi "10.319333"; cov "54.826048";
Chr4	Cufflinks	exon	13425464	13426244	1000	+	.	gene_id "AT4G26610"; transcript_id "AT4G26610.1"; exon_number "2"; FPKM "9.2863412032"; frac "1.000000"; conf_lo "8.253349"; conf_hi "10.319333"; cov "54.826048";
Chr4	Cufflinks	exon	13426345	13427319	1000	+	.	gene_id "AT4G26610"; transcript_id "AT4G26610.1"; exon_number "3"; FPKM "9.2863412032"; frac "1.000000"; conf_lo "8.253349"; conf_hi "10.319333"; cov "54.826048";
Chr4	Cufflinks	transcript	13427411	13429964	1000	-	.	gene_id "CUFF.11120"; transcript_id "AT4G26620.1"; FPKM "9.1966216428"; frac "1.000000"; conf_lo "7.973084"; conf_hi "10.420159"; cov "54.365751"; full_read_support "yes";
Chr4	Cufflinks	exon	13427411	13428076	1000	-	.	gene_id "CUFF.11120"; transcript_id "AT4G26620.1"; exon_number "1"; FPKM "9.1966216428"; frac "1.000000"; conf_lo "7.973084"; conf_hi "10.420159"; cov "54.365751";
Chr4	Cufflinks	exon	13428172	13428255	1000	-	.	gene_id "CUFF.11120"; transcript_id "AT4G26620.1"; exon_number "2"; FPKM "9.1966216428"; frac "1.000000"; conf_lo "7.973084"; conf_hi "10.420159"; cov "54.365751";
Chr4	Cufflinks	exon	13428505	13428810	1000	-	.	gene_id "CUFF.11120"; transcript_id "AT4G26620.1"; exon_number "3"; FPKM "9.1966216428"; frac "1.000000"; conf_lo "7.973084"; conf_hi "10.420159"; cov "54.365751";
Chr4	Cufflinks	exon	13428918	13429003	1000	-	.	gene_id "CUFF.11120"; transcript_id "AT4G26620.1"; exon_number "4"; FPKM "9.1966216428"; frac "1.000000"; conf_lo "7.973084"; conf_hi "10.420159"; cov "54.365751";
Chr4	Cufflinks	exon	13429500	13429964	1000	-	.	gene_id "CUFF.11120"; transcript_id "AT4G26620.1"; exon_number "5"; FPKM "9.1966216428"; frac "1.000000"; conf_lo "7.973084"; conf_hi "10.420159"; cov "54.365751";
Chr4	Cufflinks	transcript	13430392	13435770	127	-	.	gene_id "CUFF.11121"; transcript_id "CUFF.11121.1"; FPKM "0.9276712664"; frac "0.151149"; conf_lo "0.611784"; conf_hi "1.243559"; cov "5.479636"; full_read_support "no";
Chr4	Cufflinks	exon	13430392	13431042	127	-	.	gene_id "CUFF.11121"; transcript_id "CUFF.11121.1"; exon_number "1"; FPKM "0.9276712664"; frac "0.151149"; conf_lo "0.611784"; conf_hi "1.243559"; cov "5.479636";
Chr4	Cufflinks	exon	13431130	13431160	127	-	.	gene_id "CUFF.11121"; transcript_id "CUFF.11121.1"; exon_number "2"; FPKM "0.9276712664"; frac "0.151149"; conf_lo "0.611784"; conf_hi "1.243559"; cov "5.479636";
Chr4	Cufflinks	exon	13431381	13431472	127	-	.	gene_id "CUFF.11121"; transcript_id "CUFF.11121.1"; exon_number "3"; FPKM "0.9276712664"; frac "0.151149"; conf_lo "0.611784"; conf_hi "1.243559"; cov "5.479636";
Chr4	Cufflinks	exon	13431669	13432167	127	-	.	gene_id "CUFF.11121"; transcript_id "CUFF.11121.1"; exon_number "4"; FPKM "0.9276712664"; frac "0.151149"; conf_lo "0.611784"; conf_hi "1.243559"; cov "5.479636";
Chr4	Cufflinks	exon	13432342	13432425	127	-	.	gene_id "CUFF.11121"; transcript_id "CUFF.11121.1"; exon_number "5"; FPKM "0.9276712664"; frac "0.151149"; conf_lo "0.611784"; conf_hi "1.243559"; cov "5.479636";
Chr4	Cufflinks	exon	13432508	13432910	127	-	.	gene_id "CUFF.11121"; transcript_id "CUFF.11121.1"; exon_number "6"; FPKM "0.9276712664"; frac "0.151149"; conf_lo "0.611784"; conf_hi "1.243559"; cov "5.479636";
Chr4	Cufflinks	exon	13432990	13433049	127	-	.	gene_id "CUFF.11121"; transcript_id "CUFF.11121.1"; exon_number "7"; FPKM "0.9276712664"; frac "0.151149"; conf_lo "0.611784"; conf_hi "1.243559"; cov "5.479636";
Chr4	Cufflinks	exon	13433220	13433302	127	-	.	gene_id "CUFF.11121"; transcript_id "CUFF.11121.1"; exon_number "8"; FPKM "0.9276712664"; frac "0.151149"; conf_lo "0.611784"; conf_hi "1.243559"; cov "5.479636";
Chr4	Cufflinks	exon	13433734	13433767	127	-	.	gene_id "CUFF.11121"; transcript_id "CUFF.11121.1"; exon_number "9"; FPKM "0.9276712664"; frac "0.151149"; conf_lo "0.611784"; conf_hi "1.243559"; cov "5.479636";
Chr4	Cufflinks	exon	13433843	13434925	127	-	.	gene_id "CUFF.11121"; transcript_id "CUFF.11121.1"; exon_number "10"; FPKM "0.9276712664"; frac "0.151149"; conf_lo "0.611784"; conf_hi "1.243559"; cov "5.479636";
Chr4	Cufflinks	exon	13435596	13435770	127	-	.	gene_id "CUFF.11121"; transcript_id "CUFF.11121.1"; exon_number "11"; FPKM "0.9276712664"; frac "0.151149"; conf_lo "0.611784"; conf_hi "1.243559"; cov "5.479636";
Chr4	Cufflinks	transcript	13430392	13432487	1000	-	.	gene_id "CUFF.11121"; transcript_id "CUFF.11121.2"; FPKM "7.2874655829"; frac "0.484421"; conf_lo "5.979558"; conf_hi "8.595373"; cov "43.046129"; full_read_support "yes";
Chr4	Cufflinks	exon	13430392	13431042	1000	-	.	gene_id "CUFF.11121"; transcript_id "CUFF.11121.2"; exon_number "1"; FPKM "7.2874655829"; frac "0.484421"; conf_lo "5.979558"; conf_hi "8.595373"; cov "43.046129";
Chr4	Cufflinks	exon	13431130	13431160	1000	-	.	gene_id "CUFF.11121"; transcript_id "CUFF.11121.2"; exon_number "2"; FPKM "7.2874655829"; frac "0.484421"; conf_lo "5.979558"; conf_hi "8.595373"; cov "43.046129";
Chr4	Cufflinks	exon	13431381	13431472	1000	-	.	gene_id "CUFF.11121"; transcript_id "CUFF.11121.2"; exon_number "3"; FPKM "7.2874655829"; frac "0.484421"; conf_lo "5.979558"; conf_hi "8.595373"; cov "43.046129";
Chr4	Cufflinks	exon	13431669	13432167	1000	-	.	gene_id "CUFF.11121"; transcript_id "CUFF.11121.2"; exon_number "4"; FPKM "7.2874655829"; frac "0.484421"; conf_lo "5.979558"; conf_hi "8.595373"; cov "43.046129";
Chr4	Cufflinks	exon	13432342	13432487	1000	-	.	gene_id "CUFF.11121"; transcript_id "CUFF.11121.2"; exon_number "5"; FPKM "7.2874655829"; frac "0.484421"; conf_lo "5.979558"; conf_hi "8.595373"; cov "43.046129";
Chr4	Cufflinks	transcript	13430527	13435723	1	-	.	gene_id "CUFF.11121"; transcript_id "AT4G26630.2"; FPKM "0.0000000000"; frac "0.000000"; conf_lo "0.000000"; conf_hi "0.038735"; cov "0.000000"; full_read_support "no";
Chr4	Cufflinks	exon	13430527	13431042	1	-	.	gene_id "CUFF.11121"; transcript_id "AT4G26630.2"; exon_number "1"; FPKM "0.0000000000"; frac "0.000000"; conf_lo "0.000000"; conf_hi "0.038735"; cov "0.000000";
Chr4	Cufflinks	exon	13431130	13431160	1	-	.	gene_id "CUFF.11121"; transcript_id "AT4G26630.2"; exon_number "2"; FPKM "0.0000000000"; frac "0.000000"; conf_lo "0.000000"; conf_hi "0.038735"; cov "0.000000";
Chr4	Cufflinks	exon	13431381	13431472	1	-	.	gene_id "CUFF.11121"; transcript_id "AT4G26630.2"; exon_number "3"; FPKM "0.0000000000"; frac "0.000000"; conf_lo "0.000000"; conf_hi "0.038735"; cov "0.000000";
Chr4	Cufflinks	exon	13431669	13432167	1	-	.	gene_id "CUFF.11121"; transcript_id "AT4G26630.2"; exon_number "4"; FPKM "0.0000000000"; frac "0.000000"; conf_lo "0.000000"; conf_hi "0.038735"; cov "0.000000";
Chr4	Cufflinks	exon	13432342	13432425	1	-	.	gene_id "CUFF.11121"; transcript_id "AT4G26630.2"; exon_number "5"; FPKM "0.0000000000"; frac "0.000000"; conf_lo "0.000000"; conf_hi "0.038735"; cov "0.000000";
Chr4	Cufflinks	exon	13432508	13432600	1	-	.	gene_id "CUFF.11121"; transcript_id "AT4G26630.2"; exon_number "6"; FPKM "0.0000000000"; frac "0.000000"; conf_lo "0.000000"; conf_hi "0.038735"; cov "0.000000";
Chr4	Cufflinks	exon	13432800	13432910	1	-	.	gene_id "CUFF.11121"; transcript_id "AT4G26630.2"; exon_number "7"; FPKM "0.0000000000"; frac "0.000000"; conf_lo "0.000000"; conf_hi "0.038735"; cov "0.000000";
Chr4	Cufflinks	exon	13432990	13433049	1	-	.	gene_id "CUFF.11121"; transcript_id "AT4G26630.2"; exon_number "8"; FPKM "0.0000000000"; frac "0.000000"; conf_lo "0.000000"; conf_hi "0.038735"; cov "0.000000";
Chr4	Cufflinks	exon	13433220	13433302	1	-	.	gene_id "CUFF.11121"; transcript_id "AT4G26630.2"; exon_number "9"; FPKM "0.0000000000"; frac "0.000000"; conf_lo "0.000000"; conf_hi "0.038735"; cov "0.000000";
Chr4	Cufflinks	exon	13433734	13433767	1	-	.	gene_id "CUFF.11121"; transcript_id "AT4G26630.2"; exon_number "10"; FPKM "0.0000000000"; frac "0.000000"; conf_lo "0.000000"; conf_hi "0.038735"; cov "0.000000";
Chr4	Cufflinks	exon	13433843	13434925	1	-	.	gene_id "CUFF.11121"; transcript_id "AT4G26630.2"; exon_number "11"; FPKM "0.0000000000"; frac "0.000000"; conf_lo "0.000000"; conf_hi "0.038735"; cov "0.000000";
Chr4	Cufflinks	exon	13435596	13435723	1	-	.	gene_id "CUFF.11121"; transcript_id "AT4G26630.2"; exon_number "12"; FPKM "0.0000000000"; frac "0.000000"; conf_lo "0.000000"; conf_hi "0.038735"; cov "0.000000";
Chr4	Cufflinks	transcript	13430527	13435770	352	-	.	gene_id "CUFF.11121"; transcript_id "AT4G26630.1"; FPKM "2.5709112737"; frac "0.364430"; conf_lo "2.035148"; conf_hi "3.106674"; cov "15.186045"; full_read_support "no";
Chr4	Cufflinks	exon	13430527	13431042	352	-	.	gene_id "CUFF.11121"; transcript_id "AT4G26630.1"; exon_number "1"; FPKM "2.5709112737"; frac "0.364430"; conf_lo "2.035148"; conf_hi "3.106674"; cov "15.186045";
Chr4	Cufflinks	exon	13431130	13431160	352	-	.	gene_id "CUFF.11121"; transcript_id "AT4G26630.1"; exon_number "2"; FPKM "2.5709112737"; frac "0.364430"; conf_lo "2.035148"; conf_hi "3.106674"; cov "15.186045";
Chr4	Cufflinks	exon	13431381	13431472	352	-	.	gene_id "CUFF.11121"; transcript_id "AT4G26630.1"; exon_number "3"; FPKM "2.5709112737"; frac "0.364430"; conf_lo "2.035148"; conf_hi "3.106674"; cov "15.186045";
Chr4	Cufflinks	exon	13431669	13432167	352	-	.	gene_id "CUFF.11121"; transcript_id "AT4G26630.1"; exon_number "4"; FPKM "2.5709112737"; frac "0.364430"; conf_lo "2.035148"; conf_hi "3.106674"; cov "15.186045";
Chr4	Cufflinks	exon	13432342	13432425	352	-	.	gene_id "CUFF.11121"; transcript_id "AT4G26630.1"; exon_number "5"; FPKM "2.5709112737"; frac "0.364430"; conf_lo "2.035148"; conf_hi "3.106674"; cov "15.186045";
Chr4	Cufflinks	exon	13432508	13432600	352	-	.	gene_id "CUFF.11121"; transcript_id "AT4G26630.1"; exon_number "6"; FPKM "2.5709112737"; frac "0.364430"; conf_lo "2.035148"; conf_hi "3.106674"; cov "15.186045";
Chr4	Cufflinks	exon	13432800	13432910	352	-	.	gene_id "CUFF.11121"; transcript_id "AT4G26630.1"; exon_number "7"; FPKM "2.5709112737"; frac "0.364430"; conf_lo "2.035148"; conf_hi "3.106674"; cov "15.186045";
Chr4	Cufflinks	exon	13432990	13433049	352	-	.	gene_id "CUFF.11121"; transcript_id "AT4G26630.1"; exon_number "8"; FPKM "2.5709112737"; frac "0.364430"; conf_lo "2.035148"; conf_hi "3.106674"; cov "15.186045";
Chr4	Cufflinks	exon	13433220	13433302	352	-	.	gene_id "CUFF.11121"; transcript_id "AT4G26630.1"; exon_number "9"; FPKM "2.5709112737"; frac "0.364430"; conf_lo "2.035148"; conf_hi "3.106674"; cov "15.186045";
Chr4	Cufflinks	exon	13433734	13433767	352	-	.	gene_id "CUFF.11121"; transcript_id "AT4G26630.1"; exon_number "10"; FPKM "2.5709112737"; frac "0.364430"; conf_lo "2.035148"; conf_hi "3.106674"; cov "15.186045";
Chr4	Cufflinks	exon	13433843	13434925	352	-	.	gene_id "CUFF.11121"; transcript_id "AT4G26630.1"; exon_number "11"; FPKM "2.5709112737"; frac "0.364430"; conf_lo "2.035148"; conf_hi "3.106674"; cov "15.186045";
Chr4	Cufflinks	exon	13435652	13435770	352	-	.	gene_id "CUFF.11121"; transcript_id "AT4G26630.1"; exon_number "12"; FPKM "2.5709112737"; frac "0.364430"; conf_lo "2.035148"; conf_hi "3.106674"; cov "15.186045";
Chr4	Cufflinks	transcript	13437071	13440835	1000	-	.	gene_id "CUFF.11122"; transcript_id "AT4G26640.2"; FPKM "7.3789255222"; frac "0.875674"; conf_lo "6.384713"; conf_hi "8.373138"; cov "43.575115"; full_read_support "yes";
Chr4	Cufflinks	exon	13437071	13437769	1000	-	.	gene_id "CUFF.11122"; transcript_id "AT4G26640.2"; exon_number "1"; FPKM "7.3789255222"; frac "0.875674"; conf_lo "6.384713"; conf_hi "8.373138"; cov "43.575115";
Chr4	Cufflinks	exon	13438034	13438189	1000	-	.	gene_id "CUFF.11122"; transcript_id "AT4G26640.2"; exon_number "2"; FPKM "7.3789255222"; frac "0.875674"; conf_lo "6.384713"; conf_hi "8.373138"; cov "43.575115";
Chr4	Cufflinks	exon	13438274	13438430	1000	-	.	gene_id "CUFF.11122"; transcript_id "AT4G26640.2"; exon_number "3"; FPKM "7.3789255222"; frac "0.875674"; conf_lo "6.384713"; conf_hi "8.373138"; cov "43.575115";
Chr4	Cufflinks	exon	13438521	13439025	1000	-	.	gene_id "CUFF.11122"; transcript_id "AT4G26640.2"; exon_number "4"; FPKM "7.3789255222"; frac "0.875674"; conf_lo "6.384713"; conf_hi "8.373138"; cov "43.575115";
Chr4	Cufflinks	exon	13439318	13439473	1000	-	.	gene_id "CUFF.11122"; transcript_id "AT4G26640.2"; exon_number "5"; FPKM "7.3789255222"; frac "0.875674"; conf_lo "6.384713"; conf_hi "8.373138"; cov "43.575115";
Chr4	Cufflinks	exon	13440466	13440835	1000	-	.	gene_id "CUFF.11122"; transcript_id "AT4G26640.2"; exon_number "6"; FPKM "7.3789255222"; frac "0.875674"; conf_lo "6.384713"; conf_hi "8.373138"; cov "43.575115";
Chr4	Cufflinks	transcript	13437071	13439807	1	-	.	gene_id "CUFF.11122"; transcript_id "AT4G26640.1"; FPKM "0.0000000000"; frac "0.000000"; conf_lo "0.000000"; conf_hi "0.066612"; cov "0.000000"; full_read_support "yes";
Chr4	Cufflinks	exon	13437071	13437769	1	-	.	gene_id "CUFF.11122"; transcript_id "AT4G26640.1"; exon_number "1"; FPKM "0.0000000000"; frac "0.000000"; conf_lo "0.000000"; conf_hi "0.066612"; cov "0.000000";
Chr4	Cufflinks	exon	13438034	13438189	1	-	.	gene_id "CUFF.11122"; transcript_id "AT4G26640.1"; exon_number "2"; FPKM "0.0000000000"; frac "0.000000"; conf_lo "0.000000"; conf_hi "0.066612"; cov "0.000000";
Chr4	Cufflinks	exon	13438274	13438430	1	-	.	gene_id "CUFF.11122"; transcript_id "AT4G26640.1"; exon_number "3"; FPKM "0.0000000000"; frac "0.000000"; conf_lo "0.000000"; conf_hi "0.066612"; cov "0.000000";
Chr4	Cufflinks	exon	13438521	13439025	1	-	.	gene_id "CUFF.11122"; transcript_id "AT4G26640.1"; exon_number "4"; FPKM "0.0000000000"; frac "0.000000"; conf_lo "0.000000"; conf_hi "0.066612"; cov "0.000000";
Chr4	Cufflinks	exon	13439318	13439473	1	-	.	gene_id "CUFF.11122"; transcript_id "AT4G26640.1"; exon_number "5"; FPKM "0.0000000000"; frac "0.000000"; conf_lo "0.000000"; conf_hi "0.066612"; cov "0.000000";
Chr4	Cufflinks	exon	13439763	13439807	1	-	.	gene_id "CUFF.11122"; transcript_id "AT4G26640.1"; exon_number "6"; FPKM "0.0000000000"; frac "0.000000"; conf_lo "0.000000"; conf_hi "0.066612"; cov "0.000000";
Chr4	Cufflinks	transcript	13437084	13440883	144	-	.	gene_id "CUFF.11122"; transcript_id "CUFF.11122.3"; FPKM "1.0666943708"; frac "0.124326"; conf_lo "0.622579"; conf_hi "1.510810"; cov "6.299200"; full_read_support "yes";
Chr4	Cufflinks	exon	13437084	13437769	144	-	.	gene_id "CUFF.11122"; transcript_id "CUFF.11122.3"; exon_number "1"; FPKM "1.0666943708"; frac "0.124326"; conf_lo "0.622579"; conf_hi "1.510810"; cov "6.299200";
Chr4	Cufflinks	exon	13438034	13438189	144	-	.	gene_id "CUFF.11122"; transcript_id "CUFF.11122.3"; exon_number "2"; FPKM "1.0666943708"; frac "0.124326"; conf_lo "0.622579"; conf_hi "1.510810"; cov "6.299200";
Chr4	Cufflinks	exon	13438274	13438430	144	-	.	gene_id "CUFF.11122"; transcript_id "CUFF.11122.3"; exon_number "3"; FPKM "1.0666943708"; frac "0.124326"; conf_lo "0.622579"; conf_hi "1.510810"; cov "6.299200";
Chr4	Cufflinks	exon	13438521	13438933	144	-	.	gene_id "CUFF.11122"; transcript_id "CUFF.11122.3"; exon_number "4"; FPKM "1.0666943708"; frac "0.124326"; conf_lo "0.622579"; conf_hi "1.510810"; cov "6.299200";
Chr4	Cufflinks	exon	13438998	13439025	144	-	.	gene_id "CUFF.11122"; transcript_id "CUFF.11122.3"; exon_number "5"; FPKM "1.0666943708"; frac "0.124326"; conf_lo "0.622579"; conf_hi "1.510810"; cov "6.299200";
Chr4	Cufflinks	exon	13439318	13439471	144	-	.	gene_id "CUFF.11122"; transcript_id "CUFF.11122.3"; exon_number "6"; FPKM "1.0666943708"; frac "0.124326"; conf_lo "0.622579"; conf_hi "1.510810"; cov "6.299200";
Chr4	Cufflinks	exon	13440468	13440883	144	-	.	gene_id "CUFF.11122"; transcript_id "CUFF.11122.3"; exon_number "7"; FPKM "1.0666943708"; frac "0.124326"; conf_lo "0.622579"; conf_hi "1.510810"; cov "6.299200";
Chr4	Cufflinks	transcript	13444850	13448212	1000	+	.	gene_id "CUFF.11123"; transcript_id "AT4G26650.1"; FPKM "20.6269546823"; frac "1.000000"; conf_lo "19.023926"; conf_hi "22.229983"; cov "121.766390"; full_read_support "yes";
Chr4	Cufflinks	exon	13444850	13445267	1000	+	.	gene_id "CUFF.11123"; transcript_id "AT4G26650.1"; exon_number "1"; FPKM "20.6269546823"; frac "1.000000"; conf_lo "19.023926"; conf_hi "22.229983"; cov "121.766390";
Chr4	Cufflinks	exon	13445449	13445563	1000	+	.	gene_id "CUFF.11123"; transcript_id "AT4G26650.1"; exon_number "2"; FPKM "20.6269546823"; frac "1.000000"; conf_lo "19.023926"; conf_hi "22.229983"; cov "121.766390";
Chr4	Cufflinks	exon	13445737	13445973	1000	+	.	gene_id "CUFF.11123"; transcript_id "AT4G26650.1"; exon_number "3"; FPKM "20.6269546823"; frac "1.000000"; conf_lo "19.023926"; conf_hi "22.229983"; cov "121.766390";
Chr4	Cufflinks	exon	13446377	13447481	1000	+	.	gene_id "CUFF.11123"; transcript_id "AT4G26650.1"; exon_number "4"; FPKM "20.6269546823"; frac "1.000000"; conf_lo "19.023926"; conf_hi "22.229983"; cov "121.766390";
Chr4	Cufflinks	exon	13447579	13448212	1000	+	.	gene_id "CUFF.11123"; transcript_id "AT4G26650.1"; exon_number "5"; FPKM "20.6269546823"; frac "1.000000"; conf_lo "19.023926"; conf_hi "22.229983"; cov "121.766390";
Chr4	Cufflinks	transcript	13444938	13448212	1	+	.	gene_id "CUFF.11123"; transcript_id "AT4G26650.2"; FPKM "0.0000000000"; frac "0.000000"; conf_lo "0.000000"; conf_hi "0.048057"; cov "0.000000"; full_read_support "yes";
Chr4	Cufflinks	exon	13444938	13445267	1	+	.	gene_id "CUFF.11123"; transcript_id "AT4G26650.2"; exon_number "1"; FPKM "0.0000000000"; frac "0.000000"; conf_lo "0.000000"; conf_hi "0.048057"; cov "0.000000";
Chr4	Cufflinks	exon	13445737	13445973	1	+	.	gene_id "CUFF.11123"; transcript_id "AT4G26650.2"; exon_number "2"; FPKM "0.0000000000"; frac "0.000000"; conf_lo "0.000000"; conf_hi "0.048057"; cov "0.000000";
Chr4	Cufflinks	exon	13446377	13447481	1	+	.	gene_id "CUFF.11123"; transcript_id "AT4G26650.2"; exon_number "3"; FPKM "0.0000000000"; frac "0.000000"; conf_lo "0.000000"; conf_hi "0.048057"; cov "0.000000";
Chr4	Cufflinks	exon	13447579	13448212	1	+	.	gene_id "CUFF.11123"; transcript_id "AT4G26650.2"; exon_number "4"; FPKM "0.0000000000"; frac "0.000000"; conf_lo "0.000000"; conf_hi "0.048057"; cov "0.000000";
Chr4	Cufflinks	transcript	13448684	13452016	1000	+	.	gene_id "AT4G26660"; transcript_id "AT4G26660.1"; FPKM "4.7514988781"; frac "1.000000"; conf_lo "4.092897"; conf_hi "5.410100"; cov "28.070987"; full_read_support "yes";
Chr4	Cufflinks	exon	13448684	13449011	1000	+	.	gene_id "AT4G26660"; transcript_id "AT4G26660.1"; exon_number "1"; FPKM "4.7514988781"; frac "1.000000"; conf_lo "4.092897"; conf_hi "5.410100"; cov "28.070987";
Chr4	Cufflinks	exon	13449135	13449305	1000	+	.	gene_id "AT4G26660"; transcript_id "AT4G26660.1"; exon_number "2"; FPKM "4.7514988781"; frac "1.000000"; conf_lo "4.092897"; conf_hi "5.410100"; cov "28.070987";
Chr4	Cufflinks	exon	13449424	13450281	1000	+	.	gene_id "AT4G26660"; transcript_id "AT4G26660.1"; exon_number "3"; FPKM "4.7514988781"; frac "1.000000"; conf_lo "4.092897"; conf_hi "5.410100"; cov "28.070987";
Chr4	Cufflinks	exon	13450380	13450466	1000	+	.	gene_id "AT4G26660"; transcript_id "AT4G26660.1"; exon_number "4"; FPKM "4.7514988781"; frac "1.000000"; conf_lo "4.092897"; conf_hi "5.410100"; cov "28.070987";
Chr4	Cufflinks	exon	13450674	13451441	1000	+	.	gene_id "AT4G26660"; transcript_id "AT4G26660.1"; exon_number "5"; FPKM "4.7514988781"; frac "1.000000"; conf_lo "4.092897"; conf_hi "5.410100"; cov "28.070987";
Chr4	Cufflinks	exon	13451536	13452016	1000	+	.	gene_id "AT4G26660"; transcript_id "AT4G26660.1"; exon_number "6"; FPKM "4.7514988781"; frac "1.000000"; conf_lo "4.092897"; conf_hi "5.410100"; cov "28.070987";
Chr4	Cufflinks	transcript	13452117	13453984	1000	+	.	gene_id "CUFF.11124"; transcript_id "AT4G26670.1"; FPKM "46.3922172714"; frac "1.000000"; conf_lo "42.727226"; conf_hi "50.057209"; cov "274.143926"; full_read_support "yes";
Chr4	Cufflinks	exon	13452117	13452458	1000	+	.	gene_id "CUFF.11124"; transcript_id "AT4G26670.1"; exon_number "1"; FPKM "46.3922172714"; frac "1.000000"; conf_lo "42.727226"; conf_hi "50.057209"; cov "274.143926";
Chr4	Cufflinks	exon	13452848	13452912	1000	+	.	gene_id "CUFF.11124"; transcript_id "AT4G26670.1"; exon_number "2"; FPKM "46.3922172714"; frac "1.000000"; conf_lo "42.727226"; conf_hi "50.057209"; cov "274.143926";
Chr4	Cufflinks	exon	13452993	13453065	1000	+	.	gene_id "CUFF.11124"; transcript_id "AT4G26670.1"; exon_number "3"; FPKM "46.3922172714"; frac "1.000000"; conf_lo "42.727226"; conf_hi "50.057209"; cov "274.143926";
Chr4	Cufflinks	exon	13453167	13453220	1000	+	.	gene_id "CUFF.11124"; transcript_id "AT4G26670.1"; exon_number "4"; FPKM "46.3922172714"; frac "1.000000"; conf_lo "42.727226"; conf_hi "50.057209"; cov "274.143926";
Chr4	Cufflinks	exon	13453341	13453984	1000	+	.	gene_id "CUFF.11124"; transcript_id "AT4G26670.1"; exon_number "5"; FPKM "46.3922172714"; frac "1.000000"; conf_lo "42.727226"; conf_hi "50.057209"; cov "274.143926";
Chr4	Cufflinks	transcript	13454557	13454629	1	+	.	gene_id "AT4G26675"; transcript_id "AT4G26675.1"; FPKM "0.0000000000"; frac "0.000000"; conf_lo "0.000000"; conf_hi "0.000000"; cov "0.000000"; full_read_support "no";
Chr4	Cufflinks	exon	13454557	13454629	1	+	.	gene_id "AT4G26675"; transcript_id "AT4G26675.1"; exon_number "1"; FPKM "0.0000000000"; frac "0.000000"; conf_lo "0.000000"; conf_hi "0.000000"; cov "0.000000";
Chr4	Cufflinks	transcript	13454853	13456630	1	+	.	gene_id "AT4G26680"; transcript_id "AT4G26680.1"; FPKM "0.0000000000"; frac "0.000000"; conf_lo "0.000000"; conf_hi "0.064087"; cov "0.000000"; full_read_support "yes";
Chr4	Cufflinks	exon	13454853	13456630	1	+	.	gene_id "AT4G26680"; transcript_id "AT4G26680.1"; exon_number "1"; FPKM "0.0000000000"; frac "0.000000"; conf_lo "0.000000"; conf_hi "0.064087"; cov "0.000000";
Chr4	Cufflinks	transcript	13454853	13456631	1	+	.	gene_id "AT4G26680"; transcript_id "AT4G26680.2"; FPKM "0.0000000000"; frac "0.000000"; conf_lo "0.000000"; conf_hi "0.072104"; cov "0.000000"; full_read_support "yes";
Chr4	Cufflinks	exon	13454853	13456428	1	+	.	gene_id "AT4G26680"; transcript_id "AT4G26680.2"; exon_number "1"; FPKM "0.0000000000"; frac "0.000000"; conf_lo "0.000000"; conf_hi "0.072104"; cov "0.000000";
Chr4	Cufflinks	exon	13456606	13456631	1	+	.	gene_id "AT4G26680"; transcript_id "AT4G26680.2"; exon_number "2"; FPKM "0.0000000000"; frac "0.000000"; conf_lo "0.000000"; conf_hi "0.072104"; cov "0.000000";
Chr4	Cufflinks	transcript	13456434	13460060	1000	-	.	gene_id "CUFF.11125"; transcript_id "AT4G26690.1"; FPKM "11.0993293688"; frac "1.000000"; conf_lo "10.055812"; conf_hi "12.142847"; cov "65.597937"; full_read_support "yes";
Chr4	Cufflinks	exon	13456434	13457088	1000	-	.	gene_id "CUFF.11125"; transcript_id "AT4G26690.1"; exon_number "1"; FPKM "11.0993293688"; frac "1.000000"; conf_lo "10.055812"; conf_hi "12.142847"; cov "65.597937";
Chr4	Cufflinks	exon	13457171	13457654	1000	-	.	gene_id "CUFF.11125"; transcript_id "AT4G26690.1"; exon_number "2"; FPKM "11.0993293688"; frac "1.000000"; conf_lo "10.055812"; conf_hi "12.142847"; cov "65.597937";
Chr4	Cufflinks	exon	13457755	13457897	1000	-	.	gene_id "CUFF.11125"; transcript_id "AT4G26690.1"; exon_number "3"; FPKM "11.0993293688"; frac "1.000000"; conf_lo "10.055812"; conf_hi "12.142847"; cov "65.597937";
Chr4	Cufflinks	exon	13458098	13458382	1000	-	.	gene_id "CUFF.11125"; transcript_id "AT4G26690.1"; exon_number "4"; FPKM "11.0993293688"; frac "1.000000"; conf_lo "10.055812"; conf_hi "12.142847"; cov "65.597937";
Chr4	Cufflinks	exon	13458475	13458513	1000	-	.	gene_id "CUFF.11125"; transcript_id "AT4G26690.1"; exon_number "5"; FPKM "11.0993293688"; frac "1.000000"; conf_lo "10.055812"; conf_hi "12.142847"; cov "65.597937";
Chr4	Cufflinks	exon	13458609	13459226	1000	-	.	gene_id "CUFF.11125"; transcript_id "AT4G26690.1"; exon_number "6"; FPKM "11.0993293688"; frac "1.000000"; conf_lo "10.055812"; conf_hi "12.142847"; cov "65.597937";
Chr4	Cufflinks	exon	13459302	13459595	1000	-	.	gene_id "CUFF.11125"; transcript_id "AT4G26690.1"; exon_number "7"; FPKM "11.0993293688"; frac "1.000000"; conf_lo "10.055812"; conf_hi "12.142847"; cov "65.597937";
Chr4	Cufflinks	exon	13459770	13460060	1000	-	.	gene_id "CUFF.11125"; transcript_id "AT4G26690.1"; exon_number "8"; FPKM "11.0993293688"; frac "1.000000"; conf_lo "10.055812"; conf_hi "12.142847"; cov "65.597937";
Chr4	Cufflinks	transcript	13463116	13467601	1	+	.	gene_id "CUFF.11126"; transcript_id "AT4G26700.2"; FPKM "0.0000000000"; frac "0.000000"; conf_lo "0.000000"; conf_hi "0.042895"; cov "0.000000"; full_read_support "no";
Chr4	Cufflinks	exon	13463116	13463356	1	+	.	gene_id "CUFF.11126"; transcript_id "AT4G26700.2"; exon_number "1"; FPKM "0.0000000000"; frac "0.000000"; conf_lo "0.000000"; conf_hi "0.042895"; cov "0.000000";
Chr4	Cufflinks	exon	13463680	13463846	1	+	.	gene_id "CUFF.11126"; transcript_id "AT4G26700.2"; exon_number "2"; FPKM "0.0000000000"; frac "0.000000"; conf_lo "0.000000"; conf_hi "0.042895"; cov "0.000000";
Chr4	Cufflinks	exon	13463920	13464090	1	+	.	gene_id "CUFF.11126"; transcript_id "AT4G26700.2"; exon_number "3"; FPKM "0.0000000000"; frac "0.000000"; conf_lo "0.000000"; conf_hi "0.042895"; cov "0.000000";
Chr4	Cufflinks	exon	13464190	13464431	1	+	.	gene_id "CUFF.11126"; transcript_id "AT4G26700.2"; exon_number "4"; FPKM "0.0000000000"; frac "0.000000"; conf_lo "0.000000"; conf_hi "0.042895"; cov "0.000000";
Chr4	Cufflinks	exon	13464517	13464688	1	+	.	gene_id "CUFF.11126"; transcript_id "AT4G26700.2"; exon_number "5"; FPKM "0.0000000000"; frac "0.000000"; conf_lo "0.000000"; conf_hi "0.042895"; cov "0.000000";
Chr4	Cufflinks	exon	13464801	13464839	1	+	.	gene_id "CUFF.11126"; transcript_id "AT4G26700.2"; exon_number "6"; FPKM "0.0000000000"; frac "0.000000"; conf_lo "0.000000"; conf_hi "0.042895"; cov "0.000000";
Chr4	Cufflinks	exon	13464921	13464989	1	+	.	gene_id "CUFF.11126"; transcript_id "AT4G26700.2"; exon_number "7"; FPKM "0.0000000000"; frac "0.000000"; conf_lo "0.000000"; conf_hi "0.042895"; cov "0.000000";
Chr4	Cufflinks	exon	13465070	13465186	1	+	.	gene_id "CUFF.11126"; transcript_id "AT4G26700.2"; exon_number "8"; FPKM "0.0000000000"; frac "0.000000"; conf_lo "0.000000"; conf_hi "0.042895"; cov "0.000000";
Chr4	Cufflinks	exon	13465474	13465685	1	+	.	gene_id "CUFF.11126"; transcript_id "AT4G26700.2"; exon_number "9"; FPKM "0.0000000000"; frac "0.000000"; conf_lo "0.000000"; conf_hi "0.042895"; cov "0.000000";
Chr4	Cufflinks	exon	13465959	13466111	1	+	.	gene_id "CUFF.11126"; transcript_id "AT4G26700.2"; exon_number "10"; FPKM "0.0000000000"; frac "0.000000"; conf_lo "0.000000"; conf_hi "0.042895"; cov "0.000000";
Chr4	Cufflinks	exon	13466253	13466452	1	+	.	gene_id "CUFF.11126"; transcript_id "AT4G26700.2"; exon_number "11"; FPKM "0.0000000000"; frac "0.000000"; conf_lo "0.000000"; conf_hi "0.042895"; cov "0.000000";
Chr4	Cufflinks	exon	13466551	13466708	1	+	.	gene_id "CUFF.11126"; transcript_id "AT4G26700.2"; exon_number "12"; FPKM "0.0000000000"; frac "0.000000"; conf_lo "0.000000"; conf_hi "0.042895"; cov "0.000000";
Chr4	Cufflinks	exon	13466808	13466904	1	+	.	gene_id "CUFF.11126"; transcript_id "AT4G26700.2"; exon_number "13"; FPKM "0.0000000000"; frac "0.000000"; conf_lo "0.000000"; conf_hi "0.042895"; cov "0.000000";
Chr4	Cufflinks	exon	13466999	13467090	1	+	.	gene_id "CUFF.11126"; transcript_id "AT4G26700.2"; exon_number "14"; FPKM "0.0000000000"; frac "0.000000"; conf_lo "0.000000"; conf_hi "0.042895"; cov "0.000000";
Chr4	Cufflinks	exon	13467172	13467601	1	+	.	gene_id "CUFF.11126"; transcript_id "AT4G26700.2"; exon_number "15"; FPKM "0.0000000000"; frac "0.000000"; conf_lo "0.000000"; conf_hi "0.042895"; cov "0.000000";
Chr4	Cufflinks	transcript	13463543	13467601	1	+	.	gene_id "CUFF.11126"; transcript_id "AT4G26700.3"; FPKM "0.0000000000"; frac "0.000000"; conf_lo "0.000000"; conf_hi "0.044397"; cov "0.000000"; full_read_support "no";
Chr4	Cufflinks	exon	13463543	13463846	1	+	.	gene_id "CUFF.11126"; transcript_id "AT4G26700.3"; exon_number "1"; FPKM "0.0000000000"; frac "0.000000"; conf_lo "0.000000"; conf_hi "0.044397"; cov "0.000000";
Chr4	Cufflinks	exon	13463920	13464090	1	+	.	gene_id "CUFF.11126"; transcript_id "AT4G26700.3"; exon_number "2"; FPKM "0.0000000000"; frac "0.000000"; conf_lo "0.000000"; conf_hi "0.044397"; cov "0.000000";
Chr4	Cufflinks	exon	13464190	13464431	1	+	.	gene_id "CUFF.11126"; transcript_id "AT4G26700.3"; exon_number "3"; FPKM "0.0000000000"; frac "0.000000"; conf_lo "0.000000"; conf_hi "0.044397"; cov "0.000000";
Chr4	Cufflinks	exon	13464517	13464688	1	+	.	gene_id "CUFF.11126"; transcript_id "AT4G26700.3"; exon_number "4"; FPKM "0.0000000000"; frac "0.000000"; conf_lo "0.000000"; conf_hi "0.044397"; cov "0.000000";
Chr4	Cufflinks	exon	13464801	13464839	1	+	.	gene_id "CUFF.11126"; transcript_id "AT4G26700.3"; exon_number "5"; FPKM "0.0000000000"; frac "0.000000"; conf_lo "0.000000"; conf_hi "0.044397"; cov "0.000000";
Chr4	Cufflinks	exon	13464921	13464989	1	+	.	gene_id "CUFF.11126"; transcript_id "AT4G26700.3"; exon_number "6"; FPKM "0.0000000000"; frac "0.000000"; conf_lo "0.000000"; conf_hi "0.044397"; cov "0.000000";
Chr4	Cufflinks	exon	13465070	13465186	1	+	.	gene_id "CUFF.11126"; transcript_id "AT4G26700.3"; exon_number "7"; FPKM "0.0000000000"; frac "0.000000"; conf_lo "0.000000"; conf_hi "0.044397"; cov "0.000000";
Chr4	Cufflinks	exon	13465474	13465685	1	+	.	gene_id "CUFF.11126"; transcript_id "AT4G26700.3"; exon_number "8"; FPKM "0.0000000000"; frac "0.000000"; conf_lo "0.000000"; conf_hi "0.044397"; cov "0.000000";
Chr4	Cufflinks	exon	13465959	13466111	1	+	.	gene_id "CUFF.11126"; transcript_id "AT4G26700.3"; exon_number "9"; FPKM "0.0000000000"; frac "0.000000"; conf_lo "0.000000"; conf_hi "0.044397"; cov "0.000000";
Chr4	Cufflinks	exon	13466253	13466452	1	+	.	gene_id "CUFF.11126"; transcript_id "AT4G26700.3"; exon_number "10"; FPKM "0.0000000000"; frac "0.000000"; conf_lo "0.000000"; conf_hi "0.044397"; cov "0.000000";
Chr4	Cufflinks	exon	13466551	13466708	1	+	.	gene_id "CUFF.11126"; transcript_id "AT4G26700.3"; exon_number "11"; FPKM "0.0000000000"; frac "0.000000"; conf_lo "0.000000"; conf_hi "0.044397"; cov "0.000000";
Chr4	Cufflinks	exon	13466808	13466928	1	+	.	gene_id "CUFF.11126"; transcript_id "AT4G26700.3"; exon_number "12"; FPKM "0.0000000000"; frac "0.000000"; conf_lo "0.000000"; conf_hi "0.044397"; cov "0.000000";
Chr4	Cufflinks	exon	13466999	13467090	1	+	.	gene_id "CUFF.11126"; transcript_id "AT4G26700.3"; exon_number "13"; FPKM "0.0000000000"; frac "0.000000"; conf_lo "0.000000"; conf_hi "0.044397"; cov "0.000000";
Chr4	Cufflinks	exon	13467172	13467601	1	+	.	gene_id "CUFF.11126"; transcript_id "AT4G26700.3"; exon_number "14"; FPKM "0.0000000000"; frac "0.000000"; conf_lo "0.000000"; conf_hi "0.044397"; cov "0.000000";
Chr4	Cufflinks	transcript	13463544	13467599	1000	+	.	gene_id "CUFF.11126"; transcript_id "AT4G26700.1"; FPKM "9.7268754722"; frac "1.000000"; conf_lo "8.700395"; conf_hi "10.753356"; cov "57.480873"; full_read_support "yes";
Chr4	Cufflinks	exon	13463544	13463846	1000	+	.	gene_id "CUFF.11126"; transcript_id "AT4G26700.1"; exon_number "1"; FPKM "9.7268754722"; frac "1.000000"; conf_lo "8.700395"; conf_hi "10.753356"; cov "57.480873";
Chr4	Cufflinks	exon	13463920	13464090	1000	+	.	gene_id "CUFF.11126"; transcript_id "AT4G26700.1"; exon_number "2"; FPKM "9.7268754722"; frac "1.000000"; conf_lo "8.700395"; conf_hi "10.753356"; cov "57.480873";
Chr4	Cufflinks	exon	13464190	13464431	1000	+	.	gene_id "CUFF.11126"; transcript_id "AT4G26700.1"; exon_number "3"; FPKM "9.7268754722"; frac "1.000000"; conf_lo "8.700395"; conf_hi "10.753356"; cov "57.480873";
Chr4	Cufflinks	exon	13464517	13464688	1000	+	.	gene_id "CUFF.11126"; transcript_id "AT4G26700.1"; exon_number "4"; FPKM "9.7268754722"; frac "1.000000"; conf_lo "8.700395"; conf_hi "10.753356"; cov "57.480873";
Chr4	Cufflinks	exon	13464801	13464839	1000	+	.	gene_id "CUFF.11126"; transcript_id "AT4G26700.1"; exon_number "5"; FPKM "9.7268754722"; frac "1.000000"; conf_lo "8.700395"; conf_hi "10.753356"; cov "57.480873";
Chr4	Cufflinks	exon	13464921	13464989	1000	+	.	gene_id "CUFF.11126"; transcript_id "AT4G26700.1"; exon_number "6"; FPKM "9.7268754722"; frac "1.000000"; conf_lo "8.700395"; conf_hi "10.753356"; cov "57.480873";
Chr4	Cufflinks	exon	13465070	13465186	1000	+	.	gene_id "CUFF.11126"; transcript_id "AT4G26700.1"; exon_number "7"; FPKM "9.7268754722"; frac "1.000000"; conf_lo "8.700395"; conf_hi "10.753356"; cov "57.480873";
Chr4	Cufflinks	exon	13465474	13465685	1000	+	.	gene_id "CUFF.11126"; transcript_id "AT4G26700.1"; exon_number "8"; FPKM "9.7268754722"; frac "1.000000"; conf_lo "8.700395"; conf_hi "10.753356"; cov "57.480873";
Chr4	Cufflinks	exon	13465959	13466111	1000	+	.	gene_id "CUFF.11126"; transcript_id "AT4G26700.1"; exon_number "9"; FPKM "9.7268754722"; frac "1.000000"; conf_lo "8.700395"; conf_hi "10.753356"; cov "57.480873";
Chr4	Cufflinks	exon	13466253	13466452	1000	+	.	gene_id "CUFF.11126"; transcript_id "AT4G26700.1"; exon_number "10"; FPKM "9.7268754722"; frac "1.000000"; conf_lo "8.700395"; conf_hi "10.753356"; cov "57.480873";
Chr4	Cufflinks	exon	13466551	13466708	1000	+	.	gene_id "CUFF.11126"; transcript_id "AT4G26700.1"; exon_number "11"; FPKM "9.7268754722"; frac "1.000000"; conf_lo "8.700395"; conf_hi "10.753356"; cov "57.480873";
Chr4	Cufflinks	exon	13466808	13466904	1000	+	.	gene_id "CUFF.11126"; transcript_id "AT4G26700.1"; exon_number "12"; FPKM "9.7268754722"; frac "1.000000"; conf_lo "8.700395"; conf_hi "10.753356"; cov "57.480873";
Chr4	Cufflinks	exon	13466999	13467090	1000	+	.	gene_id "CUFF.11126"; transcript_id "AT4G26700.1"; exon_number "13"; FPKM "9.7268754722"; frac "1.000000"; conf_lo "8.700395"; conf_hi "10.753356"; cov "57.480873";
Chr4	Cufflinks	exon	13467172	13467599	1000	+	.	gene_id "CUFF.11126"; transcript_id "AT4G26700.1"; exon_number "14"; FPKM "9.7268754722"; frac "1.000000"; conf_lo "8.700395"; conf_hi "10.753356"; cov "57.480873";
Chr4	Cufflinks	transcript	13467625	13468273	1	+	.	gene_id "CUFF.11126"; transcript_id "AT4G26701.1"; FPKM "0.0000000000"; frac "0.000000"; conf_lo "0.000000"; conf_hi "0.184775"; cov "0.000000"; full_read_support "no";
Chr4	Cufflinks	exon	13467625	13467886	1	+	.	gene_id "CUFF.11126"; transcript_id "AT4G26701.1"; exon_number "1"; FPKM "0.0000000000"; frac "0.000000"; conf_lo "0.000000"; conf_hi "0.184775"; cov "0.000000";
Chr4	Cufflinks	exon	13467987	13468273	1	+	.	gene_id "CUFF.11126"; transcript_id "AT4G26701.1"; exon_number "2"; FPKM "0.0000000000"; frac "0.000000"; conf_lo "0.000000"; conf_hi "0.184775"; cov "0.000000";
Chr4	Cufflinks	transcript	13468549	13469935	1000	+	.	gene_id "CUFF.11127"; transcript_id "AT4G26710.1"; FPKM "69.3960160796"; frac "0.518757"; conf_lo "61.860067"; conf_hi "76.931965"; cov "409.909127"; full_read_support "yes";
Chr4	Cufflinks	exon	13468549	13468596	1000	+	.	gene_id "CUFF.11127"; transcript_id "AT4G26710.1"; exon_number "1"; FPKM "69.3960160796"; frac "0.518757"; conf_lo "61.860067"; conf_hi "76.931965"; cov "409.909127";
Chr4	Cufflinks	exon	13468680	13468802	1000	+	.	gene_id "CUFF.11127"; transcript_id "AT4G26710.1"; exon_number "2"; FPKM "69.3960160796"; frac "0.518757"; conf_lo "61.860067"; conf_hi "76.931965"; cov "409.909127";
Chr4	Cufflinks	exon	13469153	13469200	1000	+	.	gene_id "CUFF.11127"; transcript_id "AT4G26710.1"; exon_number "3"; FPKM "69.3960160796"; frac "0.518757"; conf_lo "61.860067"; conf_hi "76.931965"; cov "409.909127";
Chr4	Cufflinks	exon	13469602	13469935	1000	+	.	gene_id "CUFF.11127"; transcript_id "AT4G26710.1"; exon_number "4"; FPKM "69.3960160796"; frac "0.518757"; conf_lo "61.860067"; conf_hi "76.931965"; cov "409.909127";
Chr4	Cufflinks	transcript	13468597	13469935	269	+	.	gene_id "CUFF.11127"; transcript_id "AT4G26710.2"; FPKM "18.7323513794"; frac "0.153716"; conf_lo "14.553273"; conf_hi "22.911429"; cov "110.648453"; full_read_support "yes";
Chr4	Cufflinks	exon	13468597	13468802	269	+	.	gene_id "CUFF.11127"; transcript_id "AT4G26710.2"; exon_number "1"; FPKM "18.7323513794"; frac "0.153716"; conf_lo "14.553273"; conf_hi "22.911429"; cov "110.648453";
Chr4	Cufflinks	exon	13469153	13469200	269	+	.	gene_id "CUFF.11127"; transcript_id "AT4G26710.2"; exon_number "2"; FPKM "18.7323513794"; frac "0.153716"; conf_lo "14.553273"; conf_hi "22.911429"; cov "110.648453";
Chr4	Cufflinks	exon	13469602	13469935	269	+	.	gene_id "CUFF.11127"; transcript_id "AT4G26710.2"; exon_number "3"; FPKM "18.7323513794"; frac "0.153716"; conf_lo "14.553273"; conf_hi "22.911429"; cov "110.648453";
Chr4	Cufflinks	transcript	13470032	13472342	1000	-	.	gene_id "CUFF.11128"; transcript_id "AT4G26720.1"; FPKM "12.2911979209"; frac "0.327526"; conf_lo "10.788954"; conf_hi "13.793442"; cov "72.601779"; full_read_support "yes";
Chr4	Cufflinks	exon	13470032	13470447	1000	-	.	gene_id "CUFF.11128"; transcript_id "AT4G26720.1"; exon_number "1"; FPKM "12.2911979209"; frac "0.327526"; conf_lo "10.788954"; conf_hi "13.793442"; cov "72.601779";
Chr4	Cufflinks	exon	13470530	13470608	1000	-	.	gene_id "CUFF.11128"; transcript_id "AT4G26720.1"; exon_number "2"; FPKM "12.2911979209"; frac "0.327526"; conf_lo "10.788954"; conf_hi "13.793442"; cov "72.601779";
Chr4	Cufflinks	exon	13470699	13470967	1000	-	.	gene_id "CUFF.11128"; transcript_id "AT4G26720.1"; exon_number "3"; FPKM "12.2911979209"; frac "0.327526"; conf_lo "10.788954"; conf_hi "13.793442"; cov "72.601779";
Chr4	Cufflinks	exon	13471051	13471126	1000	-	.	gene_id "CUFF.11128"; transcript_id "AT4G26720.1"; exon_number "4"; FPKM "12.2911979209"; frac "0.327526"; conf_lo "10.788954"; conf_hi "13.793442"; cov "72.601779";
Chr4	Cufflinks	exon	13471215	13471300	1000	-	.	gene_id "CUFF.11128"; transcript_id "AT4G26720.1"; exon_number "5"; FPKM "12.2911979209"; frac "0.327526"; conf_lo "10.788954"; conf_hi "13.793442"; cov "72.601779";
Chr4	Cufflinks	exon	13471379	13471441	1000	-	.	gene_id "CUFF.11128"; transcript_id "AT4G26720.1"; exon_number "6"; FPKM "12.2911979209"; frac "0.327526"; conf_lo "10.788954"; conf_hi "13.793442"; cov "72.601779";
Chr4	Cufflinks	exon	13471552	13471704	1000	-	.	gene_id "CUFF.11128"; transcript_id "AT4G26720.1"; exon_number "7"; FPKM "12.2911979209"; frac "0.327526"; conf_lo "10.788954"; conf_hi "13.793442"; cov "72.601779";
Chr4	Cufflinks	exon	13472014	13472342	1000	-	.	gene_id "CUFF.11128"; transcript_id "AT4G26720.1"; exon_number "8"; FPKM "12.2911979209"; frac "0.327526"; conf_lo "10.788954"; conf_hi "13.793442"; cov "72.601779";
Chr4	Cufflinks	transcript	13472579	13473309	1	+	.	gene_id "AT4G26730"; transcript_id "AT4G26730.1"; FPKM "0.0000000000"; frac "0.000000"; conf_lo "0.000000"; conf_hi "0.000000"; cov "0.000000"; full_read_support "no";
Chr4	Cufflinks	exon	13472579	13472650	1	+	.	gene_id "AT4G26730"; transcript_id "AT4G26730.1"; exon_number "1"; FPKM "0.0000000000"; frac "0.000000"; conf_lo "0.000000"; conf_hi "0.000000"; cov "0.000000";
Chr4	Cufflinks	exon	13472755	13473309	1	+	.	gene_id "AT4G26730"; transcript_id "AT4G26730.1"; exon_number "2"; FPKM "0.0000000000"; frac "0.000000"; conf_lo "0.000000"; conf_hi "0.000000"; cov "0.000000";
Chr4	Cufflinks	transcript	13473516	13475328	1	-	.	gene_id "AT4G26740"; transcript_id "AT4G26740.1"; FPKM "0.0000000000"; frac "0.000000"; conf_lo "0.000000"; conf_hi "0.000000"; cov "0.000000"; full_read_support "no";
Chr4	Cufflinks	exon	13473516	13473953	1	-	.	gene_id "AT4G26740"; transcript_id "AT4G26740.1"; exon_number "1"; FPKM "0.0000000000"; frac "0.000000"; conf_lo "0.000000"; conf_hi "0.000000"; cov "0.000000";
Chr4	Cufflinks	exon	13474080	13474205	1	-	.	gene_id "AT4G26740"; transcript_id "AT4G26740.1"; exon_number "2"; FPKM "0.0000000000"; frac "0.000000"; conf_lo "0.000000"; conf_hi "0.000000"; cov "0.000000";
Chr4	Cufflinks	exon	13474296	13474390	1	-	.	gene_id "AT4G26740"; transcript_id "AT4G26740.1"; exon_number "3"; FPKM "0.0000000000"; frac "0.000000"; conf_lo "0.000000"; conf_hi "0.000000"; cov "0.000000";
Chr4	Cufflinks	exon	13474515	13474600	1	-	.	gene_id "AT4G26740"; transcript_id "AT4G26740.1"; exon_number "4"; FPKM "0.0000000000"; frac "0.000000"; conf_lo "0.000000"; conf_hi "0.000000"; cov "0.000000";
Chr4	Cufflinks	exon	13474690	13474839	1	-	.	gene_id "AT4G26740"; transcript_id "AT4G26740.1"; exon_number "5"; FPKM "0.0000000000"; frac "0.000000"; conf_lo "0.000000"; conf_hi "0.000000"; cov "0.000000";
Chr4	Cufflinks	exon	13475161	13475328	1	-	.	gene_id "AT4G26740"; transcript_id "AT4G26740.1"; exon_number "6"; FPKM "0.0000000000"; frac "0.000000"; conf_lo "0.000000"; conf_hi "0.000000"; cov "0.000000";
Chr4	Cufflinks	transcript	13475694	13478523	563	-	.	gene_id "CUFF.11129"; transcript_id "AT4G26750.1"; FPKM "2.7258792728"; frac "0.281250"; conf_lo "2.069959"; conf_hi "3.381799"; cov "16.103268"; full_read_support "yes";
Chr4	Cufflinks	exon	13475694	13476588	563	-	.	gene_id "CUFF.11129"; transcript_id "AT4G26750.1"; exon_number "1"; FPKM "2.7258792728"; frac "0.281250"; conf_lo "2.069959"; conf_hi "3.381799"; cov "16.103268";
Chr4	Cufflinks	exon	13476859	13477002	563	-	.	gene_id "CUFF.11129"; transcript_id "AT4G26750.1"; exon_number "2"; FPKM "2.7258792728"; frac "0.281250"; conf_lo "2.069959"; conf_hi "3.381799"; cov "16.103268";
Chr4	Cufflinks	exon	13477103	13477178	563	-	.	gene_id "CUFF.11129"; transcript_id "AT4G26750.1"; exon_number "3"; FPKM "2.7258792728"; frac "0.281250"; conf_lo "2.069959"; conf_hi "3.381799"; cov "16.103268";
Chr4	Cufflinks	exon	13477694	13477803	563	-	.	gene_id "CUFF.11129"; transcript_id "AT4G26750.1"; exon_number "4"; FPKM "2.7258792728"; frac "0.281250"; conf_lo "2.069959"; conf_hi "3.381799"; cov "16.103268";
Chr4	Cufflinks	exon	13478103	13478203	563	-	.	gene_id "CUFF.11129"; transcript_id "AT4G26750.1"; exon_number "5"; FPKM "2.7258792728"; frac "0.281250"; conf_lo "2.069959"; conf_hi "3.381799"; cov "16.103268";
Chr4	Cufflinks	exon	13478289	13478523	563	-	.	gene_id "CUFF.11129"; transcript_id "AT4G26750.1"; exon_number "6"; FPKM "2.7258792728"; frac "0.281250"; conf_lo "2.069959"; conf_hi "3.381799"; cov "16.103268";
Chr4	Cufflinks	transcript	13478592	13481808	1000	-	.	gene_id "CUFF.11129"; transcript_id "AT4G26760.1"; FPKM "4.8400253167"; frac "0.718750"; conf_lo "4.097614"; conf_hi "5.582436"; cov "28.592691"; full_read_support "yes";
Chr4	Cufflinks	exon	13478592	13479127	1000	-	.	gene_id "CUFF.11129"; transcript_id "AT4G26760.1"; exon_number "1"; FPKM "4.8400253167"; frac "0.718750"; conf_lo "4.097614"; conf_hi "5.582436"; cov "28.592691";
Chr4	Cufflinks	exon	13479205	13479353	1000	-	.	gene_id "CUFF.11129"; transcript_id "AT4G26760.1"; exon_number "2"; FPKM "4.8400253167"; frac "0.718750"; conf_lo "4.097614"; conf_hi "5.582436"; cov "28.592691";
Chr4	Cufflinks	exon	13479442	13479529	1000	-	.	gene_id "CUFF.11129"; transcript_id "AT4G26760.1"; exon_number "3"; FPKM "4.8400253167"; frac "0.718750"; conf_lo "4.097614"; conf_hi "5.582436"; cov "28.592691";
Chr4	Cufflinks	exon	13479623	13479934	1000	-	.	gene_id "CUFF.11129"; transcript_id "AT4G26760.1"; exon_number "4"; FPKM "4.8400253167"; frac "0.718750"; conf_lo "4.097614"; conf_hi "5.582436"; cov "28.592691";
Chr4	Cufflinks	exon	13480012	13480167	1000	-	.	gene_id "CUFF.11129"; transcript_id "AT4G26760.1"; exon_number "5"; FPKM "4.8400253167"; frac "0.718750"; conf_lo "4.097614"; conf_hi "5.582436"; cov "28.592691";
Chr4	Cufflinks	exon	13480330	13480545	1000	-	.	gene_id "CUFF.11129"; transcript_id "AT4G26760.1"; exon_number "6"; FPKM "4.8400253167"; frac "0.718750"; conf_lo "4.097614"; conf_hi "5.582436"; cov "28.592691";
Chr4	Cufflinks	exon	13480622	13480867	1000	-	.	gene_id "CUFF.11129"; transcript_id "AT4G26760.1"; exon_number "7"; FPKM "4.8400253167"; frac "0.718750"; conf_lo "4.097614"; conf_hi "5.582436"; cov "28.592691";
Chr4	Cufflinks	exon	13480952	13481155	1000	-	.	gene_id "CUFF.11129"; transcript_id "AT4G26760.1"; exon_number "8"; FPKM "4.8400253167"; frac "0.718750"; conf_lo "4.097614"; conf_hi "5.582436"; cov "28.592691";
Chr4	Cufflinks	exon	13481229	13481322	1000	-	.	gene_id "CUFF.11129"; transcript_id "AT4G26760.1"; exon_number "9"; FPKM "4.8400253167"; frac "0.718750"; conf_lo "4.097614"; conf_hi "5.582436"; cov "28.592691";
Chr4	Cufflinks	exon	13481649	13481808	1000	-	.	gene_id "CUFF.11129"; transcript_id "AT4G26760.1"; exon_number "10"; FPKM "4.8400253167"; frac "0.718750"; conf_lo "4.097614"; conf_hi "5.582436"; cov "28.592691";
Chr4	Cufflinks	transcript	13482074	13484849	1	+	.	gene_id "AT4G26770"; transcript_id "AT4G26770.1"; FPKM "0.0000000000"; frac "0.000000"; conf_lo "0.000000"; conf_hi "0.065621"; cov "0.000000"; full_read_support "no";
Chr4	Cufflinks	exon	13482074	13482218	1	+	.	gene_id "AT4G26770"; transcript_id "AT4G26770.1"; exon_number "1"; FPKM "0.0000000000"; frac "0.000000"; conf_lo "0.000000"; conf_hi "0.065621"; cov "0.000000";
Chr4	Cufflinks	exon	13482552	13482786	1	+	.	gene_id "AT4G26770"; transcript_id "AT4G26770.1"; exon_number "2"; FPKM "0.0000000000"; frac "0.000000"; conf_lo "0.000000"; conf_hi "0.065621"; cov "0.000000";
Chr4	Cufflinks	exon	13482859	13483273	1	+	.	gene_id "AT4G26770"; transcript_id "AT4G26770.1"; exon_number "3"; FPKM "0.0000000000"; frac "0.000000"; conf_lo "0.000000"; conf_hi "0.065621"; cov "0.000000";
Chr4	Cufflinks	exon	13483349	13483490	1	+	.	gene_id "AT4G26770"; transcript_id "AT4G26770.1"; exon_number "4"; FPKM "0.0000000000"; frac "0.000000"; conf_lo "0.000000"; conf_hi "0.065621"; cov "0.000000";
Chr4	Cufflinks	exon	13483565	13483721	1	+	.	gene_id "AT4G26770"; transcript_id "AT4G26770.1"; exon_number "5"; FPKM "0.0000000000"; frac "0.000000"; conf_lo "0.000000"; conf_hi "0.065621"; cov "0.000000";
Chr4	Cufflinks	exon	13483813	13483860	1	+	.	gene_id "AT4G26770"; transcript_id "AT4G26770.1"; exon_number "6"; FPKM "0.0000000000"; frac "0.000000"; conf_lo "0.000000"; conf_hi "0.065621"; cov "0.000000";
Chr4	Cufflinks	exon	13483938	13484024	1	+	.	gene_id "AT4G26770"; transcript_id "AT4G26770.1"; exon_number "7"; FPKM "0.0000000000"; frac "0.000000"; conf_lo "0.000000"; conf_hi "0.065621"; cov "0.000000";
Chr4	Cufflinks	exon	13484113	13484241	1	+	.	gene_id "AT4G26770"; transcript_id "AT4G26770.1"; exon_number "8"; FPKM "0.0000000000"; frac "0.000000"; conf_lo "0.000000"; conf_hi "0.065621"; cov "0.000000";
Chr4	Cufflinks	exon	13484325	13484381	1	+	.	gene_id "AT4G26770"; transcript_id "AT4G26770.1"; exon_number "9"; FPKM "0.0000000000"; frac "0.000000"; conf_lo "0.000000"; conf_hi "0.065621"; cov "0.000000";
Chr4	Cufflinks	exon	13484457	13484540	1	+	.	gene_id "AT4G26770"; transcript_id "AT4G26770.1"; exon_number "10"; FPKM "0.0000000000"; frac "0.000000"; conf_lo "0.000000"; conf_hi "0.065621"; cov "0.000000";
Chr4	Cufflinks	exon	13484608	13484849	1	+	.	gene_id "AT4G26770"; transcript_id "AT4G26770.1"; exon_number "11"; FPKM "0.0000000000"; frac "0.000000"; conf_lo "0.000000"; conf_hi "0.065621"; cov "0.000000";
Chr4	Cufflinks	transcript	13484839	13486771	1000	-	.	gene_id "CUFF.11130"; transcript_id "AT4G26780.1"; FPKM "20.6706430446"; frac "1.000000"; conf_lo "18.616851"; conf_hi "22.724436"; cov "122.145453"; full_read_support "yes";
Chr4	Cufflinks	exon	13484839	13485164	1000	-	.	gene_id "CUFF.11130"; transcript_id "AT4G26780.1"; exon_number "1"; FPKM "20.6706430446"; frac "1.000000"; conf_lo "18.616851"; conf_hi "22.724436"; cov "122.145453";
Chr4	Cufflinks	exon	13485260	13485388	1000	-	.	gene_id "CUFF.11130"; transcript_id "AT4G26780.1"; exon_number "2"; FPKM "20.6706430446"; frac "1.000000"; conf_lo "18.616851"; conf_hi "22.724436"; cov "122.145453";
Chr4	Cufflinks	exon	13485468	13485635	1000	-	.	gene_id "CUFF.11130"; transcript_id "AT4G26780.1"; exon_number "3"; FPKM "20.6706430446"; frac "1.000000"; conf_lo "18.616851"; conf_hi "22.724436"; cov "122.145453";
Chr4	Cufflinks	exon	13485720	13486163	1000	-	.	gene_id "CUFF.11130"; transcript_id "AT4G26780.1"; exon_number "4"; FPKM "20.6706430446"; frac "1.000000"; conf_lo "18.616851"; conf_hi "22.724436"; cov "122.145453";
Chr4	Cufflinks	exon	13486417	13486771	1000	-	.	gene_id "CUFF.11130"; transcript_id "AT4G26780.1"; exon_number "5"; FPKM "20.6706430446"; frac "1.000000"; conf_lo "18.616851"; conf_hi "22.724436"; cov "122.145453";
Chr4	Cufflinks	transcript	13487209	13489603	1000	-	.	gene_id "CUFF.11131"; transcript_id "CUFF.11131.1"; FPKM "0.8284666039"; frac "0.446741"; conf_lo "0.450580"; conf_hi "1.206353"; cov "4.894709"; full_read_support "no";
Chr4	Cufflinks	exon	13487209	13487630	1000	-	.	gene_id "CUFF.11131"; transcript_id "CUFF.11131.1"; exon_number "1"; FPKM "0.8284666039"; frac "0.446741"; conf_lo "0.450580"; conf_hi "1.206353"; cov "4.894709";
Chr4	Cufflinks	exon	13487755	13488366	1000	-	.	gene_id "CUFF.11131"; transcript_id "CUFF.11131.1"; exon_number "2"; FPKM "0.8284666039"; frac "0.446741"; conf_lo "0.450580"; conf_hi "1.206353"; cov "4.894709";
Chr4	Cufflinks	exon	13488445	13488868	1000	-	.	gene_id "CUFF.11131"; transcript_id "CUFF.11131.1"; exon_number "3"; FPKM "0.8284666039"; frac "0.446741"; conf_lo "0.450580"; conf_hi "1.206353"; cov "4.894709";
Chr4	Cufflinks	exon	13489472	13489603	1000	-	.	gene_id "CUFF.11131"; transcript_id "CUFF.11131.1"; exon_number "4"; FPKM "0.8284666039"; frac "0.446741"; conf_lo "0.450580"; conf_hi "1.206353"; cov "4.894709";
Chr4	Cufflinks	transcript	13487209	13489601	1	-	.	gene_id "CUFF.11131"; transcript_id "AT4G26795.2"; FPKM "0.0000000000"; frac "0.000000"; conf_lo "0.000000"; conf_hi "0.083157"; cov "0.000000"; full_read_support "no";
Chr4	Cufflinks	exon	13487209	13487630	1	-	.	gene_id "CUFF.11131"; transcript_id "AT4G26795.2"; exon_number "1"; FPKM "0.0000000000"; frac "0.000000"; conf_lo "0.000000"; conf_hi "0.083157"; cov "0.000000";
Chr4	Cufflinks	exon	13487755	13488192	1	-	.	gene_id "CUFF.11131"; transcript_id "AT4G26795.2"; exon_number "2"; FPKM "0.0000000000"; frac "0.000000"; conf_lo "0.000000"; conf_hi "0.083157"; cov "0.000000";
Chr4	Cufflinks	exon	13488444	13488868	1	-	.	gene_id "CUFF.11131"; transcript_id "AT4G26795.2"; exon_number "3"; FPKM "0.0000000000"; frac "0.000000"; conf_lo "0.000000"; conf_hi "0.083157"; cov "0.000000";
Chr4	Cufflinks	exon	13489472	13489601	1	-	.	gene_id "CUFF.11131"; transcript_id "AT4G26795.2"; exon_number "4"; FPKM "0.0000000000"; frac "0.000000"; conf_lo "0.000000"; conf_hi "0.083157"; cov "0.000000";
Chr4	Cufflinks	transcript	13487209	13489603	525	-	.	gene_id "CUFF.11131"; transcript_id "CUFF.11131.3"; FPKM "0.4352348049"; frac "0.268683"; conf_lo "0.165722"; conf_hi "0.704748"; cov "2.571434"; full_read_support "yes";
Chr4	Cufflinks	exon	13487209	13488868	525	-	.	gene_id "CUFF.11131"; transcript_id "CUFF.11131.3"; exon_number "1"; FPKM "0.4352348049"; frac "0.268683"; conf_lo "0.165722"; conf_hi "0.704748"; cov "2.571434";
Chr4	Cufflinks	exon	13489472	13489603	525	-	.	gene_id "CUFF.11131"; transcript_id "CUFF.11131.3"; exon_number "2"; FPKM "0.4352348049"; frac "0.268683"; conf_lo "0.165722"; conf_hi "0.704748"; cov "2.571434";
Chr4	Cufflinks	transcript	13487392	13489565	1	-	.	gene_id "CUFF.11131"; transcript_id "AT4G26795.1"; FPKM "0.0000000000"; frac "0.000000"; conf_lo "0.000000"; conf_hi "0.086489"; cov "0.000000"; full_read_support "no";
Chr4	Cufflinks	exon	13487392	13487630	1	-	.	gene_id "CUFF.11131"; transcript_id "AT4G26795.1"; exon_number "1"; FPKM "0.0000000000"; frac "0.000000"; conf_lo "0.000000"; conf_hi "0.086489"; cov "0.000000";
Chr4	Cufflinks	exon	13487755	13488364	1	-	.	gene_id "CUFF.11131"; transcript_id "AT4G26795.1"; exon_number "2"; FPKM "0.0000000000"; frac "0.000000"; conf_lo "0.000000"; conf_hi "0.086489"; cov "0.000000";
Chr4	Cufflinks	exon	13488444	13488868	1	-	.	gene_id "CUFF.11131"; transcript_id "AT4G26795.1"; exon_number "3"; FPKM "0.0000000000"; frac "0.000000"; conf_lo "0.000000"; conf_hi "0.086489"; cov "0.000000";
Chr4	Cufflinks	exon	13489472	13489565	1	-	.	gene_id "CUFF.11131"; transcript_id "AT4G26795.1"; exon_number "4"; FPKM "0.0000000000"; frac "0.000000"; conf_lo "0.000000"; conf_hi "0.086489"; cov "0.000000";
Chr4	Cufflinks	transcript	13487457	13489371	1	+	.	gene_id "CUFF.11132"; transcript_id "AT4G26790.1"; FPKM "0.0000000000"; frac "0.000000"; conf_lo "0.000000"; conf_hi "0.068316"; cov "0.000000"; full_read_support "no";
Chr4	Cufflinks	exon	13487457	13488230	1	+	.	gene_id "CUFF.11132"; transcript_id "AT4G26790.1"; exon_number "1"; FPKM "0.0000000000"; frac "0.000000"; conf_lo "0.000000"; conf_hi "0.068316"; cov "0.000000";
Chr4	Cufflinks	exon	13488333	13488822	1	+	.	gene_id "CUFF.11132"; transcript_id "AT4G26790.1"; exon_number "2"; FPKM "0.0000000000"; frac "0.000000"; conf_lo "0.000000"; conf_hi "0.068316"; cov "0.000000";
Chr4	Cufflinks	exon	13488956	13489371	1	+	.	gene_id "CUFF.11132"; transcript_id "AT4G26790.1"; exon_number "3"; FPKM "0.0000000000"; frac "0.000000"; conf_lo "0.000000"; conf_hi "0.068316"; cov "0.000000";
Chr4	Cufflinks	transcript	13487706	13489376	1000	+	.	gene_id "CUFF.11132"; transcript_id "AT4G26790.2"; FPKM "0.6379621055"; frac "0.284577"; conf_lo "0.297475"; conf_hi "0.978449"; cov "3.769179"; full_read_support "no";
Chr4	Cufflinks	exon	13487706	13487738	1000	+	.	gene_id "CUFF.11132"; transcript_id "AT4G26790.2"; exon_number "1"; FPKM "0.6379621055"; frac "0.284577"; conf_lo "0.297475"; conf_hi "0.978449"; cov "3.769179";
Chr4	Cufflinks	exon	13487826	13488230	1000	+	.	gene_id "CUFF.11132"; transcript_id "AT4G26790.2"; exon_number "2"; FPKM "0.6379621055"; frac "0.284577"; conf_lo "0.297475"; conf_hi "0.978449"; cov "3.769179";
Chr4	Cufflinks	exon	13488333	13488822	1000	+	.	gene_id "CUFF.11132"; transcript_id "AT4G26790.2"; exon_number "3"; FPKM "0.6379621055"; frac "0.284577"; conf_lo "0.297475"; conf_hi "0.978449"; cov "3.769179";
Chr4	Cufflinks	exon	13488956	13489376	1000	+	.	gene_id "CUFF.11132"; transcript_id "AT4G26790.2"; exon_number "4"; FPKM "0.6379621055"; frac "0.284577"; conf_lo "0.297475"; conf_hi "0.978449"; cov "3.769179";
Chr4	Cufflinks	transcript	13489822	13492054	1000	+	.	gene_id "CUFF.11133"; transcript_id "CUFF.11133.1"; FPKM "1.0255236097"; frac "1.000000"; conf_lo "0.688777"; conf_hi "1.362270"; cov "6.052212"; full_read_support "yes";
Chr4	Cufflinks	exon	13489822	13491681	1000	+	.	gene_id "CUFF.11133"; transcript_id "CUFF.11133.1"; exon_number "1"; FPKM "1.0255236097"; frac "1.000000"; conf_lo "0.688777"; conf_hi "1.362270"; cov "6.052212";
Chr4	Cufflinks	exon	13491791	13492054	1000	+	.	gene_id "CUFF.11133"; transcript_id "CUFF.11133.1"; exon_number "2"; FPKM "1.0255236097"; frac "1.000000"; conf_lo "0.688777"; conf_hi "1.362270"; cov "6.052212";
Chr4	Cufflinks	transcript	13489835	13492054	1	+	.	gene_id "CUFF.11133"; transcript_id "AT4G26800.1"; FPKM "0.0000000000"; frac "0.000000"; conf_lo "0.000000"; conf_hi "0.061596"; cov "0.000000"; full_read_support "no";
Chr4	Cufflinks	exon	13489835	13490039	1	+	.	gene_id "CUFF.11133"; transcript_id "AT4G26800.1"; exon_number "1"; FPKM "0.0000000000"; frac "0.000000"; conf_lo "0.000000"; conf_hi "0.061596"; cov "0.000000";
Chr4	Cufflinks	exon	13490211	13490259	1	+	.	gene_id "CUFF.11133"; transcript_id "AT4G26800.1"; exon_number "2"; FPKM "0.0000000000"; frac "0.000000"; conf_lo "0.000000"; conf_hi "0.061596"; cov "0.000000";
Chr4	Cufflinks	exon	13490358	13491681	1	+	.	gene_id "CUFF.11133"; transcript_id "AT4G26800.1"; exon_number "3"; FPKM "0.0000000000"; frac "0.000000"; conf_lo "0.000000"; conf_hi "0.061596"; cov "0.000000";
Chr4	Cufflinks	exon	13491791	13492054	1	+	.	gene_id "CUFF.11133"; transcript_id "AT4G26800.1"; exon_number "4"; FPKM "0.0000000000"; frac "0.000000"; conf_lo "0.000000"; conf_hi "0.061596"; cov "0.000000";
Chr4	Cufflinks	transcript	13492078	13492932	1000	-	.	gene_id "AT4G26810"; transcript_id "AT4G26810.1"; FPKM "12.0848502385"; frac "1.000000"; conf_lo "9.661006"; conf_hi "14.508694"; cov "71.442616"; full_read_support "yes";
Chr4	Cufflinks	exon	13492078	13492393	1000	-	.	gene_id "AT4G26810"; transcript_id "AT4G26810.1"; exon_number "1"; FPKM "12.0848502385"; frac "1.000000"; conf_lo "9.661006"; conf_hi "14.508694"; cov "71.442616";
Chr4	Cufflinks	exon	13492476	13492685	1000	-	.	gene_id "AT4G26810"; transcript_id "AT4G26810.1"; exon_number "2"; FPKM "12.0848502385"; frac "1.000000"; conf_lo "9.661006"; conf_hi "14.508694"; cov "71.442616";
Chr4	Cufflinks	exon	13492819	13492932	1000	-	.	gene_id "AT4G26810"; transcript_id "AT4G26810.1"; exon_number "3"; FPKM "12.0848502385"; frac "1.000000"; conf_lo "9.661006"; conf_hi "14.508694"; cov "71.442616";
Chr4	Cufflinks	transcript	13492161	13492785	1	-	.	gene_id "AT4G26810"; transcript_id "AT4G26810.2"; FPKM "0.0000000000"; frac "0.000000"; conf_lo "0.000000"; conf_hi "0.291559"; cov "0.000000"; full_read_support "yes";
Chr4	Cufflinks	exon	13492161	13492393	1	-	.	gene_id "AT4G26810"; transcript_id "AT4G26810.2"; exon_number "1"; FPKM "0.0000000000"; frac "0.000000"; conf_lo "0.000000"; conf_hi "0.291559"; cov "0.000000";
Chr4	Cufflinks	exon	13492476	13492785	1	-	.	gene_id "AT4G26810"; transcript_id "AT4G26810.2"; exon_number "2"; FPKM "0.0000000000"; frac "0.000000"; conf_lo "0.000000"; conf_hi "0.291559"; cov "0.000000";
Chr4	Cufflinks	transcript	13493453	13494181	1	-	.	gene_id "AT4G26820"; transcript_id "AT4G26820.1"; FPKM "0.0000000000"; frac "0.000000"; conf_lo "0.000000"; conf_hi "0.000000"; cov "0.000000"; full_read_support "no";
Chr4	Cufflinks	exon	13493453	13494181	1	-	.	gene_id "AT4G26820"; transcript_id "AT4G26820.1"; exon_number "1"; FPKM "0.0000000000"; frac "0.000000"; conf_lo "0.000000"; conf_hi "0.000000"; cov "0.000000";
Chr4	Cufflinks	transcript	13494572	13496487	1000	-	.	gene_id "AT4G26830"; transcript_id "AT4G26830.1"; FPKM "0.1911280667"; frac "1.000000"; conf_lo "0.000000"; conf_hi "0.386712"; cov "1.128586"; full_read_support "no";
Chr4	Cufflinks	exon	13494572	13494760	1000	-	.	gene_id "AT4G26830"; transcript_id "AT4G26830.1"; exon_number "1"; FPKM "0.1911280667"; frac "1.000000"; conf_lo "0.000000"; conf_hi "0.386712"; cov "1.128586";
Chr4	Cufflinks	exon	13495055	13496326	1000	-	.	gene_id "AT4G26830"; transcript_id "AT4G26830.1"; exon_number "2"; FPKM "0.1911280667"; frac "1.000000"; conf_lo "0.000000"; conf_hi "0.386712"; cov "1.128586";
Chr4	Cufflinks	exon	13496427	13496487	1000	-	.	gene_id "AT4G26830"; transcript_id "AT4G26830.1"; exon_number "3"; FPKM "0.1911280667"; frac "1.000000"; conf_lo "0.000000"; conf_hi "0.386712"; cov "1.128586";
Chr4	Cufflinks	transcript	13497326	13498730	1000	+	.	gene_id "AT4G26840"; transcript_id "AT4G26840.1"; FPKM "54.9275996717"; frac "1.000000"; conf_lo "49.728341"; conf_hi "60.126858"; cov "324.279653"; full_read_support "yes";
Chr4	Cufflinks	exon	13497326	13497540	1000	+	.	gene_id "AT4G26840"; transcript_id "AT4G26840.1"; exon_number "1"; FPKM "54.9275996717"; frac "1.000000"; conf_lo "49.728341"; conf_hi "60.126858"; cov "324.279653";
Chr4	Cufflinks	exon	13498150	13498299	1000	+	.	gene_id "AT4G26840"; transcript_id "AT4G26840.1"; exon_number "2"; FPKM "54.9275996717"; frac "1.000000"; conf_lo "49.728341"; conf_hi "60.126858"; cov "324.279653";
Chr4	Cufflinks	exon	13498381	13498730	1000	+	.	gene_id "AT4G26840"; transcript_id "AT4G26840.1"; exon_number "3"; FPKM "54.9275996717"; frac "1.000000"; conf_lo "49.728341"; conf_hi "60.126858"; cov "324.279653";
Chr4	Cufflinks	transcript	13499010	13501648	1000	-	.	gene_id "AT4G26850"; transcript_id "AT4G26850.1"; FPKM "16.4873273913"; frac "1.000000"; conf_lo "14.980723"; conf_hi "17.993932"; cov "97.389060"; full_read_support "yes";
Chr4	Cufflinks	exon	13499010	13499621	1000	-	.	gene_id "AT4G26850"; transcript_id "AT4G26850.1"; exon_number "1"; FPKM "16.4873273913"; frac "1.000000"; conf_lo "14.980723"; conf_hi "17.993932"; cov "97.389060";
Chr4	Cufflinks	exon	13499705	13499953	1000	-	.	gene_id "AT4G26850"; transcript_id "AT4G26850.1"; exon_number "2"; FPKM "16.4873273913"; frac "1.000000"; conf_lo "14.980723"; conf_hi "17.993932"; cov "97.389060";
Chr4	Cufflinks	exon	13500049	13500234	1000	-	.	gene_id "AT4G26850"; transcript_id "AT4G26850.1"; exon_number "3"; FPKM "16.4873273913"; frac "1.000000"; conf_lo "14.980723"; conf_hi "17.993932"; cov "97.389060";
Chr4	Cufflinks	exon	13500329	13500571	1000	-	.	gene_id "AT4G26850"; transcript_id "AT4G26850.1"; exon_number "4"; FPKM "16.4873273913"; frac "1.000000"; conf_lo "14.980723"; conf_hi "17.993932"; cov "97.389060";
Chr4	Cufflinks	exon	13500685	13500744	1000	-	.	gene_id "AT4G26850"; transcript_id "AT4G26850.1"; exon_number "5"; FPKM "16.4873273913"; frac "1.000000"; conf_lo "14.980723"; conf_hi "17.993932"; cov "97.389060";
Chr4	Cufflinks	exon	13500827	13500945	1000	-	.	gene_id "AT4G26850"; transcript_id "AT4G26850.1"; exon_number "6"; FPKM "16.4873273913"; frac "1.000000"; conf_lo "14.980723"; conf_hi "17.993932"; cov "97.389060";
Chr4	Cufflinks	exon	13501034	13501648	1000	-	.	gene_id "AT4G26850"; transcript_id "AT4G26850.1"; exon_number "7"; FPKM "16.4873273913"; frac "1.000000"; conf_lo "14.980723"; conf_hi "17.993932"; cov "97.389060";
Chr4	Cufflinks	transcript	13503086	13504780	1000	-	.	gene_id "CUFF.11134"; transcript_id "AT4G26860.1"; FPKM "9.6334582050"; frac "1.000000"; conf_lo "8.034197"; conf_hi "11.232719"; cov "56.928780"; full_read_support "yes";
Chr4	Cufflinks	exon	13503086	13503368	1000	-	.	gene_id "CUFF.11134"; transcript_id "AT4G26860.1"; exon_number "1"; FPKM "9.6334582050"; frac "1.000000"; conf_lo "8.034197"; conf_hi "11.232719"; cov "56.928780";
Chr4	Cufflinks	exon	13503501	13503599	1000	-	.	gene_id "CUFF.11134"; transcript_id "AT4G26860.1"; exon_number "2"; FPKM "9.6334582050"; frac "1.000000"; conf_lo "8.034197"; conf_hi "11.232719"; cov "56.928780";
Chr4	Cufflinks	exon	13503701	13503834	1000	-	.	gene_id "CUFF.11134"; transcript_id "AT4G26860.1"; exon_number "3"; FPKM "9.6334582050"; frac "1.000000"; conf_lo "8.034197"; conf_hi "11.232719"; cov "56.928780";
Chr4	Cufflinks	exon	13503909	13503996	1000	-	.	gene_id "CUFF.11134"; transcript_id "AT4G26860.1"; exon_number "4"; FPKM "9.6334582050"; frac "1.000000"; conf_lo "8.034197"; conf_hi "11.232719"; cov "56.928780";
Chr4	Cufflinks	exon	13504101	13504147	1000	-	.	gene_id "CUFF.11134"; transcript_id "AT4G26860.1"; exon_number "5"; FPKM "9.6334582050"; frac "1.000000"; conf_lo "8.034197"; conf_hi "11.232719"; cov "56.928780";
Chr4	Cufflinks	exon	13504226	13504292	1000	-	.	gene_id "CUFF.11134"; transcript_id "AT4G26860.1"; exon_number "6"; FPKM "9.6334582050"; frac "1.000000"; conf_lo "8.034197"; conf_hi "11.232719"; cov "56.928780";
Chr4	Cufflinks	exon	13504472	13504780	1000	-	.	gene_id "CUFF.11134"; transcript_id "AT4G26860.1"; exon_number "7"; FPKM "9.6334582050"; frac "1.000000"; conf_lo "8.034197"; conf_hi "11.232719"; cov "56.928780";
Chr4	Cufflinks	transcript	13503086	13504780	1	-	.	gene_id "CUFF.11134"; transcript_id "AT4G26860.2"; FPKM "0.0000000000"; frac "0.000000"; conf_lo "0.000000"; conf_hi "0.117698"; cov "0.000000"; full_read_support "no";
Chr4	Cufflinks	exon	13503086	13503368	1	-	.	gene_id "CUFF.11134"; transcript_id "AT4G26860.2"; exon_number "1"; FPKM "0.0000000000"; frac "0.000000"; conf_lo "0.000000"; conf_hi "0.117698"; cov "0.000000";
Chr4	Cufflinks	exon	13503501	13503629	1	-	.	gene_id "CUFF.11134"; transcript_id "AT4G26860.2"; exon_number "2"; FPKM "0.0000000000"; frac "0.000000"; conf_lo "0.000000"; conf_hi "0.117698"; cov "0.000000";
Chr4	Cufflinks	exon	13503701	13503834	1	-	.	gene_id "CUFF.11134"; transcript_id "AT4G26860.2"; exon_number "3"; FPKM "0.0000000000"; frac "0.000000"; conf_lo "0.000000"; conf_hi "0.117698"; cov "0.000000";
Chr4	Cufflinks	exon	13503909	13503996	1	-	.	gene_id "CUFF.11134"; transcript_id "AT4G26860.2"; exon_number "4"; FPKM "0.0000000000"; frac "0.000000"; conf_lo "0.000000"; conf_hi "0.117698"; cov "0.000000";
Chr4	Cufflinks	exon	13504101	13504147	1	-	.	gene_id "CUFF.11134"; transcript_id "AT4G26860.2"; exon_number "5"; FPKM "0.0000000000"; frac "0.000000"; conf_lo "0.000000"; conf_hi "0.117698"; cov "0.000000";
Chr4	Cufflinks	exon	13504226	13504292	1	-	.	gene_id "CUFF.11134"; transcript_id "AT4G26860.2"; exon_number "6"; FPKM "0.0000000000"; frac "0.000000"; conf_lo "0.000000"; conf_hi "0.117698"; cov "0.000000";
Chr4	Cufflinks	exon	13504472	13504780	1	-	.	gene_id "CUFF.11134"; transcript_id "AT4G26860.2"; exon_number "7"; FPKM "0.0000000000"; frac "0.000000"; conf_lo "0.000000"; conf_hi "0.117698"; cov "0.000000";
Chr4	Cufflinks	transcript	13505331	13507870	1000	+	.	gene_id "CUFF.11135"; transcript_id "AT4G26870.1"; FPKM "22.0103548289"; frac "0.840721"; conf_lo "20.064035"; conf_hi "23.956675"; cov "130.046161"; full_read_support "yes";
Chr4	Cufflinks	exon	13505331	13505860	1000	+	.	gene_id "CUFF.11135"; transcript_id "AT4G26870.1"; exon_number "1"; FPKM "22.0103548289"; frac "0.840721"; conf_lo "20.064035"; conf_hi "23.956675"; cov "130.046161";
Chr4	Cufflinks	exon	13505928	13506038	1000	+	.	gene_id "CUFF.11135"; transcript_id "AT4G26870.1"; exon_number "2"; FPKM "22.0103548289"; frac "0.840721"; conf_lo "20.064035"; conf_hi "23.956675"; cov "130.046161";
Chr4	Cufflinks	exon	13506111	13506224	1000	+	.	gene_id "CUFF.11135"; transcript_id "AT4G26870.1"; exon_number "3"; FPKM "22.0103548289"; frac "0.840721"; conf_lo "20.064035"; conf_hi "23.956675"; cov "130.046161";
Chr4	Cufflinks	exon	13506336	13506626	1000	+	.	gene_id "CUFF.11135"; transcript_id "AT4G26870.1"; exon_number "4"; FPKM "22.0103548289"; frac "0.840721"; conf_lo "20.064035"; conf_hi "23.956675"; cov "130.046161";
Chr4	Cufflinks	exon	13506700	13506810	1000	+	.	gene_id "CUFF.11135"; transcript_id "AT4G26870.1"; exon_number "5"; FPKM "22.0103548289"; frac "0.840721"; conf_lo "20.064035"; conf_hi "23.956675"; cov "130.046161";
Chr4	Cufflinks	exon	13506890	13506943	1000	+	.	gene_id "CUFF.11135"; transcript_id "AT4G26870.1"; exon_number "6"; FPKM "22.0103548289"; frac "0.840721"; conf_lo "20.064035"; conf_hi "23.956675"; cov "130.046161";
Chr4	Cufflinks	exon	13507019	13507214	1000	+	.	gene_id "CUFF.11135"; transcript_id "AT4G26870.1"; exon_number "7"; FPKM "22.0103548289"; frac "0.840721"; conf_lo "20.064035"; conf_hi "23.956675"; cov "130.046161";
Chr4	Cufflinks	exon	13507301	13507415	1000	+	.	gene_id "CUFF.11135"; transcript_id "AT4G26870.1"; exon_number "8"; FPKM "22.0103548289"; frac "0.840721"; conf_lo "20.064035"; conf_hi "23.956675"; cov "130.046161";
Chr4	Cufflinks	exon	13507493	13507870	1000	+	.	gene_id "CUFF.11135"; transcript_id "AT4G26870.1"; exon_number "9"; FPKM "22.0103548289"; frac "0.840721"; conf_lo "20.064035"; conf_hi "23.956675"; cov "130.046161";
Chr4	Cufflinks	transcript	13505331	13506206	596	+	.	gene_id "CUFF.11135"; transcript_id "CUFF.11135.2"; FPKM "13.1196751914"; frac "0.159279"; conf_lo "10.256024"; conf_hi "15.983327"; cov "77.516396"; full_read_support "yes";
Chr4	Cufflinks	exon	13505331	13505860	596	+	.	gene_id "CUFF.11135"; transcript_id "CUFF.11135.2"; exon_number "1"; FPKM "13.1196751914"; frac "0.159279"; conf_lo "10.256024"; conf_hi "15.983327"; cov "77.516396";
Chr4	Cufflinks	exon	13505928	13506038	596	+	.	gene_id "CUFF.11135"; transcript_id "CUFF.11135.2"; exon_number "2"; FPKM "13.1196751914"; frac "0.159279"; conf_lo "10.256024"; conf_hi "15.983327"; cov "77.516396";
Chr4	Cufflinks	exon	13506111	13506206	596	+	.	gene_id "CUFF.11135"; transcript_id "CUFF.11135.2"; exon_number "3"; FPKM "13.1196751914"; frac "0.159279"; conf_lo "10.256024"; conf_hi "15.983327"; cov "77.516396";
Chr4	Cufflinks	transcript	13508265	13508723	1000	-	.	gene_id "AT4G26880"; transcript_id "AT4G26880.1"; FPKM "0.5763659673"; frac "1.000000"; conf_lo "0.000000"; conf_hi "1.241896"; cov "3.359805"; full_read_support "yes";
Chr4	Cufflinks	exon	13508265	13508723	1000	-	.	gene_id "AT4G26880"; transcript_id "AT4G26880.1"; exon_number "1"; FPKM "0.5763659673"; frac "1.000000"; conf_lo "0.000000"; conf_hi "1.241896"; cov "3.359805";
Chr4	Cufflinks	transcript	13511839	13513406	1000	+	.	gene_id "AT4G26890"; transcript_id "AT4G26890.1"; FPKM "0.3325033754"; frac "1.000000"; conf_lo "0.110834"; conf_hi "0.554172"; cov "1.966666"; full_read_support "yes";
Chr4	Cufflinks	exon	13511839	13513406	1000	+	.	gene_id "AT4G26890"; transcript_id "AT4G26890.1"; exon_number "1"; FPKM "0.3325033754"; frac "1.000000"; conf_lo "0.110834"; conf_hi "0.554172"; cov "1.966666";
Chr4	Cufflinks	transcript	13515478	13519855	1000	+	.	gene_id "CUFF.11136"; transcript_id "AT4G26900.1"; FPKM "19.9523412837"; frac "0.372784"; conf_lo "18.252176"; conf_hi "21.652507"; cov "117.905061"; full_read_support "yes";
Chr4	Cufflinks	exon	13515478	13515700	1000	+	.	gene_id "CUFF.11136"; transcript_id "AT4G26900.1"; exon_number "1"; FPKM "19.9523412837"; frac "0.372784"; conf_lo "18.252176"; conf_hi "21.652507"; cov "117.905061";
Chr4	Cufflinks	exon	13515793	13515875	1000	+	.	gene_id "CUFF.11136"; transcript_id "AT4G26900.1"; exon_number "2"; FPKM "19.9523412837"; frac "0.372784"; conf_lo "18.252176"; conf_hi "21.652507"; cov "117.905061";
Chr4	Cufflinks	exon	13515969	13516063	1000	+	.	gene_id "CUFF.11136"; transcript_id "AT4G26900.1"; exon_number "3"; FPKM "19.9523412837"; frac "0.372784"; conf_lo "18.252176"; conf_hi "21.652507"; cov "117.905061";
Chr4	Cufflinks	exon	13516156	13516259	1000	+	.	gene_id "CUFF.11136"; transcript_id "AT4G26900.1"; exon_number "4"; FPKM "19.9523412837"; frac "0.372784"; conf_lo "18.252176"; conf_hi "21.652507"; cov "117.905061";
Chr4	Cufflinks	exon	13516373	13516542	1000	+	.	gene_id "CUFF.11136"; transcript_id "AT4G26900.1"; exon_number "5"; FPKM "19.9523412837"; frac "0.372784"; conf_lo "18.252176"; conf_hi "21.652507"; cov "117.905061";
Chr4	Cufflinks	exon	13516650	13516764	1000	+	.	gene_id "CUFF.11136"; transcript_id "AT4G26900.1"; exon_number "6"; FPKM "19.9523412837"; frac "0.372784"; conf_lo "18.252176"; conf_hi "21.652507"; cov "117.905061";
Chr4	Cufflinks	exon	13516865	13516920	1000	+	.	gene_id "CUFF.11136"; transcript_id "AT4G26900.1"; exon_number "7"; FPKM "19.9523412837"; frac "0.372784"; conf_lo "18.252176"; conf_hi "21.652507"; cov "117.905061";
Chr4	Cufflinks	exon	13517006	13517044	1000	+	.	gene_id "CUFF.11136"; transcript_id "AT4G26900.1"; exon_number "8"; FPKM "19.9523412837"; frac "0.372784"; conf_lo "18.252176"; conf_hi "21.652507"; cov "117.905061";
Chr4	Cufflinks	exon	13517158	13517256	1000	+	.	gene_id "CUFF.11136"; transcript_id "AT4G26900.1"; exon_number "9"; FPKM "19.9523412837"; frac "0.372784"; conf_lo "18.252176"; conf_hi "21.652507"; cov "117.905061";
Chr4	Cufflinks	exon	13517437	13517499	1000	+	.	gene_id "CUFF.11136"; transcript_id "AT4G26900.1"; exon_number "10"; FPKM "19.9523412837"; frac "0.372784"; conf_lo "18.252176"; conf_hi "21.652507"; cov "117.905061";
Chr4	Cufflinks	exon	13517607	13517669	1000	+	.	gene_id "CUFF.11136"; transcript_id "AT4G26900.1"; exon_number "11"; FPKM "19.9523412837"; frac "0.372784"; conf_lo "18.252176"; conf_hi "21.652507"; cov "117.905061";
Chr4	Cufflinks	exon	13517762	13517844	1000	+	.	gene_id "CUFF.11136"; transcript_id "AT4G26900.1"; exon_number "12"; FPKM "19.9523412837"; frac "0.372784"; conf_lo "18.252176"; conf_hi "21.652507"; cov "117.905061";
Chr4	Cufflinks	exon	13517975	13518083	1000	+	.	gene_id "CUFF.11136"; transcript_id "AT4G26900.1"; exon_number "13"; FPKM "19.9523412837"; frac "0.372784"; conf_lo "18.252176"; conf_hi "21.652507"; cov "117.905061";
Chr4	Cufflinks	exon	13518184	13518237	1000	+	.	gene_id "CUFF.11136"; transcript_id "AT4G26900.1"; exon_number "14"; FPKM "19.9523412837"; frac "0.372784"; conf_lo "18.252176"; conf_hi "21.652507"; cov "117.905061";
Chr4	Cufflinks	exon	13518458	13518545	1000	+	.	gene_id "CUFF.11136"; transcript_id "AT4G26900.1"; exon_number "15"; FPKM "19.9523412837"; frac "0.372784"; conf_lo "18.252176"; conf_hi "21.652507"; cov "117.905061";
Chr4	Cufflinks	exon	13518885	13518922	1000	+	.	gene_id "CUFF.11136"; transcript_id "AT4G26900.1"; exon_number "16"; FPKM "19.9523412837"; frac "0.372784"; conf_lo "18.252176"; conf_hi "21.652507"; cov "117.905061";
Chr4	Cufflinks	exon	13518998	13519103	1000	+	.	gene_id "CUFF.11136"; transcript_id "AT4G26900.1"; exon_number "17"; FPKM "19.9523412837"; frac "0.372784"; conf_lo "18.252176"; conf_hi "21.652507"; cov "117.905061";
Chr4	Cufflinks	exon	13519306	13519472	1000	+	.	gene_id "CUFF.11136"; transcript_id "AT4G26900.1"; exon_number "18"; FPKM "19.9523412837"; frac "0.372784"; conf_lo "18.252176"; conf_hi "21.652507"; cov "117.905061";
Chr4	Cufflinks	exon	13519549	13519855	1000	+	.	gene_id "CUFF.11136"; transcript_id "AT4G26900.1"; exon_number "19"; FPKM "19.9523412837"; frac "0.372784"; conf_lo "18.252176"; conf_hi "21.652507"; cov "117.905061";
Chr4	Cufflinks	transcript	13519811	13522442	1	-	.	gene_id "CUFF.11137"; transcript_id "AT4G26910.3"; FPKM "0.0000000000"; frac "0.000000"; conf_lo "0.000000"; conf_hi "0.074051"; cov "0.000000"; full_read_support "yes";
Chr4	Cufflinks	exon	13519811	13520318	1	-	.	gene_id "CUFF.11137"; transcript_id "AT4G26910.3"; exon_number "1"; FPKM "0.0000000000"; frac "0.000000"; conf_lo "0.000000"; conf_hi "0.074051"; cov "0.000000";
Chr4	Cufflinks	exon	13520396	13520590	1	-	.	gene_id "CUFF.11137"; transcript_id "AT4G26910.3"; exon_number "2"; FPKM "0.0000000000"; frac "0.000000"; conf_lo "0.000000"; conf_hi "0.074051"; cov "0.000000";
Chr4	Cufflinks	exon	13520694	13520804	1	-	.	gene_id "CUFF.11137"; transcript_id "AT4G26910.3"; exon_number "3"; FPKM "0.0000000000"; frac "0.000000"; conf_lo "0.000000"; conf_hi "0.074051"; cov "0.000000";
Chr4	Cufflinks	exon	13520897	13520987	1	-	.	gene_id "CUFF.11137"; transcript_id "AT4G26910.3"; exon_number "4"; FPKM "0.0000000000"; frac "0.000000"; conf_lo "0.000000"; conf_hi "0.074051"; cov "0.000000";
Chr4	Cufflinks	exon	13521115	13521209	1	-	.	gene_id "CUFF.11137"; transcript_id "AT4G26910.3"; exon_number "5"; FPKM "0.0000000000"; frac "0.000000"; conf_lo "0.000000"; conf_hi "0.074051"; cov "0.000000";
Chr4	Cufflinks	exon	13521352	13521618	1	-	.	gene_id "CUFF.11137"; transcript_id "AT4G26910.3"; exon_number "6"; FPKM "0.0000000000"; frac "0.000000"; conf_lo "0.000000"; conf_hi "0.074051"; cov "0.000000";
Chr4	Cufflinks	exon	13521736	13521780	1	-	.	gene_id "CUFF.11137"; transcript_id "AT4G26910.3"; exon_number "7"; FPKM "0.0000000000"; frac "0.000000"; conf_lo "0.000000"; conf_hi "0.074051"; cov "0.000000";
Chr4	Cufflinks	exon	13521871	13521926	1	-	.	gene_id "CUFF.11137"; transcript_id "AT4G26910.3"; exon_number "8"; FPKM "0.0000000000"; frac "0.000000"; conf_lo "0.000000"; conf_hi "0.074051"; cov "0.000000";
Chr4	Cufflinks	exon	13522010	13522084	1	-	.	gene_id "CUFF.11137"; transcript_id "AT4G26910.3"; exon_number "9"; FPKM "0.0000000000"; frac "0.000000"; conf_lo "0.000000"; conf_hi "0.074051"; cov "0.000000";
Chr4	Cufflinks	exon	13522321	13522442	1	-	.	gene_id "CUFF.11137"; transcript_id "AT4G26910.3"; exon_number "10"; FPKM "0.0000000000"; frac "0.000000"; conf_lo "0.000000"; conf_hi "0.074051"; cov "0.000000";
Chr4	Cufflinks	transcript	13519811	13523222	364	-	.	gene_id "CUFF.11137"; transcript_id "AT4G26910.1"; FPKM "10.3308792675"; frac "0.167482"; conf_lo "8.781674"; conf_hi "11.880085"; cov "61.048623"; full_read_support "yes";
Chr4	Cufflinks	exon	13519811	13520318	364	-	.	gene_id "CUFF.11137"; transcript_id "AT4G26910.1"; exon_number "1"; FPKM "10.3308792675"; frac "0.167482"; conf_lo "8.781674"; conf_hi "11.880085"; cov "61.048623";
Chr4	Cufflinks	exon	13520396	13520590	364	-	.	gene_id "CUFF.11137"; transcript_id "AT4G26910.1"; exon_number "2"; FPKM "10.3308792675"; frac "0.167482"; conf_lo "8.781674"; conf_hi "11.880085"; cov "61.048623";
Chr4	Cufflinks	exon	13520694	13520804	364	-	.	gene_id "CUFF.11137"; transcript_id "AT4G26910.1"; exon_number "3"; FPKM "10.3308792675"; frac "0.167482"; conf_lo "8.781674"; conf_hi "11.880085"; cov "61.048623";
Chr4	Cufflinks	exon	13520897	13520987	364	-	.	gene_id "CUFF.11137"; transcript_id "AT4G26910.1"; exon_number "4"; FPKM "10.3308792675"; frac "0.167482"; conf_lo "8.781674"; conf_hi "11.880085"; cov "61.048623";
Chr4	Cufflinks	exon	13521115	13521209	364	-	.	gene_id "CUFF.11137"; transcript_id "AT4G26910.1"; exon_number "5"; FPKM "10.3308792675"; frac "0.167482"; conf_lo "8.781674"; conf_hi "11.880085"; cov "61.048623";
Chr4	Cufflinks	exon	13521352	13521618	364	-	.	gene_id "CUFF.11137"; transcript_id "AT4G26910.1"; exon_number "6"; FPKM "10.3308792675"; frac "0.167482"; conf_lo "8.781674"; conf_hi "11.880085"; cov "61.048623";
Chr4	Cufflinks	exon	13521736	13521780	364	-	.	gene_id "CUFF.11137"; transcript_id "AT4G26910.1"; exon_number "7"; FPKM "10.3308792675"; frac "0.167482"; conf_lo "8.781674"; conf_hi "11.880085"; cov "61.048623";
Chr4	Cufflinks	exon	13521871	13521926	364	-	.	gene_id "CUFF.11137"; transcript_id "AT4G26910.1"; exon_number "8"; FPKM "10.3308792675"; frac "0.167482"; conf_lo "8.781674"; conf_hi "11.880085"; cov "61.048623";
Chr4	Cufflinks	exon	13522010	13522084	364	-	.	gene_id "CUFF.11137"; transcript_id "AT4G26910.1"; exon_number "9"; FPKM "10.3308792675"; frac "0.167482"; conf_lo "8.781674"; conf_hi "11.880085"; cov "61.048623";
Chr4	Cufflinks	exon	13522321	13522404	364	-	.	gene_id "CUFF.11137"; transcript_id "AT4G26910.1"; exon_number "10"; FPKM "10.3308792675"; frac "0.167482"; conf_lo "8.781674"; conf_hi "11.880085"; cov "61.048623";
Chr4	Cufflinks	exon	13522495	13522549	364	-	.	gene_id "CUFF.11137"; transcript_id "AT4G26910.1"; exon_number "11"; FPKM "10.3308792675"; frac "0.167482"; conf_lo "8.781674"; conf_hi "11.880085"; cov "61.048623";
Chr4	Cufflinks	exon	13522676	13522750	364	-	.	gene_id "CUFF.11137"; transcript_id "AT4G26910.1"; exon_number "12"; FPKM "10.3308792675"; frac "0.167482"; conf_lo "8.781674"; conf_hi "11.880085"; cov "61.048623";
Chr4	Cufflinks	exon	13522836	13522902	364	-	.	gene_id "CUFF.11137"; transcript_id "AT4G26910.1"; exon_number "13"; FPKM "10.3308792675"; frac "0.167482"; conf_lo "8.781674"; conf_hi "11.880085"; cov "61.048623";
Chr4	Cufflinks	exon	13523132	13523222	364	-	.	gene_id "CUFF.11137"; transcript_id "AT4G26910.1"; exon_number "14"; FPKM "10.3308792675"; frac "0.167482"; conf_lo "8.781674"; conf_hi "11.880085"; cov "61.048623";
Chr4	Cufflinks	transcript	13519811	13523225	1000	-	.	gene_id "CUFF.11137"; transcript_id "AT4G26910.2"; FPKM "28.3580224377"; frac "0.459734"; conf_lo "25.939123"; conf_hi "30.776922"; cov "167.577044"; full_read_support "yes";
Chr4	Cufflinks	exon	13519811	13520318	1000	-	.	gene_id "CUFF.11137"; transcript_id "AT4G26910.2"; exon_number "1"; FPKM "28.3580224377"; frac "0.459734"; conf_lo "25.939123"; conf_hi "30.776922"; cov "167.577044";
Chr4	Cufflinks	exon	13520396	13520590	1000	-	.	gene_id "CUFF.11137"; transcript_id "AT4G26910.2"; exon_number "2"; FPKM "28.3580224377"; frac "0.459734"; conf_lo "25.939123"; conf_hi "30.776922"; cov "167.577044";
Chr4	Cufflinks	exon	13520694	13520804	1000	-	.	gene_id "CUFF.11137"; transcript_id "AT4G26910.2"; exon_number "3"; FPKM "28.3580224377"; frac "0.459734"; conf_lo "25.939123"; conf_hi "30.776922"; cov "167.577044";
Chr4	Cufflinks	exon	13520897	13520987	1000	-	.	gene_id "CUFF.11137"; transcript_id "AT4G26910.2"; exon_number "4"; FPKM "28.3580224377"; frac "0.459734"; conf_lo "25.939123"; conf_hi "30.776922"; cov "167.577044";
Chr4	Cufflinks	exon	13521115	13521209	1000	-	.	gene_id "CUFF.11137"; transcript_id "AT4G26910.2"; exon_number "5"; FPKM "28.3580224377"; frac "0.459734"; conf_lo "25.939123"; conf_hi "30.776922"; cov "167.577044";
Chr4	Cufflinks	exon	13521352	13521618	1000	-	.	gene_id "CUFF.11137"; transcript_id "AT4G26910.2"; exon_number "6"; FPKM "28.3580224377"; frac "0.459734"; conf_lo "25.939123"; conf_hi "30.776922"; cov "167.577044";
Chr4	Cufflinks	exon	13521736	13521780	1000	-	.	gene_id "CUFF.11137"; transcript_id "AT4G26910.2"; exon_number "7"; FPKM "28.3580224377"; frac "0.459734"; conf_lo "25.939123"; conf_hi "30.776922"; cov "167.577044";
Chr4	Cufflinks	exon	13521871	13521926	1000	-	.	gene_id "CUFF.11137"; transcript_id "AT4G26910.2"; exon_number "8"; FPKM "28.3580224377"; frac "0.459734"; conf_lo "25.939123"; conf_hi "30.776922"; cov "167.577044";
Chr4	Cufflinks	exon	13522010	13522084	1000	-	.	gene_id "CUFF.11137"; transcript_id "AT4G26910.2"; exon_number "9"; FPKM "28.3580224377"; frac "0.459734"; conf_lo "25.939123"; conf_hi "30.776922"; cov "167.577044";
Chr4	Cufflinks	exon	13522321	13522401	1000	-	.	gene_id "CUFF.11137"; transcript_id "AT4G26910.2"; exon_number "10"; FPKM "28.3580224377"; frac "0.459734"; conf_lo "25.939123"; conf_hi "30.776922"; cov "167.577044";
Chr4	Cufflinks	exon	13522495	13522549	1000	-	.	gene_id "CUFF.11137"; transcript_id "AT4G26910.2"; exon_number "11"; FPKM "28.3580224377"; frac "0.459734"; conf_lo "25.939123"; conf_hi "30.776922"; cov "167.577044";
Chr4	Cufflinks	exon	13522676	13522750	1000	-	.	gene_id "CUFF.11137"; transcript_id "AT4G26910.2"; exon_number "12"; FPKM "28.3580224377"; frac "0.459734"; conf_lo "25.939123"; conf_hi "30.776922"; cov "167.577044";
Chr4	Cufflinks	exon	13522836	13522902	1000	-	.	gene_id "CUFF.11137"; transcript_id "AT4G26910.2"; exon_number "13"; FPKM "28.3580224377"; frac "0.459734"; conf_lo "25.939123"; conf_hi "30.776922"; cov "167.577044";
Chr4	Cufflinks	exon	13523132	13523225	1000	-	.	gene_id "CUFF.11137"; transcript_id "AT4G26910.2"; exon_number "14"; FPKM "28.3580224377"; frac "0.459734"; conf_lo "25.939123"; conf_hi "30.776922"; cov "167.577044";
Chr4	Cufflinks	transcript	13525031	13527172	1	+	.	gene_id "AT4G26920"; transcript_id "AT4G26920.1"; FPKM "0.0000000000"; frac "0.000000"; conf_lo "0.000000"; conf_hi "0.000000"; cov "0.000000"; full_read_support "no";
Chr4	Cufflinks	exon	13525031	13525450	1	+	.	gene_id "AT4G26920"; transcript_id "AT4G26920.1"; exon_number "1"; FPKM "0.0000000000"; frac "0.000000"; conf_lo "0.000000"; conf_hi "0.000000"; cov "0.000000";
Chr4	Cufflinks	exon	13525570	13525644	1	+	.	gene_id "AT4G26920"; transcript_id "AT4G26920.1"; exon_number "2"; FPKM "0.0000000000"; frac "0.000000"; conf_lo "0.000000"; conf_hi "0.000000"; cov "0.000000";
Chr4	Cufflinks	exon	13525745	13525955	1	+	.	gene_id "AT4G26920"; transcript_id "AT4G26920.1"; exon_number "3"; FPKM "0.0000000000"; frac "0.000000"; conf_lo "0.000000"; conf_hi "0.000000"; cov "0.000000";
Chr4	Cufflinks	exon	13526394	13526761	1	+	.	gene_id "AT4G26920"; transcript_id "AT4G26920.1"; exon_number "4"; FPKM "0.0000000000"; frac "0.000000"; conf_lo "0.000000"; conf_hi "0.000000"; cov "0.000000";
Chr4	Cufflinks	exon	13526861	13527172	1	+	.	gene_id "AT4G26920"; transcript_id "AT4G26920.1"; exon_number "5"; FPKM "0.0000000000"; frac "0.000000"; conf_lo "0.000000"; conf_hi "0.000000"; cov "0.000000";
Chr4	Cufflinks	transcript	13527770	13529172	1	+	.	gene_id "AT4G26930"; transcript_id "AT4G26930.1"; FPKM "0.0000000000"; frac "0.000000"; conf_lo "0.000000"; conf_hi "0.000000"; cov "0.000000"; full_read_support "no";
Chr4	Cufflinks	exon	13527770	13528075	1	+	.	gene_id "AT4G26930"; transcript_id "AT4G26930.1"; exon_number "1"; FPKM "0.0000000000"; frac "0.000000"; conf_lo "0.000000"; conf_hi "0.000000"; cov "0.000000";
Chr4	Cufflinks	exon	13528229	13528877	1	+	.	gene_id "AT4G26930"; transcript_id "AT4G26930.1"; exon_number "2"; FPKM "0.0000000000"; frac "0.000000"; conf_lo "0.000000"; conf_hi "0.000000"; cov "0.000000";
Chr4	Cufflinks	exon	13528958	13529172	1	+	.	gene_id "AT4G26930"; transcript_id "AT4G26930.1"; exon_number "3"; FPKM "0.0000000000"; frac "0.000000"; conf_lo "0.000000"; conf_hi "0.000000"; cov "0.000000";
Chr4	Cufflinks	transcript	13529425	13532699	1000	-	.	gene_id "CUFF.11138"; transcript_id "AT4G26940.1"; FPKM "15.5476320014"; frac "1.000000"; conf_lo "14.073281"; conf_hi "17.021983"; cov "91.886090"; full_read_support "yes";
Chr4	Cufflinks	exon	13529425	13530059	1000	-	.	gene_id "CUFF.11138"; transcript_id "AT4G26940.1"; exon_number "1"; FPKM "15.5476320014"; frac "1.000000"; conf_lo "14.073281"; conf_hi "17.021983"; cov "91.886090";
Chr4	Cufflinks	exon	13530143	13530249	1000	-	.	gene_id "CUFF.11138"; transcript_id "AT4G26940.1"; exon_number "2"; FPKM "15.5476320014"; frac "1.000000"; conf_lo "14.073281"; conf_hi "17.021983"; cov "91.886090";
Chr4	Cufflinks	exon	13530355	13530480	1000	-	.	gene_id "CUFF.11138"; transcript_id "AT4G26940.1"; exon_number "3"; FPKM "15.5476320014"; frac "1.000000"; conf_lo "14.073281"; conf_hi "17.021983"; cov "91.886090";
Chr4	Cufflinks	exon	13530568	13530655	1000	-	.	gene_id "CUFF.11138"; transcript_id "AT4G26940.1"; exon_number "4"; FPKM "15.5476320014"; frac "1.000000"; conf_lo "14.073281"; conf_hi "17.021983"; cov "91.886090";
Chr4	Cufflinks	exon	13530751	13530871	1000	-	.	gene_id "CUFF.11138"; transcript_id "AT4G26940.1"; exon_number "5"; FPKM "15.5476320014"; frac "1.000000"; conf_lo "14.073281"; conf_hi "17.021983"; cov "91.886090";
Chr4	Cufflinks	exon	13530993	13531065	1000	-	.	gene_id "CUFF.11138"; transcript_id "AT4G26940.1"; exon_number "6"; FPKM "15.5476320014"; frac "1.000000"; conf_lo "14.073281"; conf_hi "17.021983"; cov "91.886090";
Chr4	Cufflinks	exon	13531156	13531219	1000	-	.	gene_id "CUFF.11138"; transcript_id "AT4G26940.1"; exon_number "7"; FPKM "15.5476320014"; frac "1.000000"; conf_lo "14.073281"; conf_hi "17.021983"; cov "91.886090";
Chr4	Cufflinks	exon	13531289	13531500	1000	-	.	gene_id "CUFF.11138"; transcript_id "AT4G26940.1"; exon_number "8"; FPKM "15.5476320014"; frac "1.000000"; conf_lo "14.073281"; conf_hi "17.021983"; cov "91.886090";
Chr4	Cufflinks	exon	13531594	13531658	1000	-	.	gene_id "CUFF.11138"; transcript_id "AT4G26940.1"; exon_number "9"; FPKM "15.5476320014"; frac "1.000000"; conf_lo "14.073281"; conf_hi "17.021983"; cov "91.886090";
Chr4	Cufflinks	exon	13531748	13531844	1000	-	.	gene_id "CUFF.11138"; transcript_id "AT4G26940.1"; exon_number "10"; FPKM "15.5476320014"; frac "1.000000"; conf_lo "14.073281"; conf_hi "17.021983"; cov "91.886090";
Chr4	Cufflinks	exon	13532266	13532699	1000	-	.	gene_id "CUFF.11138"; transcript_id "AT4G26940.1"; exon_number "11"; FPKM "15.5476320014"; frac "1.000000"; conf_lo "14.073281"; conf_hi "17.021983"; cov "91.886090";
Chr4	Cufflinks	transcript	13529425	13532696	1	-	.	gene_id "CUFF.11138"; transcript_id "AT4G26940.2"; FPKM "0.0000000000"; frac "0.000000"; conf_lo "0.000000"; conf_hi "0.057971"; cov "0.000000"; full_read_support "no";
Chr4	Cufflinks	exon	13529425	13530059	1	-	.	gene_id "CUFF.11138"; transcript_id "AT4G26940.2"; exon_number "1"; FPKM "0.0000000000"; frac "0.000000"; conf_lo "0.000000"; conf_hi "0.057971"; cov "0.000000";
Chr4	Cufflinks	exon	13530143	13530249	1	-	.	gene_id "CUFF.11138"; transcript_id "AT4G26940.2"; exon_number "2"; FPKM "0.0000000000"; frac "0.000000"; conf_lo "0.000000"; conf_hi "0.057971"; cov "0.000000";
Chr4	Cufflinks	exon	13530355	13530406	1	-	.	gene_id "CUFF.11138"; transcript_id "AT4G26940.2"; exon_number "3"; FPKM "0.0000000000"; frac "0.000000"; conf_lo "0.000000"; conf_hi "0.057971"; cov "0.000000";
Chr4	Cufflinks	exon	13530568	13530655	1	-	.	gene_id "CUFF.11138"; transcript_id "AT4G26940.2"; exon_number "4"; FPKM "0.0000000000"; frac "0.000000"; conf_lo "0.000000"; conf_hi "0.057971"; cov "0.000000";
Chr4	Cufflinks	exon	13530751	13530871	1	-	.	gene_id "CUFF.11138"; transcript_id "AT4G26940.2"; exon_number "5"; FPKM "0.0000000000"; frac "0.000000"; conf_lo "0.000000"; conf_hi "0.057971"; cov "0.000000";
Chr4	Cufflinks	exon	13530993	13531065	1	-	.	gene_id "CUFF.11138"; transcript_id "AT4G26940.2"; exon_number "6"; FPKM "0.0000000000"; frac "0.000000"; conf_lo "0.000000"; conf_hi "0.057971"; cov "0.000000";
Chr4	Cufflinks	exon	13531156	13531219	1	-	.	gene_id "CUFF.11138"; transcript_id "AT4G26940.2"; exon_number "7"; FPKM "0.0000000000"; frac "0.000000"; conf_lo "0.000000"; conf_hi "0.057971"; cov "0.000000";
Chr4	Cufflinks	exon	13531289	13531500	1	-	.	gene_id "CUFF.11138"; transcript_id "AT4G26940.2"; exon_number "8"; FPKM "0.0000000000"; frac "0.000000"; conf_lo "0.000000"; conf_hi "0.057971"; cov "0.000000";
Chr4	Cufflinks	exon	13531594	13531658	1	-	.	gene_id "CUFF.11138"; transcript_id "AT4G26940.2"; exon_number "9"; FPKM "0.0000000000"; frac "0.000000"; conf_lo "0.000000"; conf_hi "0.057971"; cov "0.000000";
Chr4	Cufflinks	exon	13531748	13531844	1	-	.	gene_id "CUFF.11138"; transcript_id "AT4G26940.2"; exon_number "10"; FPKM "0.0000000000"; frac "0.000000"; conf_lo "0.000000"; conf_hi "0.057971"; cov "0.000000";
Chr4	Cufflinks	exon	13532266	13532696	1	-	.	gene_id "CUFF.11138"; transcript_id "AT4G26940.2"; exon_number "11"; FPKM "0.0000000000"; frac "0.000000"; conf_lo "0.000000"; conf_hi "0.057971"; cov "0.000000";
Chr4	Cufflinks	transcript	13533477	13534359	800	-	.	gene_id "AT4G26950"; transcript_id "AT4G26950.2"; FPKM "2.4246463464"; frac "0.530417"; conf_lo "1.288460"; conf_hi "3.560833"; cov "14.326122"; full_read_support "yes";
Chr4	Cufflinks	exon	13533477	13534093	800	-	.	gene_id "AT4G26950"; transcript_id "AT4G26950.2"; exon_number "1"; FPKM "2.4246463464"; frac "0.530417"; conf_lo "1.288460"; conf_hi "3.560833"; cov "14.326122";
Chr4	Cufflinks	exon	13534216	13534359	800	-	.	gene_id "AT4G26950"; transcript_id "AT4G26950.2"; exon_number "2"; FPKM "2.4246463464"; frac "0.530417"; conf_lo "1.288460"; conf_hi "3.560833"; cov "14.326122";
Chr4	Cufflinks	transcript	13533564	13534159	1000	-	.	gene_id "AT4G26950"; transcript_id "AT4G26950.1"; FPKM "3.0299271768"; frac "0.469583"; conf_lo "1.500321"; conf_hi "4.559534"; cov "17.902449"; full_read_support "yes";
Chr4	Cufflinks	exon	13533564	13534159	1000	-	.	gene_id "AT4G26950"; transcript_id "AT4G26950.1"; exon_number "1"; FPKM "3.0299271768"; frac "0.469583"; conf_lo "1.500321"; conf_hi "4.559534"; cov "17.902449";
Chr4	Cufflinks	transcript	13538743	13539653	1000	-	.	gene_id "AT4G26960"; transcript_id "AT4G26960.1"; FPKM "8.7139098732"; frac "0.525650"; conf_lo "6.686699"; conf_hi "10.741121"; cov "51.500035"; full_read_support "no";
Chr4	Cufflinks	exon	13538743	13539331	1000	-	.	gene_id "AT4G26960"; transcript_id "AT4G26960.1"; exon_number "1"; FPKM "8.7139098732"; frac "0.525650"; conf_lo "6.686699"; conf_hi "10.741121"; cov "51.500035";
Chr4	Cufflinks	exon	13539592	13539653	1000	-	.	gene_id "AT4G26960"; transcript_id "AT4G26960.1"; exon_number "2"; FPKM "8.7139098732"; frac "0.525650"; conf_lo "6.686699"; conf_hi "10.741121"; cov "51.500035";
Chr4	Cufflinks	transcript	13539617	13542382	1	+	.	gene_id "CUFF.11139"; transcript_id "AT4G26965.2"; FPKM "0.0000000000"; frac "0.000000"; conf_lo "0.000000"; conf_hi "0.126033"; cov "0.000000"; full_read_support "yes";
Chr4	Cufflinks	exon	13539617	13539832	1	+	.	gene_id "CUFF.11139"; transcript_id "AT4G26965.2"; exon_number "1"; FPKM "0.0000000000"; frac "0.000000"; conf_lo "0.000000"; conf_hi "0.126033"; cov "0.000000";
Chr4	Cufflinks	exon	13540218	13540274	1	+	.	gene_id "CUFF.11139"; transcript_id "AT4G26965.2"; exon_number "2"; FPKM "0.0000000000"; frac "0.000000"; conf_lo "0.000000"; conf_hi "0.126033"; cov "0.000000";
Chr4	Cufflinks	exon	13540425	13540477	1	+	.	gene_id "CUFF.11139"; transcript_id "AT4G26965.2"; exon_number "3"; FPKM "0.0000000000"; frac "0.000000"; conf_lo "0.000000"; conf_hi "0.126033"; cov "0.000000";
Chr4	Cufflinks	exon	13540604	13540655	1	+	.	gene_id "CUFF.11139"; transcript_id "AT4G26965.2"; exon_number "4"; FPKM "0.0000000000"; frac "0.000000"; conf_lo "0.000000"; conf_hi "0.126033"; cov "0.000000";
Chr4	Cufflinks	exon	13540937	13540999	1	+	.	gene_id "CUFF.11139"; transcript_id "AT4G26965.2"; exon_number "5"; FPKM "0.0000000000"; frac "0.000000"; conf_lo "0.000000"; conf_hi "0.126033"; cov "0.000000";
Chr4	Cufflinks	exon	13541076	13541135	1	+	.	gene_id "CUFF.11139"; transcript_id "AT4G26965.2"; exon_number "6"; FPKM "0.0000000000"; frac "0.000000"; conf_lo "0.000000"; conf_hi "0.126033"; cov "0.000000";
Chr4	Cufflinks	exon	13541550	13541592	1	+	.	gene_id "CUFF.11139"; transcript_id "AT4G26965.2"; exon_number "7"; FPKM "0.0000000000"; frac "0.000000"; conf_lo "0.000000"; conf_hi "0.126033"; cov "0.000000";
Chr4	Cufflinks	exon	13541732	13541782	1	+	.	gene_id "CUFF.11139"; transcript_id "AT4G26965.2"; exon_number "8"; FPKM "0.0000000000"; frac "0.000000"; conf_lo "0.000000"; conf_hi "0.126033"; cov "0.000000";
Chr4	Cufflinks	exon	13541978	13542382	1	+	.	gene_id "CUFF.11139"; transcript_id "AT4G26965.2"; exon_number "9"; FPKM "0.0000000000"; frac "0.000000"; conf_lo "0.000000"; conf_hi "0.126033"; cov "0.000000";
Chr4	Cufflinks	transcript	13539642	13542397	1000	+	.	gene_id "CUFF.11139"; transcript_id "AT4G26965.1"; FPKM "4.5327331952"; frac "0.474350"; conf_lo "3.421933"; conf_hi "5.643533"; cov "26.788884"; full_read_support "yes";
Chr4	Cufflinks	exon	13539642	13539828	1000	+	.	gene_id "CUFF.11139"; transcript_id "AT4G26965.1"; exon_number "1"; FPKM "4.5327331952"; frac "0.474350"; conf_lo "3.421933"; conf_hi "5.643533"; cov "26.788884";
Chr4	Cufflinks	exon	13540218	13540274	1000	+	.	gene_id "CUFF.11139"; transcript_id "AT4G26965.1"; exon_number "2"; FPKM "4.5327331952"; frac "0.474350"; conf_lo "3.421933"; conf_hi "5.643533"; cov "26.788884";
Chr4	Cufflinks	exon	13540425	13540477	1000	+	.	gene_id "CUFF.11139"; transcript_id "AT4G26965.1"; exon_number "3"; FPKM "4.5327331952"; frac "0.474350"; conf_lo "3.421933"; conf_hi "5.643533"; cov "26.788884";
Chr4	Cufflinks	exon	13540604	13540655	1000	+	.	gene_id "CUFF.11139"; transcript_id "AT4G26965.1"; exon_number "4"; FPKM "4.5327331952"; frac "0.474350"; conf_lo "3.421933"; conf_hi "5.643533"; cov "26.788884";
Chr4	Cufflinks	exon	13540937	13540999	1000	+	.	gene_id "CUFF.11139"; transcript_id "AT4G26965.1"; exon_number "5"; FPKM "4.5327331952"; frac "0.474350"; conf_lo "3.421933"; conf_hi "5.643533"; cov "26.788884";
Chr4	Cufflinks	exon	13541076	13541135	1000	+	.	gene_id "CUFF.11139"; transcript_id "AT4G26965.1"; exon_number "6"; FPKM "4.5327331952"; frac "0.474350"; conf_lo "3.421933"; conf_hi "5.643533"; cov "26.788884";
Chr4	Cufflinks	exon	13541550	13541592	1000	+	.	gene_id "CUFF.11139"; transcript_id "AT4G26965.1"; exon_number "7"; FPKM "4.5327331952"; frac "0.474350"; conf_lo "3.421933"; conf_hi "5.643533"; cov "26.788884";
Chr4	Cufflinks	exon	13541732	13541782	1000	+	.	gene_id "CUFF.11139"; transcript_id "AT4G26965.1"; exon_number "8"; FPKM "4.5327331952"; frac "0.474350"; conf_lo "3.421933"; conf_hi "5.643533"; cov "26.788884";
Chr4	Cufflinks	exon	13541978	13542397	1000	+	.	gene_id "CUFF.11139"; transcript_id "AT4G26965.1"; exon_number "9"; FPKM "4.5327331952"; frac "0.474350"; conf_lo "3.421933"; conf_hi "5.643533"; cov "26.788884";
Chr4	Cufflinks	transcript	13554604	13557854	1000	-	.	gene_id "CUFF.11140"; transcript_id "AT4G27000.1"; FPKM "70.3086444635"; frac "1.000000"; conf_lo "66.070549"; conf_hi "74.546740"; cov "415.456204"; full_read_support "yes";
Chr4	Cufflinks	exon	13554604	13554985	1000	-	.	gene_id "CUFF.11140"; transcript_id "AT4G27000.1"; exon_number "1"; FPKM "70.3086444635"; frac "1.000000"; conf_lo "66.070549"; conf_hi "74.546740"; cov "415.456204";
Chr4	Cufflinks	exon	13555100	13555279	1000	-	.	gene_id "CUFF.11140"; transcript_id "AT4G27000.1"; exon_number "2"; FPKM "70.3086444635"; frac "1.000000"; conf_lo "66.070549"; conf_hi "74.546740"; cov "415.456204";
Chr4	Cufflinks	exon	13555369	13555465	1000	-	.	gene_id "CUFF.11140"; transcript_id "AT4G27000.1"; exon_number "3"; FPKM "70.3086444635"; frac "1.000000"; conf_lo "66.070549"; conf_hi "74.546740"; cov "415.456204";
Chr4	Cufflinks	exon	13555550	13555680	1000	-	.	gene_id "CUFF.11140"; transcript_id "AT4G27000.1"; exon_number "4"; FPKM "70.3086444635"; frac "1.000000"; conf_lo "66.070549"; conf_hi "74.546740"; cov "415.456204";
Chr4	Cufflinks	exon	13555792	13555847	1000	-	.	gene_id "CUFF.11140"; transcript_id "AT4G27000.1"; exon_number "5"; FPKM "70.3086444635"; frac "1.000000"; conf_lo "66.070549"; conf_hi "74.546740"; cov "415.456204";
Chr4	Cufflinks	exon	13556896	13557361	1000	-	.	gene_id "CUFF.11140"; transcript_id "AT4G27000.1"; exon_number "6"; FPKM "70.3086444635"; frac "1.000000"; conf_lo "66.070549"; conf_hi "74.546740"; cov "415.456204";
Chr4	Cufflinks	exon	13557449	13557854	1000	-	.	gene_id "CUFF.11140"; transcript_id "AT4G27000.1"; exon_number "7"; FPKM "70.3086444635"; frac "1.000000"; conf_lo "66.070549"; conf_hi "74.546740"; cov "415.456204";
Chr4	Cufflinks	transcript	13557974	13568296	1	+	.	gene_id "CUFF.11141"; transcript_id "AT4G27010.1"; FPKM "0.0000000000"; frac "0.000000"; conf_lo "0.000000"; conf_hi "0.013346"; cov "0.000000"; full_read_support "no";
Chr4	Cufflinks	exon	13557974	13558165	1	+	.	gene_id "CUFF.11141"; transcript_id "AT4G27010.1"; exon_number "1"; FPKM "0.0000000000"; frac "0.000000"; conf_lo "0.000000"; conf_hi "0.013346"; cov "0.000000";
Chr4	Cufflinks	exon	13558464	13559565	1	+	.	gene_id "CUFF.11141"; transcript_id "AT4G27010.1"; exon_number "2"; FPKM "0.0000000000"; frac "0.000000"; conf_lo "0.000000"; conf_hi "0.013346"; cov "0.000000";
Chr4	Cufflinks	exon	13559668	13560400	1	+	.	gene_id "CUFF.11141"; transcript_id "AT4G27010.1"; exon_number "3"; FPKM "0.0000000000"; frac "0.000000"; conf_lo "0.000000"; conf_hi "0.013346"; cov "0.000000";
Chr4	Cufflinks	exon	13560825	13561314	1	+	.	gene_id "CUFF.11141"; transcript_id "AT4G27010.1"; exon_number "4"; FPKM "0.0000000000"; frac "0.000000"; conf_lo "0.000000"; conf_hi "0.013346"; cov "0.000000";
Chr4	Cufflinks	exon	13561499	13561647	1	+	.	gene_id "CUFF.11141"; transcript_id "AT4G27010.1"; exon_number "5"; FPKM "0.0000000000"; frac "0.000000"; conf_lo "0.000000"; conf_hi "0.013346"; cov "0.000000";
Chr4	Cufflinks	exon	13561766	13565121	1	+	.	gene_id "CUFF.11141"; transcript_id "AT4G27010.1"; exon_number "6"; FPKM "0.0000000000"; frac "0.000000"; conf_lo "0.000000"; conf_hi "0.013346"; cov "0.000000";
Chr4	Cufflinks	exon	13565251	13565395	1	+	.	gene_id "CUFF.11141"; transcript_id "AT4G27010.1"; exon_number "7"; FPKM "0.0000000000"; frac "0.000000"; conf_lo "0.000000"; conf_hi "0.013346"; cov "0.000000";
Chr4	Cufflinks	exon	13565744	13565947	1	+	.	gene_id "CUFF.11141"; transcript_id "AT4G27010.1"; exon_number "8"; FPKM "0.0000000000"; frac "0.000000"; conf_lo "0.000000"; conf_hi "0.013346"; cov "0.000000";
Chr4	Cufflinks	exon	13566039	13566242	1	+	.	gene_id "CUFF.11141"; transcript_id "AT4G27010.1"; exon_number "9"; FPKM "0.0000000000"; frac "0.000000"; conf_lo "0.000000"; conf_hi "0.013346"; cov "0.000000";
Chr4	Cufflinks	exon	13566414	13566560	1	+	.	gene_id "CUFF.11141"; transcript_id "AT4G27010.1"; exon_number "10"; FPKM "0.0000000000"; frac "0.000000"; conf_lo "0.000000"; conf_hi "0.013346"; cov "0.000000";
Chr4	Cufflinks	exon	13566778	13567128	1	+	.	gene_id "CUFF.11141"; transcript_id "AT4G27010.1"; exon_number "11"; FPKM "0.0000000000"; frac "0.000000"; conf_lo "0.000000"; conf_hi "0.013346"; cov "0.000000";
Chr4	Cufflinks	exon	13567218	13567650	1	+	.	gene_id "CUFF.11141"; transcript_id "AT4G27010.1"; exon_number "12"; FPKM "0.0000000000"; frac "0.000000"; conf_lo "0.000000"; conf_hi "0.013346"; cov "0.000000";
Chr4	Cufflinks	exon	13567924	13568005	1	+	.	gene_id "CUFF.11141"; transcript_id "AT4G27010.1"; exon_number "13"; FPKM "0.0000000000"; frac "0.000000"; conf_lo "0.000000"; conf_hi "0.013346"; cov "0.000000";
Chr4	Cufflinks	exon	13568089	13568296	1	+	.	gene_id "CUFF.11141"; transcript_id "AT4G27010.1"; exon_number "14"; FPKM "0.0000000000"; frac "0.000000"; conf_lo "0.000000"; conf_hi "0.013346"; cov "0.000000";
Chr4	Cufflinks	transcript	13557974	13568615	1000	+	.	gene_id "CUFF.11141"; transcript_id "CUFF.11141.2"; FPKM "3.2257553710"; frac "0.787399"; conf_lo "2.906938"; conf_hi "3.544573"; cov "19.050623"; full_read_support "yes";
Chr4	Cufflinks	exon	13557974	13558165	1000	+	.	gene_id "CUFF.11141"; transcript_id "CUFF.11141.2"; exon_number "1"; FPKM "3.2257553710"; frac "0.787399"; conf_lo "2.906938"; conf_hi "3.544573"; cov "19.050623";
Chr4	Cufflinks	exon	13558464	13559565	1000	+	.	gene_id "CUFF.11141"; transcript_id "CUFF.11141.2"; exon_number "2"; FPKM "3.2257553710"; frac "0.787399"; conf_lo "2.906938"; conf_hi "3.544573"; cov "19.050623";
Chr4	Cufflinks	exon	13559668	13560400	1000	+	.	gene_id "CUFF.11141"; transcript_id "CUFF.11141.2"; exon_number "3"; FPKM "3.2257553710"; frac "0.787399"; conf_lo "2.906938"; conf_hi "3.544573"; cov "19.050623";
Chr4	Cufflinks	exon	13560825	13561314	1000	+	.	gene_id "CUFF.11141"; transcript_id "CUFF.11141.2"; exon_number "4"; FPKM "3.2257553710"; frac "0.787399"; conf_lo "2.906938"; conf_hi "3.544573"; cov "19.050623";
Chr4	Cufflinks	exon	13561499	13561647	1000	+	.	gene_id "CUFF.11141"; transcript_id "CUFF.11141.2"; exon_number "5"; FPKM "3.2257553710"; frac "0.787399"; conf_lo "2.906938"; conf_hi "3.544573"; cov "19.050623";
Chr4	Cufflinks	exon	13561766	13565095	1000	+	.	gene_id "CUFF.11141"; transcript_id "CUFF.11141.2"; exon_number "6"; FPKM "3.2257553710"; frac "0.787399"; conf_lo "2.906938"; conf_hi "3.544573"; cov "19.050623";
Chr4	Cufflinks	exon	13565184	13565395	1000	+	.	gene_id "CUFF.11141"; transcript_id "CUFF.11141.2"; exon_number "7"; FPKM "3.2257553710"; frac "0.787399"; conf_lo "2.906938"; conf_hi "3.544573"; cov "19.050623";
Chr4	Cufflinks	exon	13565744	13565947	1000	+	.	gene_id "CUFF.11141"; transcript_id "CUFF.11141.2"; exon_number "8"; FPKM "3.2257553710"; frac "0.787399"; conf_lo "2.906938"; conf_hi "3.544573"; cov "19.050623";
Chr4	Cufflinks	exon	13566039	13566242	1000	+	.	gene_id "CUFF.11141"; transcript_id "CUFF.11141.2"; exon_number "9"; FPKM "3.2257553710"; frac "0.787399"; conf_lo "2.906938"; conf_hi "3.544573"; cov "19.050623";
Chr4	Cufflinks	exon	13566414	13566560	1000	+	.	gene_id "CUFF.11141"; transcript_id "CUFF.11141.2"; exon_number "10"; FPKM "3.2257553710"; frac "0.787399"; conf_lo "2.906938"; conf_hi "3.544573"; cov "19.050623";
Chr4	Cufflinks	exon	13566778	13567128	1000	+	.	gene_id "CUFF.11141"; transcript_id "CUFF.11141.2"; exon_number "11"; FPKM "3.2257553710"; frac "0.787399"; conf_lo "2.906938"; conf_hi "3.544573"; cov "19.050623";
Chr4	Cufflinks	exon	13567218	13567650	1000	+	.	gene_id "CUFF.11141"; transcript_id "CUFF.11141.2"; exon_number "12"; FPKM "3.2257553710"; frac "0.787399"; conf_lo "2.906938"; conf_hi "3.544573"; cov "19.050623";
Chr4	Cufflinks	exon	13567924	13568005	1000	+	.	gene_id "CUFF.11141"; transcript_id "CUFF.11141.2"; exon_number "13"; FPKM "3.2257553710"; frac "0.787399"; conf_lo "2.906938"; conf_hi "3.544573"; cov "19.050623";
Chr4	Cufflinks	exon	13568089	13568615	1000	+	.	gene_id "CUFF.11141"; transcript_id "CUFF.11141.2"; exon_number "14"; FPKM "3.2257553710"; frac "0.787399"; conf_lo "2.906938"; conf_hi "3.544573"; cov "19.050623";
Chr4	Cufflinks	transcript	13557974	13568296	1	+	.	gene_id "CUFF.11141"; transcript_id "AT4G27010.2"; FPKM "0.0000000000"; frac "0.000000"; conf_lo "0.000000"; conf_hi "0.013200"; cov "0.000000"; full_read_support "no";
Chr4	Cufflinks	exon	13557974	13558165	1	+	.	gene_id "CUFF.11141"; transcript_id "AT4G27010.2"; exon_number "1"; FPKM "0.0000000000"; frac "0.000000"; conf_lo "0.000000"; conf_hi "0.013200"; cov "0.000000";
Chr4	Cufflinks	exon	13558464	13559565	1	+	.	gene_id "CUFF.11141"; transcript_id "AT4G27010.2"; exon_number "2"; FPKM "0.0000000000"; frac "0.000000"; conf_lo "0.000000"; conf_hi "0.013200"; cov "0.000000";
Chr4	Cufflinks	exon	13559668	13560400	1	+	.	gene_id "CUFF.11141"; transcript_id "AT4G27010.2"; exon_number "3"; FPKM "0.0000000000"; frac "0.000000"; conf_lo "0.000000"; conf_hi "0.013200"; cov "0.000000";
Chr4	Cufflinks	exon	13560825	13561314	1	+	.	gene_id "CUFF.11141"; transcript_id "AT4G27010.2"; exon_number "4"; FPKM "0.0000000000"; frac "0.000000"; conf_lo "0.000000"; conf_hi "0.013200"; cov "0.000000";
Chr4	Cufflinks	exon	13561499	13561647	1	+	.	gene_id "CUFF.11141"; transcript_id "AT4G27010.2"; exon_number "5"; FPKM "0.0000000000"; frac "0.000000"; conf_lo "0.000000"; conf_hi "0.013200"; cov "0.000000";
Chr4	Cufflinks	exon	13561766	13565121	1	+	.	gene_id "CUFF.11141"; transcript_id "AT4G27010.2"; exon_number "6"; FPKM "0.0000000000"; frac "0.000000"; conf_lo "0.000000"; conf_hi "0.013200"; cov "0.000000";
Chr4	Cufflinks	exon	13565251	13565395	1	+	.	gene_id "CUFF.11141"; transcript_id "AT4G27010.2"; exon_number "7"; FPKM "0.0000000000"; frac "0.000000"; conf_lo "0.000000"; conf_hi "0.013200"; cov "0.000000";
Chr4	Cufflinks	exon	13565484	13565542	1	+	.	gene_id "CUFF.11141"; transcript_id "AT4G27010.2"; exon_number "8"; FPKM "0.0000000000"; frac "0.000000"; conf_lo "0.000000"; conf_hi "0.013200"; cov "0.000000";
Chr4	Cufflinks	exon	13565628	13565652	1	+	.	gene_id "CUFF.11141"; transcript_id "AT4G27010.2"; exon_number "9"; FPKM "0.0000000000"; frac "0.000000"; conf_lo "0.000000"; conf_hi "0.013200"; cov "0.000000";
Chr4	Cufflinks	exon	13565744	13565947	1	+	.	gene_id "CUFF.11141"; transcript_id "AT4G27010.2"; exon_number "10"; FPKM "0.0000000000"; frac "0.000000"; conf_lo "0.000000"; conf_hi "0.013200"; cov "0.000000";
Chr4	Cufflinks	exon	13566039	13566242	1	+	.	gene_id "CUFF.11141"; transcript_id "AT4G27010.2"; exon_number "11"; FPKM "0.0000000000"; frac "0.000000"; conf_lo "0.000000"; conf_hi "0.013200"; cov "0.000000";
Chr4	Cufflinks	exon	13566414	13566560	1	+	.	gene_id "CUFF.11141"; transcript_id "AT4G27010.2"; exon_number "12"; FPKM "0.0000000000"; frac "0.000000"; conf_lo "0.000000"; conf_hi "0.013200"; cov "0.000000";
Chr4	Cufflinks	exon	13566778	13567128	1	+	.	gene_id "CUFF.11141"; transcript_id "AT4G27010.2"; exon_number "13"; FPKM "0.0000000000"; frac "0.000000"; conf_lo "0.000000"; conf_hi "0.013200"; cov "0.000000";
Chr4	Cufflinks	exon	13567218	13567650	1	+	.	gene_id "CUFF.11141"; transcript_id "AT4G27010.2"; exon_number "14"; FPKM "0.0000000000"; frac "0.000000"; conf_lo "0.000000"; conf_hi "0.013200"; cov "0.000000";
Chr4	Cufflinks	exon	13567924	13568005	1	+	.	gene_id "CUFF.11141"; transcript_id "AT4G27010.2"; exon_number "15"; FPKM "0.0000000000"; frac "0.000000"; conf_lo "0.000000"; conf_hi "0.013200"; cov "0.000000";
Chr4	Cufflinks	exon	13568089	13568296	1	+	.	gene_id "CUFF.11141"; transcript_id "AT4G27010.2"; exon_number "16"; FPKM "0.0000000000"; frac "0.000000"; conf_lo "0.000000"; conf_hi "0.013200"; cov "0.000000";
Chr4	Cufflinks	transcript	13568432	13571474	1000	-	.	gene_id "CUFF.11142"; transcript_id "AT4G27020.1"; FPKM "4.2229945316"; frac "0.212601"; conf_lo "3.471362"; conf_hi "4.974627"; cov "24.940105"; full_read_support "yes";
Chr4	Cufflinks	exon	13568432	13568819	1000	-	.	gene_id "CUFF.11142"; transcript_id "AT4G27020.1"; exon_number "1"; FPKM "4.2229945316"; frac "0.212601"; conf_lo "3.471362"; conf_hi "4.974627"; cov "24.940105";
Chr4	Cufflinks	exon	13568897	13569097	1000	-	.	gene_id "CUFF.11142"; transcript_id "AT4G27020.1"; exon_number "2"; FPKM "4.2229945316"; frac "0.212601"; conf_lo "3.471362"; conf_hi "4.974627"; cov "24.940105";
Chr4	Cufflinks	exon	13569314	13569406	1000	-	.	gene_id "CUFF.11142"; transcript_id "AT4G27020.1"; exon_number "3"; FPKM "4.2229945316"; frac "0.212601"; conf_lo "3.471362"; conf_hi "4.974627"; cov "24.940105";
Chr4	Cufflinks	exon	13569567	13569812	1000	-	.	gene_id "CUFF.11142"; transcript_id "AT4G27020.1"; exon_number "4"; FPKM "4.2229945316"; frac "0.212601"; conf_lo "3.471362"; conf_hi "4.974627"; cov "24.940105";
Chr4	Cufflinks	exon	13570127	13570492	1000	-	.	gene_id "CUFF.11142"; transcript_id "AT4G27020.1"; exon_number "5"; FPKM "4.2229945316"; frac "0.212601"; conf_lo "3.471362"; conf_hi "4.974627"; cov "24.940105";
Chr4	Cufflinks	exon	13570600	13570740	1000	-	.	gene_id "CUFF.11142"; transcript_id "AT4G27020.1"; exon_number "6"; FPKM "4.2229945316"; frac "0.212601"; conf_lo "3.471362"; conf_hi "4.974627"; cov "24.940105";
Chr4	Cufflinks	exon	13571073	13571474	1000	-	.	gene_id "CUFF.11142"; transcript_id "AT4G27020.1"; exon_number "7"; FPKM "4.2229945316"; frac "0.212601"; conf_lo "3.471362"; conf_hi "4.974627"; cov "24.940105";
Chr4	Cufflinks	transcript	13572885	13575304	1	-	.	gene_id "CUFF.11143"; transcript_id "AT4G27040.3"; FPKM "0.0000000000"; frac "0.000000"; conf_lo "0.000000"; conf_hi "0.082080"; cov "0.000000"; full_read_support "no";
Chr4	Cufflinks	exon	13572885	13573162	1	-	.	gene_id "CUFF.11143"; transcript_id "AT4G27040.3"; exon_number "1"; FPKM "0.0000000000"; frac "0.000000"; conf_lo "0.000000"; conf_hi "0.082080"; cov "0.000000";
Chr4	Cufflinks	exon	13573284	13573373	1	-	.	gene_id "CUFF.11143"; transcript_id "AT4G27040.3"; exon_number "2"; FPKM "0.0000000000"; frac "0.000000"; conf_lo "0.000000"; conf_hi "0.082080"; cov "0.000000";
Chr4	Cufflinks	exon	13573491	13573598	1	-	.	gene_id "CUFF.11143"; transcript_id "AT4G27040.3"; exon_number "3"; FPKM "0.0000000000"; frac "0.000000"; conf_lo "0.000000"; conf_hi "0.082080"; cov "0.000000";
Chr4	Cufflinks	exon	13573698	13573852	1	-	.	gene_id "CUFF.11143"; transcript_id "AT4G27040.3"; exon_number "4"; FPKM "0.0000000000"; frac "0.000000"; conf_lo "0.000000"; conf_hi "0.082080"; cov "0.000000";
Chr4	Cufflinks	exon	13574031	13574166	1	-	.	gene_id "CUFF.11143"; transcript_id "AT4G27040.3"; exon_number "5"; FPKM "0.0000000000"; frac "0.000000"; conf_lo "0.000000"; conf_hi "0.082080"; cov "0.000000";
Chr4	Cufflinks	exon	13574327	13574437	1	-	.	gene_id "CUFF.11143"; transcript_id "AT4G27040.3"; exon_number "6"; FPKM "0.0000000000"; frac "0.000000"; conf_lo "0.000000"; conf_hi "0.082080"; cov "0.000000";
Chr4	Cufflinks	exon	13574526	13574852	1	-	.	gene_id "CUFF.11143"; transcript_id "AT4G27040.3"; exon_number "7"; FPKM "0.0000000000"; frac "0.000000"; conf_lo "0.000000"; conf_hi "0.082080"; cov "0.000000";
Chr4	Cufflinks	exon	13574949	13575095	1	-	.	gene_id "CUFF.11143"; transcript_id "AT4G27040.3"; exon_number "8"; FPKM "0.0000000000"; frac "0.000000"; conf_lo "0.000000"; conf_hi "0.082080"; cov "0.000000";
Chr4	Cufflinks	exon	13575226	13575304	1	-	.	gene_id "CUFF.11143"; transcript_id "AT4G27040.3"; exon_number "9"; FPKM "0.0000000000"; frac "0.000000"; conf_lo "0.000000"; conf_hi "0.082080"; cov "0.000000";
Chr4	Cufflinks	transcript	13572885	13575429	307	-	.	gene_id "CUFF.11143"; transcript_id "AT4G27040.2"; FPKM "2.0489206934"; frac "0.156192"; conf_lo "1.415253"; conf_hi "2.682588"; cov "12.106730"; full_read_support "yes";
Chr4	Cufflinks	exon	13572885	13573162	307	-	.	gene_id "CUFF.11143"; transcript_id "AT4G27040.2"; exon_number "1"; FPKM "2.0489206934"; frac "0.156192"; conf_lo "1.415253"; conf_hi "2.682588"; cov "12.106730";
Chr4	Cufflinks	exon	13573284	13573373	307	-	.	gene_id "CUFF.11143"; transcript_id "AT4G27040.2"; exon_number "2"; FPKM "2.0489206934"; frac "0.156192"; conf_lo "1.415253"; conf_hi "2.682588"; cov "12.106730";
Chr4	Cufflinks	exon	13573491	13573598	307	-	.	gene_id "CUFF.11143"; transcript_id "AT4G27040.2"; exon_number "3"; FPKM "2.0489206934"; frac "0.156192"; conf_lo "1.415253"; conf_hi "2.682588"; cov "12.106730";
Chr4	Cufflinks	exon	13573698	13573852	307	-	.	gene_id "CUFF.11143"; transcript_id "AT4G27040.2"; exon_number "4"; FPKM "2.0489206934"; frac "0.156192"; conf_lo "1.415253"; conf_hi "2.682588"; cov "12.106730";
Chr4	Cufflinks	exon	13574031	13574166	307	-	.	gene_id "CUFF.11143"; transcript_id "AT4G27040.2"; exon_number "5"; FPKM "2.0489206934"; frac "0.156192"; conf_lo "1.415253"; conf_hi "2.682588"; cov "12.106730";
Chr4	Cufflinks	exon	13574327	13574437	307	-	.	gene_id "CUFF.11143"; transcript_id "AT4G27040.2"; exon_number "6"; FPKM "2.0489206934"; frac "0.156192"; conf_lo "1.415253"; conf_hi "2.682588"; cov "12.106730";
Chr4	Cufflinks	exon	13574526	13574673	307	-	.	gene_id "CUFF.11143"; transcript_id "AT4G27040.2"; exon_number "7"; FPKM "2.0489206934"; frac "0.156192"; conf_lo "1.415253"; conf_hi "2.682588"; cov "12.106730";
Chr4	Cufflinks	exon	13574742	13574852	307	-	.	gene_id "CUFF.11143"; transcript_id "AT4G27040.2"; exon_number "8"; FPKM "2.0489206934"; frac "0.156192"; conf_lo "1.415253"; conf_hi "2.682588"; cov "12.106730";
Chr4	Cufflinks	exon	13574949	13575429	307	-	.	gene_id "CUFF.11143"; transcript_id "AT4G27040.2"; exon_number "9"; FPKM "2.0489206934"; frac "0.156192"; conf_lo "1.415253"; conf_hi "2.682588"; cov "12.106730";
Chr4	Cufflinks	transcript	13572889	13575538	1	-	.	gene_id "CUFF.11143"; transcript_id "AT4G27040.1"; FPKM "0.0000000000"; frac "0.000000"; conf_lo "0.000000"; conf_hi "0.078950"; cov "0.000000"; full_read_support "yes";
Chr4	Cufflinks	exon	13572889	13573162	1	-	.	gene_id "CUFF.11143"; transcript_id "AT4G27040.1"; exon_number "1"; FPKM "0.0000000000"; frac "0.000000"; conf_lo "0.000000"; conf_hi "0.078950"; cov "0.000000";
Chr4	Cufflinks	exon	13573284	13573373	1	-	.	gene_id "CUFF.11143"; transcript_id "AT4G27040.1"; exon_number "2"; FPKM "0.0000000000"; frac "0.000000"; conf_lo "0.000000"; conf_hi "0.078950"; cov "0.000000";
Chr4	Cufflinks	exon	13573491	13573598	1	-	.	gene_id "CUFF.11143"; transcript_id "AT4G27040.1"; exon_number "3"; FPKM "0.0000000000"; frac "0.000000"; conf_lo "0.000000"; conf_hi "0.078950"; cov "0.000000";
Chr4	Cufflinks	exon	13573698	13573852	1	-	.	gene_id "CUFF.11143"; transcript_id "AT4G27040.1"; exon_number "4"; FPKM "0.0000000000"; frac "0.000000"; conf_lo "0.000000"; conf_hi "0.078950"; cov "0.000000";
Chr4	Cufflinks	exon	13574031	13574166	1	-	.	gene_id "CUFF.11143"; transcript_id "AT4G27040.1"; exon_number "5"; FPKM "0.0000000000"; frac "0.000000"; conf_lo "0.000000"; conf_hi "0.078950"; cov "0.000000";
Chr4	Cufflinks	exon	13574327	13574437	1	-	.	gene_id "CUFF.11143"; transcript_id "AT4G27040.1"; exon_number "6"; FPKM "0.0000000000"; frac "0.000000"; conf_lo "0.000000"; conf_hi "0.078950"; cov "0.000000";
Chr4	Cufflinks	exon	13574526	13574673	1	-	.	gene_id "CUFF.11143"; transcript_id "AT4G27040.1"; exon_number "7"; FPKM "0.0000000000"; frac "0.000000"; conf_lo "0.000000"; conf_hi "0.078950"; cov "0.000000";
Chr4	Cufflinks	exon	13574742	13574852	1	-	.	gene_id "CUFF.11143"; transcript_id "AT4G27040.1"; exon_number "8"; FPKM "0.0000000000"; frac "0.000000"; conf_lo "0.000000"; conf_hi "0.078950"; cov "0.000000";
Chr4	Cufflinks	exon	13574949	13575081	1	-	.	gene_id "CUFF.11143"; transcript_id "AT4G27040.1"; exon_number "9"; FPKM "0.0000000000"; frac "0.000000"; conf_lo "0.000000"; conf_hi "0.078950"; cov "0.000000";
Chr4	Cufflinks	exon	13575226	13575299	1	-	.	gene_id "CUFF.11143"; transcript_id "AT4G27040.1"; exon_number "10"; FPKM "0.0000000000"; frac "0.000000"; conf_lo "0.000000"; conf_hi "0.078950"; cov "0.000000";
Chr4	Cufflinks	exon	13575399	13575538	1	-	.	gene_id "CUFF.11143"; transcript_id "AT4G27040.1"; exon_number "11"; FPKM "0.0000000000"; frac "0.000000"; conf_lo "0.000000"; conf_hi "0.078950"; cov "0.000000";
Chr4	Cufflinks	transcript	13572889	13575538	1000	-	.	gene_id "CUFF.11143"; transcript_id "AT4G27040.4"; FPKM "6.6680148360"; frac "0.440794"; conf_lo "5.519966"; conf_hi "7.816064"; cov "39.400185"; full_read_support "yes";
Chr4	Cufflinks	exon	13572889	13573162	1000	-	.	gene_id "CUFF.11143"; transcript_id "AT4G27040.4"; exon_number "1"; FPKM "6.6680148360"; frac "0.440794"; conf_lo "5.519966"; conf_hi "7.816064"; cov "39.400185";
Chr4	Cufflinks	exon	13573284	13573373	1000	-	.	gene_id "CUFF.11143"; transcript_id "AT4G27040.4"; exon_number "2"; FPKM "6.6680148360"; frac "0.440794"; conf_lo "5.519966"; conf_hi "7.816064"; cov "39.400185";
Chr4	Cufflinks	exon	13573491	13573598	1000	-	.	gene_id "CUFF.11143"; transcript_id "AT4G27040.4"; exon_number "3"; FPKM "6.6680148360"; frac "0.440794"; conf_lo "5.519966"; conf_hi "7.816064"; cov "39.400185";
Chr4	Cufflinks	exon	13573698	13573852	1000	-	.	gene_id "CUFF.11143"; transcript_id "AT4G27040.4"; exon_number "4"; FPKM "6.6680148360"; frac "0.440794"; conf_lo "5.519966"; conf_hi "7.816064"; cov "39.400185";
Chr4	Cufflinks	exon	13574031	13574166	1000	-	.	gene_id "CUFF.11143"; transcript_id "AT4G27040.4"; exon_number "5"; FPKM "6.6680148360"; frac "0.440794"; conf_lo "5.519966"; conf_hi "7.816064"; cov "39.400185";
Chr4	Cufflinks	exon	13574327	13574437	1000	-	.	gene_id "CUFF.11143"; transcript_id "AT4G27040.4"; exon_number "6"; FPKM "6.6680148360"; frac "0.440794"; conf_lo "5.519966"; conf_hi "7.816064"; cov "39.400185";
Chr4	Cufflinks	exon	13574526	13574622	1000	-	.	gene_id "CUFF.11143"; transcript_id "AT4G27040.4"; exon_number "7"; FPKM "6.6680148360"; frac "0.440794"; conf_lo "5.519966"; conf_hi "7.816064"; cov "39.400185";
Chr4	Cufflinks	exon	13574742	13574852	1000	-	.	gene_id "CUFF.11143"; transcript_id "AT4G27040.4"; exon_number "8"; FPKM "6.6680148360"; frac "0.440794"; conf_lo "5.519966"; conf_hi "7.816064"; cov "39.400185";
Chr4	Cufflinks	exon	13574949	13575081	1000	-	.	gene_id "CUFF.11143"; transcript_id "AT4G27040.4"; exon_number "9"; FPKM "6.6680148360"; frac "0.440794"; conf_lo "5.519966"; conf_hi "7.816064"; cov "39.400185";
Chr4	Cufflinks	exon	13575226	13575299	1000	-	.	gene_id "CUFF.11143"; transcript_id "AT4G27040.4"; exon_number "10"; FPKM "6.6680148360"; frac "0.440794"; conf_lo "5.519966"; conf_hi "7.816064"; cov "39.400185";
Chr4	Cufflinks	exon	13575399	13575538	1000	-	.	gene_id "CUFF.11143"; transcript_id "AT4G27040.4"; exon_number "11"; FPKM "6.6680148360"; frac "0.440794"; conf_lo "5.519966"; conf_hi "7.816064"; cov "39.400185";
Chr4	Cufflinks	transcript	13571921	13573070	1000	+	.	gene_id "AT4G27030"; transcript_id "AT4G27030.1"; FPKM "7.8777990926"; frac "0.403014"; conf_lo "6.529830"; conf_hi "9.225769"; cov "46.548598"; full_read_support "yes";
Chr4	Cufflinks	exon	13571921	13573070	1000	+	.	gene_id "AT4G27030"; transcript_id "AT4G27030.1"; exon_number "1"; FPKM "7.8777990926"; frac "0.403014"; conf_lo "6.529830"; conf_hi "9.225769"; cov "46.548598";
Chr4	Cufflinks	transcript	13575745	13578051	281	-	.	gene_id "CUFF.11144"; transcript_id "CUFF.11144.1"; FPKM "0.8236154405"; frac "0.242684"; conf_lo "0.443506"; conf_hi "1.203725"; cov "4.861967"; full_read_support "yes";
Chr4	Cufflinks	exon	13575745	13576177	281	-	.	gene_id "CUFF.11144"; transcript_id "CUFF.11144.1"; exon_number "1"; FPKM "0.8236154405"; frac "0.242684"; conf_lo "0.443506"; conf_hi "1.203725"; cov "4.861967";
Chr4	Cufflinks	exon	13576260	13577463	281	-	.	gene_id "CUFF.11144"; transcript_id "CUFF.11144.1"; exon_number "2"; FPKM "0.8236154405"; frac "0.242684"; conf_lo "0.443506"; conf_hi "1.203725"; cov "4.861967";
Chr4	Cufflinks	exon	13577551	13578051	281	-	.	gene_id "CUFF.11144"; transcript_id "CUFF.11144.1"; exon_number "3"; FPKM "0.8236154405"; frac "0.242684"; conf_lo "0.443506"; conf_hi "1.203725"; cov "4.861967";
Chr4	Cufflinks	transcript	13575800	13577993	1	-	.	gene_id "CUFF.11144"; transcript_id "AT4G27050.2"; FPKM "0.0000000000"; frac "0.000000"; conf_lo "0.000000"; conf_hi "0.058709"; cov "0.000000"; full_read_support "yes";
Chr4	Cufflinks	exon	13575800	13576177	1	-	.	gene_id "CUFF.11144"; transcript_id "AT4G27050.2"; exon_number "1"; FPKM "0.0000000000"; frac "0.000000"; conf_lo "0.000000"; conf_hi "0.058709"; cov "0.000000";
Chr4	Cufflinks	exon	13576260	13576397	1	-	.	gene_id "CUFF.11144"; transcript_id "AT4G27050.2"; exon_number "2"; FPKM "0.0000000000"; frac "0.000000"; conf_lo "0.000000"; conf_hi "0.058709"; cov "0.000000";
Chr4	Cufflinks	exon	13576500	13577463	1	-	.	gene_id "CUFF.11144"; transcript_id "AT4G27050.2"; exon_number "3"; FPKM "0.0000000000"; frac "0.000000"; conf_lo "0.000000"; conf_hi "0.058709"; cov "0.000000";
Chr4	Cufflinks	exon	13577551	13577993	1	-	.	gene_id "CUFF.11144"; transcript_id "AT4G27050.2"; exon_number "4"; FPKM "0.0000000000"; frac "0.000000"; conf_lo "0.000000"; conf_hi "0.058709"; cov "0.000000";
Chr4	Cufflinks	transcript	13575800	13578051	1000	-	.	gene_id "CUFF.11144"; transcript_id "AT4G27050.1"; FPKM "2.9306759407"; frac "0.757316"; conf_lo "2.267715"; conf_hi "3.593637"; cov "17.300366"; full_read_support "yes";
Chr4	Cufflinks	exon	13575800	13576177	1000	-	.	gene_id "CUFF.11144"; transcript_id "AT4G27050.1"; exon_number "1"; FPKM "2.9306759407"; frac "0.757316"; conf_lo "2.267715"; conf_hi "3.593637"; cov "17.300366";
Chr4	Cufflinks	exon	13576260	13576397	1000	-	.	gene_id "CUFF.11144"; transcript_id "AT4G27050.1"; exon_number "2"; FPKM "2.9306759407"; frac "0.757316"; conf_lo "2.267715"; conf_hi "3.593637"; cov "17.300366";
Chr4	Cufflinks	exon	13576500	13577463	1000	-	.	gene_id "CUFF.11144"; transcript_id "AT4G27050.1"; exon_number "3"; FPKM "2.9306759407"; frac "0.757316"; conf_lo "2.267715"; conf_hi "3.593637"; cov "17.300366";
Chr4	Cufflinks	exon	13577551	13577660	1000	-	.	gene_id "CUFF.11144"; transcript_id "AT4G27050.1"; exon_number "4"; FPKM "2.9306759407"; frac "0.757316"; conf_lo "2.267715"; conf_hi "3.593637"; cov "17.300366";
Chr4	Cufflinks	exon	13577743	13578051	1000	-	.	gene_id "CUFF.11144"; transcript_id "AT4G27050.1"; exon_number "5"; FPKM "2.9306759407"; frac "0.757316"; conf_lo "2.267715"; conf_hi "3.593637"; cov "17.300366";
Chr4	Cufflinks	transcript	13575800	13578051	1	-	.	gene_id "CUFF.11144"; transcript_id "AT4G27050.3"; FPKM "0.0000000000"; frac "0.000000"; conf_lo "0.000000"; conf_hi "0.065834"; cov "0.000000"; full_read_support "no";
Chr4	Cufflinks	exon	13575800	13576177	1	-	.	gene_id "CUFF.11144"; transcript_id "AT4G27050.3"; exon_number "1"; FPKM "0.0000000000"; frac "0.000000"; conf_lo "0.000000"; conf_hi "0.065834"; cov "0.000000";
Chr4	Cufflinks	exon	13576260	13576397	1	-	.	gene_id "CUFF.11144"; transcript_id "AT4G27050.3"; exon_number "2"; FPKM "0.0000000000"; frac "0.000000"; conf_lo "0.000000"; conf_hi "0.065834"; cov "0.000000";
Chr4	Cufflinks	exon	13576500	13577463	1	-	.	gene_id "CUFF.11144"; transcript_id "AT4G27050.3"; exon_number "3"; FPKM "0.0000000000"; frac "0.000000"; conf_lo "0.000000"; conf_hi "0.065834"; cov "0.000000";
Chr4	Cufflinks	exon	13577551	13577660	1	-	.	gene_id "CUFF.11144"; transcript_id "AT4G27050.3"; exon_number "4"; FPKM "0.0000000000"; frac "0.000000"; conf_lo "0.000000"; conf_hi "0.065834"; cov "0.000000";
Chr4	Cufflinks	exon	13577906	13578051	1	-	.	gene_id "CUFF.11144"; transcript_id "AT4G27050.3"; exon_number "5"; FPKM "0.0000000000"; frac "0.000000"; conf_lo "0.000000"; conf_hi "0.065834"; cov "0.000000";
Chr4	Cufflinks	transcript	13575800	13578051	1	-	.	gene_id "CUFF.11144"; transcript_id "AT4G27050.4"; FPKM "0.0000000000"; frac "0.000000"; conf_lo "0.000000"; conf_hi "0.064208"; cov "0.000000"; full_read_support "no";
Chr4	Cufflinks	exon	13575800	13576177	1	-	.	gene_id "CUFF.11144"; transcript_id "AT4G27050.4"; exon_number "1"; FPKM "0.0000000000"; frac "0.000000"; conf_lo "0.000000"; conf_hi "0.064208"; cov "0.000000";
Chr4	Cufflinks	exon	13576260	13576397	1	-	.	gene_id "CUFF.11144"; transcript_id "AT4G27050.4"; exon_number "2"; FPKM "0.0000000000"; frac "0.000000"; conf_lo "0.000000"; conf_hi "0.064208"; cov "0.000000";
Chr4	Cufflinks	exon	13576500	13577463	1	-	.	gene_id "CUFF.11144"; transcript_id "AT4G27050.4"; exon_number "3"; FPKM "0.0000000000"; frac "0.000000"; conf_lo "0.000000"; conf_hi "0.064208"; cov "0.000000";
Chr4	Cufflinks	exon	13577551	13577652	1	-	.	gene_id "CUFF.11144"; transcript_id "AT4G27050.4"; exon_number "4"; FPKM "0.0000000000"; frac "0.000000"; conf_lo "0.000000"; conf_hi "0.064208"; cov "0.000000";
Chr4	Cufflinks	exon	13577743	13577789	1	-	.	gene_id "CUFF.11144"; transcript_id "AT4G27050.4"; exon_number "5"; FPKM "0.0000000000"; frac "0.000000"; conf_lo "0.000000"; conf_hi "0.064208"; cov "0.000000";
Chr4	Cufflinks	exon	13577906	13578051	1	-	.	gene_id "CUFF.11144"; transcript_id "AT4G27050.4"; exon_number "6"; FPKM "0.0000000000"; frac "0.000000"; conf_lo "0.000000"; conf_hi "0.064208"; cov "0.000000";
Chr4	Cufflinks	transcript	13579080	13579310	1	+	.	gene_id "AT4G27052"; transcript_id "AT4G27052.1"; FPKM "0.0000000000"; frac "0.000000"; conf_lo "0.000000"; conf_hi "0.000000"; cov "0.000000"; full_read_support "no";
Chr4	Cufflinks	exon	13579080	13579310	1	+	.	gene_id "AT4G27052"; transcript_id "AT4G27052.1"; exon_number "1"; FPKM "0.0000000000"; frac "0.000000"; conf_lo "0.000000"; conf_hi "0.000000"; cov "0.000000";
Chr4	Cufflinks	transcript	13581401	13585155	1000	-	.	gene_id "AT4G27060"; transcript_id "AT4G27060.1"; FPKM "8.0319529259"; frac "1.000000"; conf_lo "7.174831"; conf_hi "8.889075"; cov "47.459633"; full_read_support "yes";
Chr4	Cufflinks	exon	13581401	13581778	1000	-	.	gene_id "AT4G27060"; transcript_id "AT4G27060.1"; exon_number "1"; FPKM "8.0319529259"; frac "1.000000"; conf_lo "7.174831"; conf_hi "8.889075"; cov "47.459633";
Chr4	Cufflinks	exon	13581873	13583354	1000	-	.	gene_id "AT4G27060"; transcript_id "AT4G27060.1"; exon_number "2"; FPKM "8.0319529259"; frac "1.000000"; conf_lo "7.174831"; conf_hi "8.889075"; cov "47.459633";
Chr4	Cufflinks	exon	13583831	13584022	1000	-	.	gene_id "AT4G27060"; transcript_id "AT4G27060.1"; exon_number "3"; FPKM "8.0319529259"; frac "1.000000"; conf_lo "7.174831"; conf_hi "8.889075"; cov "47.459633";
Chr4	Cufflinks	exon	13584348	13585155	1000	-	.	gene_id "AT4G27060"; transcript_id "AT4G27060.1"; exon_number "4"; FPKM "8.0319529259"; frac "1.000000"; conf_lo "7.174831"; conf_hi "8.889075"; cov "47.459633";
Chr4	Cufflinks	transcript	13586340	13588821	752	+	.	gene_id "CUFF.11145"; transcript_id "AT4G27070.1"; FPKM "5.8540008811"; frac "0.487179"; conf_lo "4.965736"; conf_hi "6.742266"; cov "34.595444"; full_read_support "yes";
Chr4	Cufflinks	exon	13586340	13586920	752	+	.	gene_id "CUFF.11145"; transcript_id "AT4G27070.1"; exon_number "1"; FPKM "5.8540008811"; frac "0.487179"; conf_lo "4.965736"; conf_hi "6.742266"; cov "34.595444";
Chr4	Cufflinks	exon	13587296	13587652	752	+	.	gene_id "CUFF.11145"; transcript_id "AT4G27070.1"; exon_number "2"; FPKM "5.8540008811"; frac "0.487179"; conf_lo "4.965736"; conf_hi "6.742266"; cov "34.595444";
Chr4	Cufflinks	exon	13587728	13588170	752	+	.	gene_id "CUFF.11145"; transcript_id "AT4G27070.1"; exon_number "3"; FPKM "5.8540008811"; frac "0.487179"; conf_lo "4.965736"; conf_hi "6.742266"; cov "34.595444";
Chr4	Cufflinks	exon	13588258	13588352	752	+	.	gene_id "CUFF.11145"; transcript_id "AT4G27070.1"; exon_number "4"; FPKM "5.8540008811"; frac "0.487179"; conf_lo "4.965736"; conf_hi "6.742266"; cov "34.595444";
Chr4	Cufflinks	exon	13588444	13588821	752	+	.	gene_id "CUFF.11145"; transcript_id "AT4G27070.1"; exon_number "5"; FPKM "5.8540008811"; frac "0.487179"; conf_lo "4.965736"; conf_hi "6.742266"; cov "34.595444";
Chr4	Cufflinks	transcript	13883223	13885052	1000	+	.	gene_id "CUFF.11145"; transcript_id "AT4G27880.1"; FPKM "7.7801566747"; frac "0.512821"; conf_lo "6.627200"; conf_hi "8.933113"; cov "45.978466"; full_read_support "yes";
Chr4	Cufflinks	exon	13883223	13883853	1000	+	.	gene_id "CUFF.11145"; transcript_id "AT4G27880.1"; exon_number "1"; FPKM "7.7801566747"; frac "0.512821"; conf_lo "6.627200"; conf_hi "8.933113"; cov "45.978466";
Chr4	Cufflinks	exon	13884089	13884475	1000	+	.	gene_id "CUFF.11145"; transcript_id "AT4G27880.1"; exon_number "2"; FPKM "7.7801566747"; frac "0.512821"; conf_lo "6.627200"; conf_hi "8.933113"; cov "45.978466";
Chr4	Cufflinks	exon	13884562	13885052	1000	+	.	gene_id "CUFF.11145"; transcript_id "AT4G27880.1"; exon_number "3"; FPKM "7.7801566747"; frac "0.512821"; conf_lo "6.627200"; conf_hi "8.933113"; cov "45.978466";
Chr4	Cufflinks	transcript	13589072	13593549	1000	+	.	gene_id "CUFF.11146"; transcript_id "AT4G27080.1"; FPKM "16.2816109642"; frac "0.328632"; conf_lo "14.658246"; conf_hi "17.904976"; cov "96.224953"; full_read_support "yes";
Chr4	Cufflinks	exon	13589072	13589196	1000	+	.	gene_id "CUFF.11146"; transcript_id "AT4G27080.1"; exon_number "1"; FPKM "16.2816109642"; frac "0.328632"; conf_lo "14.658246"; conf_hi "17.904976"; cov "96.224953";
Chr4	Cufflinks	exon	13589638	13589728	1000	+	.	gene_id "CUFF.11146"; transcript_id "AT4G27080.1"; exon_number "2"; FPKM "16.2816109642"; frac "0.328632"; conf_lo "14.658246"; conf_hi "17.904976"; cov "96.224953";
Chr4	Cufflinks	exon	13589892	13589986	1000	+	.	gene_id "CUFF.11146"; transcript_id "AT4G27080.1"; exon_number "3"; FPKM "16.2816109642"; frac "0.328632"; conf_lo "14.658246"; conf_hi "17.904976"; cov "96.224953";
Chr4	Cufflinks	exon	13590136	13590193	1000	+	.	gene_id "CUFF.11146"; transcript_id "AT4G27080.1"; exon_number "4"; FPKM "16.2816109642"; frac "0.328632"; conf_lo "14.658246"; conf_hi "17.904976"; cov "96.224953";
Chr4	Cufflinks	exon	13590501	13590685	1000	+	.	gene_id "CUFF.11146"; transcript_id "AT4G27080.1"; exon_number "5"; FPKM "16.2816109642"; frac "0.328632"; conf_lo "14.658246"; conf_hi "17.904976"; cov "96.224953";
Chr4	Cufflinks	exon	13590804	13590861	1000	+	.	gene_id "CUFF.11146"; transcript_id "AT4G27080.1"; exon_number "6"; FPKM "16.2816109642"; frac "0.328632"; conf_lo "14.658246"; conf_hi "17.904976"; cov "96.224953";
Chr4	Cufflinks	exon	13591228	13591268	1000	+	.	gene_id "CUFF.11146"; transcript_id "AT4G27080.1"; exon_number "7"; FPKM "16.2816109642"; frac "0.328632"; conf_lo "14.658246"; conf_hi "17.904976"; cov "96.224953";
Chr4	Cufflinks	exon	13591342	13591416	1000	+	.	gene_id "CUFF.11146"; transcript_id "AT4G27080.1"; exon_number "8"; FPKM "16.2816109642"; frac "0.328632"; conf_lo "14.658246"; conf_hi "17.904976"; cov "96.224953";
Chr4	Cufflinks	exon	13591938	13591994	1000	+	.	gene_id "CUFF.11146"; transcript_id "AT4G27080.1"; exon_number "9"; FPKM "16.2816109642"; frac "0.328632"; conf_lo "14.658246"; conf_hi "17.904976"; cov "96.224953";
Chr4	Cufflinks	exon	13592102	13592168	1000	+	.	gene_id "CUFF.11146"; transcript_id "AT4G27080.1"; exon_number "10"; FPKM "16.2816109642"; frac "0.328632"; conf_lo "14.658246"; conf_hi "17.904976"; cov "96.224953";
Chr4	Cufflinks	exon	13592290	13592433	1000	+	.	gene_id "CUFF.11146"; transcript_id "AT4G27080.1"; exon_number "11"; FPKM "16.2816109642"; frac "0.328632"; conf_lo "14.658246"; conf_hi "17.904976"; cov "96.224953";
Chr4	Cufflinks	exon	13592522	13592743	1000	+	.	gene_id "CUFF.11146"; transcript_id "AT4G27080.1"; exon_number "12"; FPKM "16.2816109642"; frac "0.328632"; conf_lo "14.658246"; conf_hi "17.904976"; cov "96.224953";
Chr4	Cufflinks	exon	13592829	13592981	1000	+	.	gene_id "CUFF.11146"; transcript_id "AT4G27080.1"; exon_number "13"; FPKM "16.2816109642"; frac "0.328632"; conf_lo "14.658246"; conf_hi "17.904976"; cov "96.224953";
Chr4	Cufflinks	exon	13593095	13593172	1000	+	.	gene_id "CUFF.11146"; transcript_id "AT4G27080.1"; exon_number "14"; FPKM "16.2816109642"; frac "0.328632"; conf_lo "14.658246"; conf_hi "17.904976"; cov "96.224953";
Chr4	Cufflinks	exon	13593258	13593549	1000	+	.	gene_id "CUFF.11146"; transcript_id "AT4G27080.1"; exon_number "15"; FPKM "16.2816109642"; frac "0.328632"; conf_lo "14.658246"; conf_hi "17.904976"; cov "96.224953";
Chr4	Cufflinks	transcript	13589072	13593585	1	+	.	gene_id "CUFF.11146"; transcript_id "AT4G27080.2"; FPKM "0.0000000000"; frac "0.000000"; conf_lo "0.000000"; conf_hi "0.058371"; cov "0.000000"; full_read_support "no";
Chr4	Cufflinks	exon	13589072	13589196	1	+	.	gene_id "CUFF.11146"; transcript_id "AT4G27080.2"; exon_number "1"; FPKM "0.0000000000"; frac "0.000000"; conf_lo "0.000000"; conf_hi "0.058371"; cov "0.000000";
Chr4	Cufflinks	exon	13589394	13589549	1	+	.	gene_id "CUFF.11146"; transcript_id "AT4G27080.2"; exon_number "2"; FPKM "0.0000000000"; frac "0.000000"; conf_lo "0.000000"; conf_hi "0.058371"; cov "0.000000";
Chr4	Cufflinks	exon	13589638	13589728	1	+	.	gene_id "CUFF.11146"; transcript_id "AT4G27080.2"; exon_number "3"; FPKM "0.0000000000"; frac "0.000000"; conf_lo "0.000000"; conf_hi "0.058371"; cov "0.000000";
Chr4	Cufflinks	exon	13589892	13589986	1	+	.	gene_id "CUFF.11146"; transcript_id "AT4G27080.2"; exon_number "4"; FPKM "0.0000000000"; frac "0.000000"; conf_lo "0.000000"; conf_hi "0.058371"; cov "0.000000";
Chr4	Cufflinks	exon	13590136	13590193	1	+	.	gene_id "CUFF.11146"; transcript_id "AT4G27080.2"; exon_number "5"; FPKM "0.0000000000"; frac "0.000000"; conf_lo "0.000000"; conf_hi "0.058371"; cov "0.000000";
Chr4	Cufflinks	exon	13590501	13590685	1	+	.	gene_id "CUFF.11146"; transcript_id "AT4G27080.2"; exon_number "6"; FPKM "0.0000000000"; frac "0.000000"; conf_lo "0.000000"; conf_hi "0.058371"; cov "0.000000";
Chr4	Cufflinks	exon	13590804	13590861	1	+	.	gene_id "CUFF.11146"; transcript_id "AT4G27080.2"; exon_number "7"; FPKM "0.0000000000"; frac "0.000000"; conf_lo "0.000000"; conf_hi "0.058371"; cov "0.000000";
Chr4	Cufflinks	exon	13591228	13591268	1	+	.	gene_id "CUFF.11146"; transcript_id "AT4G27080.2"; exon_number "8"; FPKM "0.0000000000"; frac "0.000000"; conf_lo "0.000000"; conf_hi "0.058371"; cov "0.000000";
Chr4	Cufflinks	exon	13591342	13591416	1	+	.	gene_id "CUFF.11146"; transcript_id "AT4G27080.2"; exon_number "9"; FPKM "0.0000000000"; frac "0.000000"; conf_lo "0.000000"; conf_hi "0.058371"; cov "0.000000";
Chr4	Cufflinks	exon	13591938	13591994	1	+	.	gene_id "CUFF.11146"; transcript_id "AT4G27080.2"; exon_number "10"; FPKM "0.0000000000"; frac "0.000000"; conf_lo "0.000000"; conf_hi "0.058371"; cov "0.000000";
Chr4	Cufflinks	exon	13592102	13592168	1	+	.	gene_id "CUFF.11146"; transcript_id "AT4G27080.2"; exon_number "11"; FPKM "0.0000000000"; frac "0.000000"; conf_lo "0.000000"; conf_hi "0.058371"; cov "0.000000";
Chr4	Cufflinks	exon	13592290	13592433	1	+	.	gene_id "CUFF.11146"; transcript_id "AT4G27080.2"; exon_number "12"; FPKM "0.0000000000"; frac "0.000000"; conf_lo "0.000000"; conf_hi "0.058371"; cov "0.000000";
Chr4	Cufflinks	exon	13592522	13592743	1	+	.	gene_id "CUFF.11146"; transcript_id "AT4G27080.2"; exon_number "13"; FPKM "0.0000000000"; frac "0.000000"; conf_lo "0.000000"; conf_hi "0.058371"; cov "0.000000";
Chr4	Cufflinks	exon	13592829	13592981	1	+	.	gene_id "CUFF.11146"; transcript_id "AT4G27080.2"; exon_number "14"; FPKM "0.0000000000"; frac "0.000000"; conf_lo "0.000000"; conf_hi "0.058371"; cov "0.000000";
Chr4	Cufflinks	exon	13593095	13593172	1	+	.	gene_id "CUFF.11146"; transcript_id "AT4G27080.2"; exon_number "15"; FPKM "0.0000000000"; frac "0.000000"; conf_lo "0.000000"; conf_hi "0.058371"; cov "0.000000";
Chr4	Cufflinks	exon	13593258	13593585	1	+	.	gene_id "CUFF.11146"; transcript_id "AT4G27080.2"; exon_number "16"; FPKM "0.0000000000"; frac "0.000000"; conf_lo "0.000000"; conf_hi "0.058371"; cov "0.000000";
Chr4	Cufflinks	transcript	13750440	13751905	1000	-	.	gene_id "CUFF.11147"; transcript_id "AT4G27520.1"; FPKM "43.9899648479"; frac "0.671368"; conf_lo "40.660304"; conf_hi "47.319626"; cov "259.982400"; full_read_support "yes";
Chr4	Cufflinks	exon	13750440	13751530	1000	-	.	gene_id "CUFF.11147"; transcript_id "AT4G27520.1"; exon_number "1"; FPKM "43.9899648479"; frac "0.671368"; conf_lo "40.660304"; conf_hi "47.319626"; cov "259.982400";
Chr4	Cufflinks	exon	13751633	13751905	1000	-	.	gene_id "CUFF.11147"; transcript_id "AT4G27520.1"; exon_number "2"; FPKM "43.9899648479"; frac "0.671368"; conf_lo "40.660304"; conf_hi "47.319626"; cov "259.982400";
Chr4	Cufflinks	transcript	13593905	13595252	1000	-	.	gene_id "CUFF.11148"; transcript_id "AT4G27090.1"; FPKM "678.2635438249"; frac "1.000000"; conf_lo "645.425036"; conf_hi "711.102051"; cov "4006.980526"; full_read_support "yes";
Chr4	Cufflinks	exon	13593905	13594160	1000	-	.	gene_id "CUFF.11148"; transcript_id "AT4G27090.1"; exon_number "1"; FPKM "678.2635438249"; frac "1.000000"; conf_lo "645.425036"; conf_hi "711.102051"; cov "4006.980526";
Chr4	Cufflinks	exon	13594255	13594367	1000	-	.	gene_id "CUFF.11148"; transcript_id "AT4G27090.1"; exon_number "2"; FPKM "678.2635438249"; frac "1.000000"; conf_lo "645.425036"; conf_hi "711.102051"; cov "4006.980526";
Chr4	Cufflinks	exon	13594436	13594565	1000	-	.	gene_id "CUFF.11148"; transcript_id "AT4G27090.1"; exon_number "3"; FPKM "678.2635438249"; frac "1.000000"; conf_lo "645.425036"; conf_hi "711.102051"; cov "4006.980526";
Chr4	Cufflinks	exon	13594858	13594959	1000	-	.	gene_id "CUFF.11148"; transcript_id "AT4G27090.1"; exon_number "4"; FPKM "678.2635438249"; frac "1.000000"; conf_lo "645.425036"; conf_hi "711.102051"; cov "4006.980526";
Chr4	Cufflinks	exon	13595185	13595252	1000	-	.	gene_id "CUFF.11148"; transcript_id "AT4G27090.1"; exon_number "5"; FPKM "678.2635438249"; frac "1.000000"; conf_lo "645.425036"; conf_hi "711.102051"; cov "4006.980526";
Chr4	Cufflinks	transcript	13595502	13598565	793	+	.	gene_id "CUFF.11149"; transcript_id "CUFF.11149.1"; FPKM "1.2605840396"; frac "0.425987"; conf_lo "0.796690"; conf_hi "1.724479"; cov "7.450336"; full_read_support "yes";
Chr4	Cufflinks	exon	13595502	13595934	793	+	.	gene_id "CUFF.11149"; transcript_id "CUFF.11149.1"; exon_number "1"; FPKM "1.2605840396"; frac "0.425987"; conf_lo "0.796690"; conf_hi "1.724479"; cov "7.450336";
Chr4	Cufflinks	exon	13596543	13596638	793	+	.	gene_id "CUFF.11149"; transcript_id "CUFF.11149.1"; exon_number "2"; FPKM "1.2605840396"; frac "0.425987"; conf_lo "0.796690"; conf_hi "1.724479"; cov "7.450336";
Chr4	Cufflinks	exon	13596746	13596849	793	+	.	gene_id "CUFF.11149"; transcript_id "CUFF.11149.1"; exon_number "3"; FPKM "1.2605840396"; frac "0.425987"; conf_lo "0.796690"; conf_hi "1.724479"; cov "7.450336";
Chr4	Cufflinks	exon	13596975	13597114	793	+	.	gene_id "CUFF.11149"; transcript_id "CUFF.11149.1"; exon_number "4"; FPKM "1.2605840396"; frac "0.425987"; conf_lo "0.796690"; conf_hi "1.724479"; cov "7.450336";
Chr4	Cufflinks	exon	13597207	13597515	793	+	.	gene_id "CUFF.11149"; transcript_id "CUFF.11149.1"; exon_number "5"; FPKM "1.2605840396"; frac "0.425987"; conf_lo "0.796690"; conf_hi "1.724479"; cov "7.450336";
Chr4	Cufflinks	exon	13597606	13597694	793	+	.	gene_id "CUFF.11149"; transcript_id "CUFF.11149.1"; exon_number "6"; FPKM "1.2605840396"; frac "0.425987"; conf_lo "0.796690"; conf_hi "1.724479"; cov "7.450336";
Chr4	Cufflinks	exon	13597809	13597914	793	+	.	gene_id "CUFF.11149"; transcript_id "CUFF.11149.1"; exon_number "7"; FPKM "1.2605840396"; frac "0.425987"; conf_lo "0.796690"; conf_hi "1.724479"; cov "7.450336";
Chr4	Cufflinks	exon	13597999	13598096	793	+	.	gene_id "CUFF.11149"; transcript_id "CUFF.11149.1"; exon_number "8"; FPKM "1.2605840396"; frac "0.425987"; conf_lo "0.796690"; conf_hi "1.724479"; cov "7.450336";
Chr4	Cufflinks	exon	13598169	13598565	793	+	.	gene_id "CUFF.11149"; transcript_id "CUFF.11149.1"; exon_number "9"; FPKM "1.2605840396"; frac "0.425987"; conf_lo "0.796690"; conf_hi "1.724479"; cov "7.450336";
Chr4	Cufflinks	transcript	13595561	13598565	1	+	.	gene_id "CUFF.11149"; transcript_id "AT4G27100.1"; FPKM "0.0000000000"; frac "0.000000"; conf_lo "0.000000"; conf_hi "0.070895"; cov "0.000000"; full_read_support "yes";
Chr4	Cufflinks	exon	13595561	13595934	1	+	.	gene_id "CUFF.11149"; transcript_id "AT4G27100.1"; exon_number "1"; FPKM "0.0000000000"; frac "0.000000"; conf_lo "0.000000"; conf_hi "0.070895"; cov "0.000000";
Chr4	Cufflinks	exon	13596543	13596638	1	+	.	gene_id "CUFF.11149"; transcript_id "AT4G27100.1"; exon_number "2"; FPKM "0.0000000000"; frac "0.000000"; conf_lo "0.000000"; conf_hi "0.070895"; cov "0.000000";
Chr4	Cufflinks	exon	13596746	13596849	1	+	.	gene_id "CUFF.11149"; transcript_id "AT4G27100.1"; exon_number "3"; FPKM "0.0000000000"; frac "0.000000"; conf_lo "0.000000"; conf_hi "0.070895"; cov "0.000000";
Chr4	Cufflinks	exon	13596975	13597114	1	+	.	gene_id "CUFF.11149"; transcript_id "AT4G27100.1"; exon_number "4"; FPKM "0.0000000000"; frac "0.000000"; conf_lo "0.000000"; conf_hi "0.070895"; cov "0.000000";
Chr4	Cufflinks	exon	13597207	13597305	1	+	.	gene_id "CUFF.11149"; transcript_id "AT4G27100.1"; exon_number "5"; FPKM "0.0000000000"; frac "0.000000"; conf_lo "0.000000"; conf_hi "0.070895"; cov "0.000000";
Chr4	Cufflinks	exon	13597393	13597515	1	+	.	gene_id "CUFF.11149"; transcript_id "AT4G27100.1"; exon_number "6"; FPKM "0.0000000000"; frac "0.000000"; conf_lo "0.000000"; conf_hi "0.070895"; cov "0.000000";
Chr4	Cufflinks	exon	13597606	13597694	1	+	.	gene_id "CUFF.11149"; transcript_id "AT4G27100.1"; exon_number "7"; FPKM "0.0000000000"; frac "0.000000"; conf_lo "0.000000"; conf_hi "0.070895"; cov "0.000000";
Chr4	Cufflinks	exon	13597809	13597914	1	+	.	gene_id "CUFF.11149"; transcript_id "AT4G27100.1"; exon_number "8"; FPKM "0.0000000000"; frac "0.000000"; conf_lo "0.000000"; conf_hi "0.070895"; cov "0.000000";
Chr4	Cufflinks	exon	13597999	13598096	1	+	.	gene_id "CUFF.11149"; transcript_id "AT4G27100.1"; exon_number "9"; FPKM "0.0000000000"; frac "0.000000"; conf_lo "0.000000"; conf_hi "0.070895"; cov "0.000000";
Chr4	Cufflinks	exon	13598169	13598565	1	+	.	gene_id "CUFF.11149"; transcript_id "AT4G27100.1"; exon_number "10"; FPKM "0.0000000000"; frac "0.000000"; conf_lo "0.000000"; conf_hi "0.070895"; cov "0.000000";
Chr4	Cufflinks	transcript	13595561	13598915	1000	+	.	gene_id "CUFF.11149"; transcript_id "AT4G27100.2"; FPKM "1.5887993360"; frac "0.574013"; conf_lo "1.087761"; conf_hi "2.089837"; cov "9.390163"; full_read_support "yes";
Chr4	Cufflinks	exon	13595561	13595934	1000	+	.	gene_id "CUFF.11149"; transcript_id "AT4G27100.2"; exon_number "1"; FPKM "1.5887993360"; frac "0.574013"; conf_lo "1.087761"; conf_hi "2.089837"; cov "9.390163";
Chr4	Cufflinks	exon	13596543	13596638	1000	+	.	gene_id "CUFF.11149"; transcript_id "AT4G27100.2"; exon_number "2"; FPKM "1.5887993360"; frac "0.574013"; conf_lo "1.087761"; conf_hi "2.089837"; cov "9.390163";
Chr4	Cufflinks	exon	13596746	13596849	1000	+	.	gene_id "CUFF.11149"; transcript_id "AT4G27100.2"; exon_number "3"; FPKM "1.5887993360"; frac "0.574013"; conf_lo "1.087761"; conf_hi "2.089837"; cov "9.390163";
Chr4	Cufflinks	exon	13596975	13597114	1000	+	.	gene_id "CUFF.11149"; transcript_id "AT4G27100.2"; exon_number "4"; FPKM "1.5887993360"; frac "0.574013"; conf_lo "1.087761"; conf_hi "2.089837"; cov "9.390163";
Chr4	Cufflinks	exon	13597207	13597305	1000	+	.	gene_id "CUFF.11149"; transcript_id "AT4G27100.2"; exon_number "5"; FPKM "1.5887993360"; frac "0.574013"; conf_lo "1.087761"; conf_hi "2.089837"; cov "9.390163";
Chr4	Cufflinks	exon	13597393	13597515	1000	+	.	gene_id "CUFF.11149"; transcript_id "AT4G27100.2"; exon_number "6"; FPKM "1.5887993360"; frac "0.574013"; conf_lo "1.087761"; conf_hi "2.089837"; cov "9.390163";
Chr4	Cufflinks	exon	13597606	13597694	1000	+	.	gene_id "CUFF.11149"; transcript_id "AT4G27100.2"; exon_number "7"; FPKM "1.5887993360"; frac "0.574013"; conf_lo "1.087761"; conf_hi "2.089837"; cov "9.390163";
Chr4	Cufflinks	exon	13597809	13597914	1000	+	.	gene_id "CUFF.11149"; transcript_id "AT4G27100.2"; exon_number "8"; FPKM "1.5887993360"; frac "0.574013"; conf_lo "1.087761"; conf_hi "2.089837"; cov "9.390163";
Chr4	Cufflinks	exon	13597999	13598096	1000	+	.	gene_id "CUFF.11149"; transcript_id "AT4G27100.2"; exon_number "9"; FPKM "1.5887993360"; frac "0.574013"; conf_lo "1.087761"; conf_hi "2.089837"; cov "9.390163";
Chr4	Cufflinks	exon	13598169	13598513	1000	+	.	gene_id "CUFF.11149"; transcript_id "AT4G27100.2"; exon_number "10"; FPKM "1.5887993360"; frac "0.574013"; conf_lo "1.087761"; conf_hi "2.089837"; cov "9.390163";
Chr4	Cufflinks	exon	13598609	13598915	1000	+	.	gene_id "CUFF.11149"; transcript_id "AT4G27100.2"; exon_number "11"; FPKM "1.5887993360"; frac "0.574013"; conf_lo "1.087761"; conf_hi "2.089837"; cov "9.390163";
Chr4	Cufflinks	transcript	13599126	13601552	1	-	.	gene_id "AT4G27110"; transcript_id "AT4G27110.1"; FPKM "0.0000000000"; frac "0.000000"; conf_lo "0.000000"; conf_hi "0.000000"; cov "0.000000"; full_read_support "no";
Chr4	Cufflinks	exon	13599126	13600195	1	-	.	gene_id "AT4G27110"; transcript_id "AT4G27110.1"; exon_number "1"; FPKM "0.0000000000"; frac "0.000000"; conf_lo "0.000000"; conf_hi "0.000000"; cov "0.000000";
Chr4	Cufflinks	exon	13600283	13600615	1	-	.	gene_id "AT4G27110"; transcript_id "AT4G27110.1"; exon_number "2"; FPKM "0.0000000000"; frac "0.000000"; conf_lo "0.000000"; conf_hi "0.000000"; cov "0.000000";
Chr4	Cufflinks	exon	13600706	13600851	1	-	.	gene_id "AT4G27110"; transcript_id "AT4G27110.1"; exon_number "3"; FPKM "0.0000000000"; frac "0.000000"; conf_lo "0.000000"; conf_hi "0.000000"; cov "0.000000";
Chr4	Cufflinks	exon	13600954	13601552	1	-	.	gene_id "AT4G27110"; transcript_id "AT4G27110.1"; exon_number "4"; FPKM "0.0000000000"; frac "0.000000"; conf_lo "0.000000"; conf_hi "0.000000"; cov "0.000000";
Chr4	Cufflinks	transcript	13601970	13604339	1	-	.	gene_id "CUFF.11150"; transcript_id "AT4G27120.1"; FPKM "0.0000000000"; frac "0.000000"; conf_lo "0.000000"; conf_hi "0.096255"; cov "0.000000"; full_read_support "yes";
Chr4	Cufflinks	exon	13601970	13602421	1	-	.	gene_id "CUFF.11150"; transcript_id "AT4G27120.1"; exon_number "1"; FPKM "0.0000000000"; frac "0.000000"; conf_lo "0.000000"; conf_hi "0.096255"; cov "0.000000";
Chr4	Cufflinks	exon	13602587	13602623	1	-	.	gene_id "CUFF.11150"; transcript_id "AT4G27120.1"; exon_number "2"; FPKM "0.0000000000"; frac "0.000000"; conf_lo "0.000000"; conf_hi "0.096255"; cov "0.000000";
Chr4	Cufflinks	exon	13602712	13602768	1	-	.	gene_id "CUFF.11150"; transcript_id "AT4G27120.1"; exon_number "3"; FPKM "0.0000000000"; frac "0.000000"; conf_lo "0.000000"; conf_hi "0.096255"; cov "0.000000";
Chr4	Cufflinks	exon	13602983	13603141	1	-	.	gene_id "CUFF.11150"; transcript_id "AT4G27120.1"; exon_number "4"; FPKM "0.0000000000"; frac "0.000000"; conf_lo "0.000000"; conf_hi "0.096255"; cov "0.000000";
Chr4	Cufflinks	exon	13603229	13603330	1	-	.	gene_id "CUFF.11150"; transcript_id "AT4G27120.1"; exon_number "5"; FPKM "0.0000000000"; frac "0.000000"; conf_lo "0.000000"; conf_hi "0.096255"; cov "0.000000";
Chr4	Cufflinks	exon	13603520	13603629	1	-	.	gene_id "CUFF.11150"; transcript_id "AT4G27120.1"; exon_number "6"; FPKM "0.0000000000"; frac "0.000000"; conf_lo "0.000000"; conf_hi "0.096255"; cov "0.000000";
Chr4	Cufflinks	exon	13603908	13604007	1	-	.	gene_id "CUFF.11150"; transcript_id "AT4G27120.1"; exon_number "7"; FPKM "0.0000000000"; frac "0.000000"; conf_lo "0.000000"; conf_hi "0.096255"; cov "0.000000";
Chr4	Cufflinks	exon	13604108	13604339	1	-	.	gene_id "CUFF.11150"; transcript_id "AT4G27120.1"; exon_number "8"; FPKM "0.0000000000"; frac "0.000000"; conf_lo "0.000000"; conf_hi "0.096255"; cov "0.000000";
Chr4	Cufflinks	transcript	13601970	13604427	1	-	.	gene_id "CUFF.11150"; transcript_id "AT4G27120.2"; FPKM "0.0000000000"; frac "0.000000"; conf_lo "0.000000"; conf_hi "0.097084"; cov "0.000000"; full_read_support "yes";
Chr4	Cufflinks	exon	13601970	13602421	1	-	.	gene_id "CUFF.11150"; transcript_id "AT4G27120.2"; exon_number "1"; FPKM "0.0000000000"; frac "0.000000"; conf_lo "0.000000"; conf_hi "0.097084"; cov "0.000000";
Chr4	Cufflinks	exon	13602587	13602623	1	-	.	gene_id "CUFF.11150"; transcript_id "AT4G27120.2"; exon_number "2"; FPKM "0.0000000000"; frac "0.000000"; conf_lo "0.000000"; conf_hi "0.097084"; cov "0.000000";
Chr4	Cufflinks	exon	13602712	13602768	1	-	.	gene_id "CUFF.11150"; transcript_id "AT4G27120.2"; exon_number "3"; FPKM "0.0000000000"; frac "0.000000"; conf_lo "0.000000"; conf_hi "0.097084"; cov "0.000000";
Chr4	Cufflinks	exon	13602983	13603141	1	-	.	gene_id "CUFF.11150"; transcript_id "AT4G27120.2"; exon_number "4"; FPKM "0.0000000000"; frac "0.000000"; conf_lo "0.000000"; conf_hi "0.097084"; cov "0.000000";
Chr4	Cufflinks	exon	13603229	13603330	1	-	.	gene_id "CUFF.11150"; transcript_id "AT4G27120.2"; exon_number "5"; FPKM "0.0000000000"; frac "0.000000"; conf_lo "0.000000"; conf_hi "0.097084"; cov "0.000000";
Chr4	Cufflinks	exon	13603520	13603629	1	-	.	gene_id "CUFF.11150"; transcript_id "AT4G27120.2"; exon_number "6"; FPKM "0.0000000000"; frac "0.000000"; conf_lo "0.000000"; conf_hi "0.097084"; cov "0.000000";
Chr4	Cufflinks	exon	13603908	13604007	1	-	.	gene_id "CUFF.11150"; transcript_id "AT4G27120.2"; exon_number "7"; FPKM "0.0000000000"; frac "0.000000"; conf_lo "0.000000"; conf_hi "0.097084"; cov "0.000000";
Chr4	Cufflinks	exon	13604108	13604234	1	-	.	gene_id "CUFF.11150"; transcript_id "AT4G27120.2"; exon_number "8"; FPKM "0.0000000000"; frac "0.000000"; conf_lo "0.000000"; conf_hi "0.097084"; cov "0.000000";
Chr4	Cufflinks	exon	13604332	13604427	1	-	.	gene_id "CUFF.11150"; transcript_id "AT4G27120.2"; exon_number "9"; FPKM "0.0000000000"; frac "0.000000"; conf_lo "0.000000"; conf_hi "0.097084"; cov "0.000000";
Chr4	Cufflinks	transcript	13604558	13606448	1000	-	.	gene_id "CUFF.11150"; transcript_id "AT4G27130.1"; FPKM "84.0580849542"; frac "1.000000"; conf_lo "77.839186"; conf_hi "90.276984"; cov "496.634256"; full_read_support "yes";
Chr4	Cufflinks	exon	13604558	13604858	1000	-	.	gene_id "CUFF.11150"; transcript_id "AT4G27130.1"; exon_number "1"; FPKM "84.0580849542"; frac "1.000000"; conf_lo "77.839186"; conf_hi "90.276984"; cov "496.634256";
Chr4	Cufflinks	exon	13604939	13604992	1000	-	.	gene_id "CUFF.11150"; transcript_id "AT4G27130.1"; exon_number "2"; FPKM "84.0580849542"; frac "1.000000"; conf_lo "77.839186"; conf_hi "90.276984"; cov "496.634256";
Chr4	Cufflinks	exon	13605117	13605322	1000	-	.	gene_id "CUFF.11150"; transcript_id "AT4G27130.1"; exon_number "3"; FPKM "84.0580849542"; frac "1.000000"; conf_lo "77.839186"; conf_hi "90.276984"; cov "496.634256";
Chr4	Cufflinks	exon	13605489	13605569	1000	-	.	gene_id "CUFF.11150"; transcript_id "AT4G27130.1"; exon_number "4"; FPKM "84.0580849542"; frac "1.000000"; conf_lo "77.839186"; conf_hi "90.276984"; cov "496.634256";
Chr4	Cufflinks	exon	13606243	13606448	1000	-	.	gene_id "CUFF.11150"; transcript_id "AT4G27130.1"; exon_number "5"; FPKM "84.0580849542"; frac "1.000000"; conf_lo "77.839186"; conf_hi "90.276984"; cov "496.634256";
Chr4	Cufflinks	transcript	13607329	13608031	1000	+	.	gene_id "AT4G27140"; transcript_id "AT4G27140.1"; FPKM "0.2996024795"; frac "1.000000"; conf_lo "0.000000"; conf_hi "0.645554"; cov "1.772067"; full_read_support "yes";
Chr4	Cufflinks	exon	13607329	13608031	1000	+	.	gene_id "AT4G27140"; transcript_id "AT4G27140.1"; exon_number "1"; FPKM "0.2996024795"; frac "1.000000"; conf_lo "0.000000"; conf_hi "0.645554"; cov "1.772067";
Chr4	Cufflinks	transcript	13609341	13610075	1	+	.	gene_id "AT4G27150"; transcript_id "AT4G27150.1"; FPKM "0.0000000000"; frac "0.000000"; conf_lo "0.000000"; conf_hi "0.000000"; cov "0.000000"; full_read_support "no";
Chr4	Cufflinks	exon	13609341	13610075	1	+	.	gene_id "AT4G27150"; transcript_id "AT4G27150.1"; exon_number "1"; FPKM "0.0000000000"; frac "0.000000"; conf_lo "0.000000"; conf_hi "0.000000"; cov "0.000000";
Chr4	Cufflinks	transcript	13611796	13612563	1	+	.	gene_id "AT4G27160"; transcript_id "AT4G27160.1"; FPKM "0.0000000000"; frac "0.000000"; conf_lo "0.000000"; conf_hi "0.000000"; cov "0.000000"; full_read_support "no";
Chr4	Cufflinks	exon	13611796	13612563	1	+	.	gene_id "AT4G27160"; transcript_id "AT4G27160.1"; exon_number "1"; FPKM "0.0000000000"; frac "0.000000"; conf_lo "0.000000"; conf_hi "0.000000"; cov "0.000000";
Chr4	Cufflinks	transcript	13613596	13614283	1000	+	.	gene_id "AT4G27170"; transcript_id "AT4G27170.1"; FPKM "0.3087200353"; frac "1.000000"; conf_lo "0.000000"; conf_hi "0.665199"; cov "1.781359"; full_read_support "yes";
Chr4	Cufflinks	exon	13613596	13614283	1000	+	.	gene_id "AT4G27170"; transcript_id "AT4G27170.1"; exon_number "1"; FPKM "0.3087200353"; frac "1.000000"; conf_lo "0.000000"; conf_hi "0.665199"; cov "1.781359";
Chr4	Cufflinks	transcript	13614799	13619199	229	-	.	gene_id "CUFF.11151"; transcript_id "CUFF.11151.1"; FPKM "0.8573526906"; frac "0.188892"; conf_lo "0.535901"; conf_hi "1.178804"; cov "5.064878"; full_read_support "no";
Chr4	Cufflinks	exon	13614799	13615236	229	-	.	gene_id "CUFF.11151"; transcript_id "CUFF.11151.1"; exon_number "1"; FPKM "0.8573526906"; frac "0.188892"; conf_lo "0.535901"; conf_hi "1.178804"; cov "5.064878";
Chr4	Cufflinks	exon	13615317	13615421	229	-	.	gene_id "CUFF.11151"; transcript_id "CUFF.11151.1"; exon_number "2"; FPKM "0.8573526906"; frac "0.188892"; conf_lo "0.535901"; conf_hi "1.178804"; cov "5.064878";
Chr4	Cufflinks	exon	13615509	13615613	229	-	.	gene_id "CUFF.11151"; transcript_id "CUFF.11151.1"; exon_number "3"; FPKM "0.8573526906"; frac "0.188892"; conf_lo "0.535901"; conf_hi "1.178804"; cov "5.064878";
Chr4	Cufflinks	exon	13615707	13615788	229	-	.	gene_id "CUFF.11151"; transcript_id "CUFF.11151.1"; exon_number "4"; FPKM "0.8573526906"; frac "0.188892"; conf_lo "0.535901"; conf_hi "1.178804"; cov "5.064878";
Chr4	Cufflinks	exon	13615877	13616085	229	-	.	gene_id "CUFF.11151"; transcript_id "CUFF.11151.1"; exon_number "5"; FPKM "0.8573526906"; frac "0.188892"; conf_lo "0.535901"; conf_hi "1.178804"; cov "5.064878";
Chr4	Cufflinks	exon	13616161	13616322	229	-	.	gene_id "CUFF.11151"; transcript_id "CUFF.11151.1"; exon_number "6"; FPKM "0.8573526906"; frac "0.188892"; conf_lo "0.535901"; conf_hi "1.178804"; cov "5.064878";
Chr4	Cufflinks	exon	13616507	13616616	229	-	.	gene_id "CUFF.11151"; transcript_id "CUFF.11151.1"; exon_number "7"; FPKM "0.8573526906"; frac "0.188892"; conf_lo "0.535901"; conf_hi "1.178804"; cov "5.064878";
Chr4	Cufflinks	exon	13616693	13616831	229	-	.	gene_id "CUFF.11151"; transcript_id "CUFF.11151.1"; exon_number "8"; FPKM "0.8573526906"; frac "0.188892"; conf_lo "0.535901"; conf_hi "1.178804"; cov "5.064878";
Chr4	Cufflinks	exon	13616918	13617064	229	-	.	gene_id "CUFF.11151"; transcript_id "CUFF.11151.1"; exon_number "9"; FPKM "0.8573526906"; frac "0.188892"; conf_lo "0.535901"; conf_hi "1.178804"; cov "5.064878";
Chr4	Cufflinks	exon	13617152	13617498	229	-	.	gene_id "CUFF.11151"; transcript_id "CUFF.11151.1"; exon_number "10"; FPKM "0.8573526906"; frac "0.188892"; conf_lo "0.535901"; conf_hi "1.178804"; cov "5.064878";
Chr4	Cufflinks	exon	13617580	13617783	229	-	.	gene_id "CUFF.11151"; transcript_id "CUFF.11151.1"; exon_number "11"; FPKM "0.8573526906"; frac "0.188892"; conf_lo "0.535901"; conf_hi "1.178804"; cov "5.064878";
Chr4	Cufflinks	exon	13617857	13618164	229	-	.	gene_id "CUFF.11151"; transcript_id "CUFF.11151.1"; exon_number "12"; FPKM "0.8573526906"; frac "0.188892"; conf_lo "0.535901"; conf_hi "1.178804"; cov "5.064878";
Chr4	Cufflinks	exon	13618262	13618797	229	-	.	gene_id "CUFF.11151"; transcript_id "CUFF.11151.1"; exon_number "13"; FPKM "0.8573526906"; frac "0.188892"; conf_lo "0.535901"; conf_hi "1.178804"; cov "5.064878";
Chr4	Cufflinks	exon	13619092	13619199	229	-	.	gene_id "CUFF.11151"; transcript_id "CUFF.11151.1"; exon_number "14"; FPKM "0.8573526906"; frac "0.188892"; conf_lo "0.535901"; conf_hi "1.178804"; cov "5.064878";
Chr4	Cufflinks	transcript	13614856	13619156	1000	-	.	gene_id "CUFF.11151"; transcript_id "AT4G27180.1"; FPKM "3.7285523765"; frac "0.707840"; conf_lo "3.090631"; conf_hi "4.366474"; cov "22.026715"; full_read_support "yes";
Chr4	Cufflinks	exon	13614856	13615236	1000	-	.	gene_id "CUFF.11151"; transcript_id "AT4G27180.1"; exon_number "1"; FPKM "3.7285523765"; frac "0.707840"; conf_lo "3.090631"; conf_hi "4.366474"; cov "22.026715";
Chr4	Cufflinks	exon	13615317	13615421	1000	-	.	gene_id "CUFF.11151"; transcript_id "AT4G27180.1"; exon_number "2"; FPKM "3.7285523765"; frac "0.707840"; conf_lo "3.090631"; conf_hi "4.366474"; cov "22.026715";
Chr4	Cufflinks	exon	13615509	13615613	1000	-	.	gene_id "CUFF.11151"; transcript_id "AT4G27180.1"; exon_number "3"; FPKM "3.7285523765"; frac "0.707840"; conf_lo "3.090631"; conf_hi "4.366474"; cov "22.026715";
Chr4	Cufflinks	exon	13615707	13615788	1000	-	.	gene_id "CUFF.11151"; transcript_id "AT4G27180.1"; exon_number "4"; FPKM "3.7285523765"; frac "0.707840"; conf_lo "3.090631"; conf_hi "4.366474"; cov "22.026715";
Chr4	Cufflinks	exon	13615877	13616085	1000	-	.	gene_id "CUFF.11151"; transcript_id "AT4G27180.1"; exon_number "5"; FPKM "3.7285523765"; frac "0.707840"; conf_lo "3.090631"; conf_hi "4.366474"; cov "22.026715";
Chr4	Cufflinks	exon	13616161	13616322	1000	-	.	gene_id "CUFF.11151"; transcript_id "AT4G27180.1"; exon_number "6"; FPKM "3.7285523765"; frac "0.707840"; conf_lo "3.090631"; conf_hi "4.366474"; cov "22.026715";
Chr4	Cufflinks	exon	13616507	13616616	1000	-	.	gene_id "CUFF.11151"; transcript_id "AT4G27180.1"; exon_number "7"; FPKM "3.7285523765"; frac "0.707840"; conf_lo "3.090631"; conf_hi "4.366474"; cov "22.026715";
Chr4	Cufflinks	exon	13616693	13616831	1000	-	.	gene_id "CUFF.11151"; transcript_id "AT4G27180.1"; exon_number "8"; FPKM "3.7285523765"; frac "0.707840"; conf_lo "3.090631"; conf_hi "4.366474"; cov "22.026715";
Chr4	Cufflinks	exon	13616918	13617064	1000	-	.	gene_id "CUFF.11151"; transcript_id "AT4G27180.1"; exon_number "9"; FPKM "3.7285523765"; frac "0.707840"; conf_lo "3.090631"; conf_hi "4.366474"; cov "22.026715";
Chr4	Cufflinks	exon	13617152	13617226	1000	-	.	gene_id "CUFF.11151"; transcript_id "AT4G27180.1"; exon_number "10"; FPKM "3.7285523765"; frac "0.707840"; conf_lo "3.090631"; conf_hi "4.366474"; cov "22.026715";
Chr4	Cufflinks	exon	13617322	13617498	1000	-	.	gene_id "CUFF.11151"; transcript_id "AT4G27180.1"; exon_number "11"; FPKM "3.7285523765"; frac "0.707840"; conf_lo "3.090631"; conf_hi "4.366474"; cov "22.026715";
Chr4	Cufflinks	exon	13617580	13617783	1000	-	.	gene_id "CUFF.11151"; transcript_id "AT4G27180.1"; exon_number "12"; FPKM "3.7285523765"; frac "0.707840"; conf_lo "3.090631"; conf_hi "4.366474"; cov "22.026715";
Chr4	Cufflinks	exon	13617857	13617976	1000	-	.	gene_id "CUFF.11151"; transcript_id "AT4G27180.1"; exon_number "13"; FPKM "3.7285523765"; frac "0.707840"; conf_lo "3.090631"; conf_hi "4.366474"; cov "22.026715";
Chr4	Cufflinks	exon	13618055	13618164	1000	-	.	gene_id "CUFF.11151"; transcript_id "AT4G27180.1"; exon_number "14"; FPKM "3.7285523765"; frac "0.707840"; conf_lo "3.090631"; conf_hi "4.366474"; cov "22.026715";
Chr4	Cufflinks	exon	13618262	13618406	1000	-	.	gene_id "CUFF.11151"; transcript_id "AT4G27180.1"; exon_number "15"; FPKM "3.7285523765"; frac "0.707840"; conf_lo "3.090631"; conf_hi "4.366474"; cov "22.026715";
Chr4	Cufflinks	exon	13618522	13618797	1000	-	.	gene_id "CUFF.11151"; transcript_id "AT4G27180.1"; exon_number "16"; FPKM "3.7285523765"; frac "0.707840"; conf_lo "3.090631"; conf_hi "4.366474"; cov "22.026715";
Chr4	Cufflinks	exon	13619092	13619156	1000	-	.	gene_id "CUFF.11151"; transcript_id "AT4G27180.1"; exon_number "17"; FPKM "3.7285523765"; frac "0.707840"; conf_lo "3.090631"; conf_hi "4.366474"; cov "22.026715";
Chr4	Cufflinks	transcript	13615609	13619199	171	-	.	gene_id "CUFF.11151"; transcript_id "CUFF.11151.3"; FPKM "0.6394793636"; frac "0.103268"; conf_lo "0.320144"; conf_hi "0.958815"; cov "3.777774"; full_read_support "yes";
Chr4	Cufflinks	exon	13615609	13616085	171	-	.	gene_id "CUFF.11151"; transcript_id "CUFF.11151.3"; exon_number "1"; FPKM "0.6394793636"; frac "0.103268"; conf_lo "0.320144"; conf_hi "0.958815"; cov "3.777774";
Chr4	Cufflinks	exon	13616161	13616322	171	-	.	gene_id "CUFF.11151"; transcript_id "CUFF.11151.3"; exon_number "2"; FPKM "0.6394793636"; frac "0.103268"; conf_lo "0.320144"; conf_hi "0.958815"; cov "3.777774";
Chr4	Cufflinks	exon	13616507	13616633	171	-	.	gene_id "CUFF.11151"; transcript_id "CUFF.11151.3"; exon_number "3"; FPKM "0.6394793636"; frac "0.103268"; conf_lo "0.320144"; conf_hi "0.958815"; cov "3.777774";
Chr4	Cufflinks	exon	13616710	13616831	171	-	.	gene_id "CUFF.11151"; transcript_id "CUFF.11151.3"; exon_number "4"; FPKM "0.6394793636"; frac "0.103268"; conf_lo "0.320144"; conf_hi "0.958815"; cov "3.777774";
Chr4	Cufflinks	exon	13616918	13617064	171	-	.	gene_id "CUFF.11151"; transcript_id "CUFF.11151.3"; exon_number "5"; FPKM "0.6394793636"; frac "0.103268"; conf_lo "0.320144"; conf_hi "0.958815"; cov "3.777774";
Chr4	Cufflinks	exon	13617152	13617226	171	-	.	gene_id "CUFF.11151"; transcript_id "CUFF.11151.3"; exon_number "6"; FPKM "0.6394793636"; frac "0.103268"; conf_lo "0.320144"; conf_hi "0.958815"; cov "3.777774";
Chr4	Cufflinks	exon	13617322	13617498	171	-	.	gene_id "CUFF.11151"; transcript_id "CUFF.11151.3"; exon_number "7"; FPKM "0.6394793636"; frac "0.103268"; conf_lo "0.320144"; conf_hi "0.958815"; cov "3.777774";
Chr4	Cufflinks	exon	13617580	13617783	171	-	.	gene_id "CUFF.11151"; transcript_id "CUFF.11151.3"; exon_number "8"; FPKM "0.6394793636"; frac "0.103268"; conf_lo "0.320144"; conf_hi "0.958815"; cov "3.777774";
Chr4	Cufflinks	exon	13617857	13617977	171	-	.	gene_id "CUFF.11151"; transcript_id "CUFF.11151.3"; exon_number "9"; FPKM "0.6394793636"; frac "0.103268"; conf_lo "0.320144"; conf_hi "0.958815"; cov "3.777774";
Chr4	Cufflinks	exon	13618055	13618164	171	-	.	gene_id "CUFF.11151"; transcript_id "CUFF.11151.3"; exon_number "10"; FPKM "0.6394793636"; frac "0.103268"; conf_lo "0.320144"; conf_hi "0.958815"; cov "3.777774";
Chr4	Cufflinks	exon	13618262	13618406	171	-	.	gene_id "CUFF.11151"; transcript_id "CUFF.11151.3"; exon_number "11"; FPKM "0.6394793636"; frac "0.103268"; conf_lo "0.320144"; conf_hi "0.958815"; cov "3.777774";
Chr4	Cufflinks	exon	13618522	13618797	171	-	.	gene_id "CUFF.11151"; transcript_id "CUFF.11151.3"; exon_number "12"; FPKM "0.6394793636"; frac "0.103268"; conf_lo "0.320144"; conf_hi "0.958815"; cov "3.777774";
Chr4	Cufflinks	exon	13619092	13619199	171	-	.	gene_id "CUFF.11151"; transcript_id "CUFF.11151.3"; exon_number "13"; FPKM "0.6394793636"; frac "0.103268"; conf_lo "0.320144"; conf_hi "0.958815"; cov "3.777774";
Chr4	Cufflinks	transcript	13620977	13623934	1	-	.	gene_id "AT4G27190"; transcript_id "AT4G27190.1"; FPKM "0.0000000000"; frac "0.000000"; conf_lo "0.000000"; conf_hi "0.000000"; cov "0.000000"; full_read_support "no";
Chr4	Cufflinks	exon	13620977	13623934	1	-	.	gene_id "AT4G27190"; transcript_id "AT4G27190.1"; exon_number "1"; FPKM "0.0000000000"; frac "0.000000"; conf_lo "0.000000"; conf_hi "0.000000"; cov "0.000000";
Chr4	Cufflinks	transcript	13624728	13627237	1	+	.	gene_id "AT4G27200"; transcript_id "AT4G27200.1"; FPKM "0.0000000000"; frac "0.000000"; conf_lo "0.000000"; conf_hi "0.000000"; cov "0.000000"; full_read_support "no";
Chr4	Cufflinks	exon	13624728	13627237	1	+	.	gene_id "AT4G27200"; transcript_id "AT4G27200.1"; exon_number "1"; FPKM "0.0000000000"; frac "0.000000"; conf_lo "0.000000"; conf_hi "0.000000"; cov "0.000000";
Chr4	Cufflinks	transcript	13627417	13631922	1	+	.	gene_id "AT4G27210"; transcript_id "AT4G27210.1"; FPKM "0.0000000000"; frac "0.000000"; conf_lo "0.000000"; conf_hi "0.000000"; cov "0.000000"; full_read_support "no";
Chr4	Cufflinks	exon	13627417	13631922	1	+	.	gene_id "AT4G27210"; transcript_id "AT4G27210.1"; exon_number "1"; FPKM "0.0000000000"; frac "0.000000"; conf_lo "0.000000"; conf_hi "0.000000"; cov "0.000000";
Chr4	Cufflinks	transcript	13633953	13636712	1000	-	.	gene_id "AT4G27220"; transcript_id "AT4G27220.1"; FPKM "0.0988756393"; frac "1.000000"; conf_lo "0.010439"; conf_hi "0.187313"; cov "0.584822"; full_read_support "yes";
Chr4	Cufflinks	exon	13633953	13636712	1000	-	.	gene_id "AT4G27220"; transcript_id "AT4G27220.1"; exon_number "1"; FPKM "0.0988756393"; frac "1.000000"; conf_lo "0.010439"; conf_hi "0.187313"; cov "0.584822";
Chr4	Cufflinks	transcript	13637288	13638419	1000	-	.	gene_id "AT4G27230"; transcript_id "AT4G27230.1"; FPKM "33.5300176842"; frac "1.000000"; conf_lo "29.627928"; conf_hi "37.432107"; cov "198.133092"; full_read_support "yes";
Chr4	Cufflinks	exon	13637288	13637721	1000	-	.	gene_id "AT4G27230"; transcript_id "AT4G27230.1"; exon_number "1"; FPKM "33.5300176842"; frac "1.000000"; conf_lo "29.627928"; conf_hi "37.432107"; cov "198.133092";
Chr4	Cufflinks	exon	13638137	13638419	1000	-	.	gene_id "AT4G27230"; transcript_id "AT4G27230.1"; exon_number "2"; FPKM "33.5300176842"; frac "1.000000"; conf_lo "29.627928"; conf_hi "37.432107"; cov "198.133092";
Chr4	Cufflinks	transcript	13637339	13638449	1	-	.	gene_id "AT4G27230"; transcript_id "AT4G27230.2"; FPKM "0.0000000000"; frac "0.000000"; conf_lo "0.000000"; conf_hi "0.227505"; cov "0.000000"; full_read_support "no";
Chr4	Cufflinks	exon	13637339	13637459	1	-	.	gene_id "AT4G27230"; transcript_id "AT4G27230.2"; exon_number "1"; FPKM "0.0000000000"; frac "0.000000"; conf_lo "0.000000"; conf_hi "0.227505"; cov "0.000000";
Chr4	Cufflinks	exon	13637515	13637721	1	-	.	gene_id "AT4G27230"; transcript_id "AT4G27230.2"; exon_number "2"; FPKM "0.0000000000"; frac "0.000000"; conf_lo "0.000000"; conf_hi "0.227505"; cov "0.000000";
Chr4	Cufflinks	exon	13638137	13638449	1	-	.	gene_id "AT4G27230"; transcript_id "AT4G27230.2"; exon_number "3"; FPKM "0.0000000000"; frac "0.000000"; conf_lo "0.000000"; conf_hi "0.227505"; cov "0.000000";
Chr4	Cufflinks	transcript	13639963	13641792	1000	+	.	gene_id "AT4G27240"; transcript_id "AT4G27240.1"; FPKM "2.0989657117"; frac "1.000000"; conf_lo "1.548773"; conf_hi "2.649158"; cov "12.396185"; full_read_support "yes";
Chr4	Cufflinks	exon	13639963	13640820	1000	+	.	gene_id "AT4G27240"; transcript_id "AT4G27240.1"; exon_number "1"; FPKM "2.0989657117"; frac "1.000000"; conf_lo "1.548773"; conf_hi "2.649158"; cov "12.396185";
Chr4	Cufflinks	exon	13641006	13641792	1000	+	.	gene_id "AT4G27240"; transcript_id "AT4G27240.1"; exon_number "2"; FPKM "2.0989657117"; frac "1.000000"; conf_lo "1.548773"; conf_hi "2.649158"; cov "12.396185";
Chr4	Cufflinks	transcript	13642676	13644479	1000	-	.	gene_id "AT4G27250"; transcript_id "AT4G27250.2"; FPKM "0.1490501852"; frac "1.000000"; conf_lo "0.000000"; conf_hi "0.353380"; cov "0.881591"; full_read_support "no";
Chr4	Cufflinks	exon	13642676	13642974	1000	-	.	gene_id "AT4G27250"; transcript_id "AT4G27250.2"; exon_number "1"; FPKM "0.1490501852"; frac "1.000000"; conf_lo "0.000000"; conf_hi "0.353380"; cov "0.881591";
Chr4	Cufflinks	exon	13643056	13643236	1000	-	.	gene_id "AT4G27250"; transcript_id "AT4G27250.2"; exon_number "2"; FPKM "0.1490501852"; frac "1.000000"; conf_lo "0.000000"; conf_hi "0.353380"; cov "0.881591";
Chr4	Cufflinks	exon	13643355	13643514	1000	-	.	gene_id "AT4G27250"; transcript_id "AT4G27250.2"; exon_number "3"; FPKM "0.1490501852"; frac "1.000000"; conf_lo "0.000000"; conf_hi "0.353380"; cov "0.881591";
Chr4	Cufflinks	exon	13643607	13643824	1000	-	.	gene_id "AT4G27250"; transcript_id "AT4G27250.2"; exon_number "4"; FPKM "0.1490501852"; frac "1.000000"; conf_lo "0.000000"; conf_hi "0.353380"; cov "0.881591";
Chr4	Cufflinks	exon	13643956	13644126	1000	-	.	gene_id "AT4G27250"; transcript_id "AT4G27250.2"; exon_number "5"; FPKM "0.1490501852"; frac "1.000000"; conf_lo "0.000000"; conf_hi "0.353380"; cov "0.881591";
Chr4	Cufflinks	exon	13644293	13644479	1000	-	.	gene_id "AT4G27250"; transcript_id "AT4G27250.2"; exon_number "6"; FPKM "0.1490501852"; frac "1.000000"; conf_lo "0.000000"; conf_hi "0.353380"; cov "0.881591";
Chr4	Cufflinks	transcript	13642772	13644425	1	-	.	gene_id "AT4G27250"; transcript_id "AT4G27250.1"; FPKM "0.0000000000"; frac "0.000000"; conf_lo "0.000000"; conf_hi "0.092556"; cov "0.000000"; full_read_support "no";
Chr4	Cufflinks	exon	13642772	13642974	1	-	.	gene_id "AT4G27250"; transcript_id "AT4G27250.1"; exon_number "1"; FPKM "0.0000000000"; frac "0.000000"; conf_lo "0.000000"; conf_hi "0.092556"; cov "0.000000";
Chr4	Cufflinks	exon	13643056	13643266	1	-	.	gene_id "AT4G27250"; transcript_id "AT4G27250.1"; exon_number "2"; FPKM "0.0000000000"; frac "0.000000"; conf_lo "0.000000"; conf_hi "0.092556"; cov "0.000000";
Chr4	Cufflinks	exon	13643355	13643514	1	-	.	gene_id "AT4G27250"; transcript_id "AT4G27250.1"; exon_number "3"; FPKM "0.0000000000"; frac "0.000000"; conf_lo "0.000000"; conf_hi "0.092556"; cov "0.000000";
Chr4	Cufflinks	exon	13643607	13643824	1	-	.	gene_id "AT4G27250"; transcript_id "AT4G27250.1"; exon_number "4"; FPKM "0.0000000000"; frac "0.000000"; conf_lo "0.000000"; conf_hi "0.092556"; cov "0.000000";
Chr4	Cufflinks	exon	13643956	13644126	1	-	.	gene_id "AT4G27250"; transcript_id "AT4G27250.1"; exon_number "5"; FPKM "0.0000000000"; frac "0.000000"; conf_lo "0.000000"; conf_hi "0.092556"; cov "0.000000";
Chr4	Cufflinks	exon	13644293	13644425	1	-	.	gene_id "AT4G27250"; transcript_id "AT4G27250.1"; exon_number "6"; FPKM "0.0000000000"; frac "0.000000"; conf_lo "0.000000"; conf_hi "0.092556"; cov "0.000000";
Chr4	Cufflinks	transcript	13653609	13656204	1000	+	.	gene_id "AT4G27260"; transcript_id "AT4G27260.1"; FPKM "5.1935621304"; frac "1.000000"; conf_lo "4.468812"; conf_hi "5.918313"; cov "30.671201"; full_read_support "yes";
Chr4	Cufflinks	exon	13653609	13654029	1000	+	.	gene_id "AT4G27260"; transcript_id "AT4G27260.1"; exon_number "1"; FPKM "5.1935621304"; frac "1.000000"; conf_lo "4.468812"; conf_hi "5.918313"; cov "30.671201";
Chr4	Cufflinks	exon	13654290	13655218	1000	+	.	gene_id "AT4G27260"; transcript_id "AT4G27260.1"; exon_number "2"; FPKM "5.1935621304"; frac "1.000000"; conf_lo "4.468812"; conf_hi "5.918313"; cov "30.671201";
Chr4	Cufflinks	exon	13655309	13656204	1000	+	.	gene_id "AT4G27260"; transcript_id "AT4G27260.1"; exon_number "3"; FPKM "5.1935621304"; frac "1.000000"; conf_lo "4.468812"; conf_hi "5.918313"; cov "30.671201";
Chr4	Cufflinks	transcript	13661331	13663294	433	-	.	gene_id "CUFF.11152"; transcript_id "AT4G27270.1"; FPKM "6.7677153029"; frac "0.310760"; conf_lo "5.139660"; conf_hi "8.395771"; cov "39.977983"; full_read_support "yes";
Chr4	Cufflinks	exon	13661331	13661695	433	-	.	gene_id "CUFF.11152"; transcript_id "AT4G27270.1"; exon_number "1"; FPKM "6.7677153029"; frac "0.310760"; conf_lo "5.139660"; conf_hi "8.395771"; cov "39.977983";
Chr4	Cufflinks	exon	13661777	13662039	433	-	.	gene_id "CUFF.11152"; transcript_id "AT4G27270.1"; exon_number "2"; FPKM "6.7677153029"; frac "0.310760"; conf_lo "5.139660"; conf_hi "8.395771"; cov "39.977983";
Chr4	Cufflinks	exon	13662802	13662895	433	-	.	gene_id "CUFF.11152"; transcript_id "AT4G27270.1"; exon_number "3"; FPKM "6.7677153029"; frac "0.310760"; conf_lo "5.139660"; conf_hi "8.395771"; cov "39.977983";
Chr4	Cufflinks	exon	13663221	13663294	433	-	.	gene_id "CUFF.11152"; transcript_id "AT4G27270.1"; exon_number "4"; FPKM "6.7677153029"; frac "0.310760"; conf_lo "5.139660"; conf_hi "8.395771"; cov "39.977983";
Chr4	Cufflinks	transcript	13663576	13664240	1000	-	.	gene_id "CUFF.11152"; transcript_id "AT4G27280.1"; FPKM "15.6203446391"; frac "0.560887"; conf_lo "12.855647"; conf_hi "18.385042"; cov "92.271888"; full_read_support "yes";
Chr4	Cufflinks	exon	13663576	13664240	1000	-	.	gene_id "CUFF.11152"; transcript_id "AT4G27280.1"; exon_number "1"; FPKM "15.6203446391"; frac "0.560887"; conf_lo "12.855647"; conf_hi "18.385042"; cov "92.271888";
Chr4	Cufflinks	transcript	13666281	13669202	1	+	.	gene_id "CUFF.11153"; transcript_id "AT4G27290.1"; FPKM "0.0000000000"; frac "0.000000"; conf_lo "0.000000"; conf_hi "0.047032"; cov "0.000000"; full_read_support "no";
Chr4	Cufflinks	exon	13666281	13667565	1	+	.	gene_id "CUFF.11153"; transcript_id "AT4G27290.1"; exon_number "1"; FPKM "0.0000000000"; frac "0.000000"; conf_lo "0.000000"; conf_hi "0.047032"; cov "0.000000";
Chr4	Cufflinks	exon	13667895	13668052	1	+	.	gene_id "CUFF.11153"; transcript_id "AT4G27290.1"; exon_number "2"; FPKM "0.0000000000"; frac "0.000000"; conf_lo "0.000000"; conf_hi "0.047032"; cov "0.000000";
Chr4	Cufflinks	exon	13668127	13668575	1	+	.	gene_id "CUFF.11153"; transcript_id "AT4G27290.1"; exon_number "3"; FPKM "0.0000000000"; frac "0.000000"; conf_lo "0.000000"; conf_hi "0.047032"; cov "0.000000";
Chr4	Cufflinks	exon	13668664	13668814	1	+	.	gene_id "CUFF.11153"; transcript_id "AT4G27290.1"; exon_number "4"; FPKM "0.0000000000"; frac "0.000000"; conf_lo "0.000000"; conf_hi "0.047032"; cov "0.000000";
Chr4	Cufflinks	exon	13668894	13669202	1	+	.	gene_id "CUFF.11153"; transcript_id "AT4G27290.1"; exon_number "5"; FPKM "0.0000000000"; frac "0.000000"; conf_lo "0.000000"; conf_hi "0.047032"; cov "0.000000";
Chr4	Cufflinks	transcript	13669222	13672601	912	-	.	gene_id "CUFF.11154"; transcript_id "CUFF.11154.1"; FPKM "3.5836322023"; frac "0.361795"; conf_lo "2.901929"; conf_hi "4.265336"; cov "21.169528"; full_read_support "yes";
Chr4	Cufflinks	exon	13669222	13669607	912	-	.	gene_id "CUFF.11154"; transcript_id "CUFF.11154.1"; exon_number "1"; FPKM "3.5836322023"; frac "0.361795"; conf_lo "2.901929"; conf_hi "4.265336"; cov "21.169528";
Chr4	Cufflinks	exon	13669827	13669977	912	-	.	gene_id "CUFF.11154"; transcript_id "CUFF.11154.1"; exon_number "2"; FPKM "3.5836322023"; frac "0.361795"; conf_lo "2.901929"; conf_hi "4.265336"; cov "21.169528";
Chr4	Cufflinks	exon	13670059	13670296	912	-	.	gene_id "CUFF.11154"; transcript_id "CUFF.11154.1"; exon_number "3"; FPKM "3.5836322023"; frac "0.361795"; conf_lo "2.901929"; conf_hi "4.265336"; cov "21.169528";
Chr4	Cufflinks	exon	13670402	13670612	912	-	.	gene_id "CUFF.11154"; transcript_id "CUFF.11154.1"; exon_number "4"; FPKM "3.5836322023"; frac "0.361795"; conf_lo "2.901929"; conf_hi "4.265336"; cov "21.169528";
Chr4	Cufflinks	exon	13670702	13670838	912	-	.	gene_id "CUFF.11154"; transcript_id "CUFF.11154.1"; exon_number "5"; FPKM "3.5836322023"; frac "0.361795"; conf_lo "2.901929"; conf_hi "4.265336"; cov "21.169528";
Chr4	Cufflinks	exon	13670938	13671051	912	-	.	gene_id "CUFF.11154"; transcript_id "CUFF.11154.1"; exon_number "6"; FPKM "3.5836322023"; frac "0.361795"; conf_lo "2.901929"; conf_hi "4.265336"; cov "21.169528";
Chr4	Cufflinks	exon	13671145	13672601	912	-	.	gene_id "CUFF.11154"; transcript_id "CUFF.11154.1"; exon_number "7"; FPKM "3.5836322023"; frac "0.361795"; conf_lo "2.901929"; conf_hi "4.265336"; cov "21.169528";
Chr4	Cufflinks	transcript	13669222	13672601	682	-	.	gene_id "CUFF.11154"; transcript_id "CUFF.11154.2"; FPKM "2.6810949594"; frac "0.280751"; conf_lo "2.090120"; conf_hi "3.272070"; cov "15.837985"; full_read_support "yes";
Chr4	Cufflinks	exon	13669222	13669607	682	-	.	gene_id "CUFF.11154"; transcript_id "CUFF.11154.2"; exon_number "1"; FPKM "2.6810949594"; frac "0.280751"; conf_lo "2.090120"; conf_hi "3.272070"; cov "15.837985";
Chr4	Cufflinks	exon	13669827	13669977	682	-	.	gene_id "CUFF.11154"; transcript_id "CUFF.11154.2"; exon_number "2"; FPKM "2.6810949594"; frac "0.280751"; conf_lo "2.090120"; conf_hi "3.272070"; cov "15.837985";
Chr4	Cufflinks	exon	13670059	13670296	682	-	.	gene_id "CUFF.11154"; transcript_id "CUFF.11154.2"; exon_number "3"; FPKM "2.6810949594"; frac "0.280751"; conf_lo "2.090120"; conf_hi "3.272070"; cov "15.837985";
Chr4	Cufflinks	exon	13670402	13670612	682	-	.	gene_id "CUFF.11154"; transcript_id "CUFF.11154.2"; exon_number "4"; FPKM "2.6810949594"; frac "0.280751"; conf_lo "2.090120"; conf_hi "3.272070"; cov "15.837985";
Chr4	Cufflinks	exon	13670702	13670839	682	-	.	gene_id "CUFF.11154"; transcript_id "CUFF.11154.2"; exon_number "5"; FPKM "2.6810949594"; frac "0.280751"; conf_lo "2.090120"; conf_hi "3.272070"; cov "15.837985";
Chr4	Cufflinks	exon	13670939	13672601	682	-	.	gene_id "CUFF.11154"; transcript_id "CUFF.11154.2"; exon_number "6"; FPKM "2.6810949594"; frac "0.280751"; conf_lo "2.090120"; conf_hi "3.272070"; cov "15.837985";
Chr4	Cufflinks	transcript	13669308	13672348	1000	-	.	gene_id "CUFF.11154"; transcript_id "AT4G27300.1"; FPKM "3.9272490970"; frac "0.357454"; conf_lo "3.176490"; conf_hi "4.678008"; cov "23.199370"; full_read_support "yes";
Chr4	Cufflinks	exon	13669308	13669607	1000	-	.	gene_id "CUFF.11154"; transcript_id "AT4G27300.1"; exon_number "1"; FPKM "3.9272490970"; frac "0.357454"; conf_lo "3.176490"; conf_hi "4.678008"; cov "23.199370";
Chr4	Cufflinks	exon	13669827	13669977	1000	-	.	gene_id "CUFF.11154"; transcript_id "AT4G27300.1"; exon_number "2"; FPKM "3.9272490970"; frac "0.357454"; conf_lo "3.176490"; conf_hi "4.678008"; cov "23.199370";
Chr4	Cufflinks	exon	13670059	13670296	1000	-	.	gene_id "CUFF.11154"; transcript_id "AT4G27300.1"; exon_number "3"; FPKM "3.9272490970"; frac "0.357454"; conf_lo "3.176490"; conf_hi "4.678008"; cov "23.199370";
Chr4	Cufflinks	exon	13670402	13670612	1000	-	.	gene_id "CUFF.11154"; transcript_id "AT4G27300.1"; exon_number "4"; FPKM "3.9272490970"; frac "0.357454"; conf_lo "3.176490"; conf_hi "4.678008"; cov "23.199370";
Chr4	Cufflinks	exon	13670702	13670838	1000	-	.	gene_id "CUFF.11154"; transcript_id "AT4G27300.1"; exon_number "5"; FPKM "3.9272490970"; frac "0.357454"; conf_lo "3.176490"; conf_hi "4.678008"; cov "23.199370";
Chr4	Cufflinks	exon	13670938	13672348	1000	-	.	gene_id "CUFF.11154"; transcript_id "AT4G27300.1"; exon_number "6"; FPKM "3.9272490970"; frac "0.357454"; conf_lo "3.176490"; conf_hi "4.678008"; cov "23.199370";
Chr4	Cufflinks	transcript	13675638	13676910	1000	+	.	gene_id "AT4G27310"; transcript_id "AT4G27310.1"; FPKM "5.9164298827"; frac "1.000000"; conf_lo "4.775275"; conf_hi "7.057584"; cov "34.962890"; full_read_support "yes";
Chr4	Cufflinks	exon	13675638	13676437	1000	+	.	gene_id "AT4G27310"; transcript_id "AT4G27310.1"; exon_number "1"; FPKM "5.9164298827"; frac "1.000000"; conf_lo "4.775275"; conf_hi "7.057584"; cov "34.962890";
Chr4	Cufflinks	exon	13676530	13676910	1000	+	.	gene_id "AT4G27310"; transcript_id "AT4G27310.1"; exon_number "2"; FPKM "5.9164298827"; frac "1.000000"; conf_lo "4.775275"; conf_hi "7.057584"; cov "34.962890";
Chr4	Cufflinks	transcript	13678464	13680924	1000	-	.	gene_id "AT4G27320"; transcript_id "AT4G27320.1"; FPKM "22.8612641011"; frac "1.000000"; conf_lo "20.586245"; conf_hi "25.136283"; cov "135.058825"; full_read_support "yes";
Chr4	Cufflinks	exon	13678464	13678731	1000	-	.	gene_id "AT4G27320"; transcript_id "AT4G27320.1"; exon_number "1"; FPKM "22.8612641011"; frac "1.000000"; conf_lo "20.586245"; conf_hi "25.136283"; cov "135.058825";
Chr4	Cufflinks	exon	13678818	13678867	1000	-	.	gene_id "AT4G27320"; transcript_id "AT4G27320.1"; exon_number "2"; FPKM "22.8612641011"; frac "1.000000"; conf_lo "20.586245"; conf_hi "25.136283"; cov "135.058825";
Chr4	Cufflinks	exon	13679943	13680924	1000	-	.	gene_id "AT4G27320"; transcript_id "AT4G27320.1"; exon_number "3"; FPKM "22.8612641011"; frac "1.000000"; conf_lo "20.586245"; conf_hi "25.136283"; cov "135.058825";
Chr4	Cufflinks	transcript	13682078	13683538	1	-	.	gene_id "AT4G27330"; transcript_id "AT4G27330.1"; FPKM "0.0000000000"; frac "0.000000"; conf_lo "0.000000"; conf_hi "0.000000"; cov "0.000000"; full_read_support "no";
Chr4	Cufflinks	exon	13682078	13682506	1	-	.	gene_id "AT4G27330"; transcript_id "AT4G27330.1"; exon_number "1"; FPKM "0.0000000000"; frac "0.000000"; conf_lo "0.000000"; conf_hi "0.000000"; cov "0.000000";
Chr4	Cufflinks	exon	13682596	13682829	1	-	.	gene_id "AT4G27330"; transcript_id "AT4G27330.1"; exon_number "2"; FPKM "0.0000000000"; frac "0.000000"; conf_lo "0.000000"; conf_hi "0.000000"; cov "0.000000";
Chr4	Cufflinks	exon	13682929	13683538	1	-	.	gene_id "AT4G27330"; transcript_id "AT4G27330.1"; exon_number "3"; FPKM "0.0000000000"; frac "0.000000"; conf_lo "0.000000"; conf_hi "0.000000"; cov "0.000000";
Chr4	Cufflinks	transcript	13687196	13690469	1000	-	.	gene_id "CUFF.11155"; transcript_id "AT4G27340.1"; FPKM "6.4519627625"; frac "1.000000"; conf_lo "5.578938"; conf_hi "7.324988"; cov "38.119878"; full_read_support "yes";
Chr4	Cufflinks	exon	13687196	13687515	1000	-	.	gene_id "CUFF.11155"; transcript_id "AT4G27340.1"; exon_number "1"; FPKM "6.4519627625"; frac "1.000000"; conf_lo "5.578938"; conf_hi "7.324988"; cov "38.119878";
Chr4	Cufflinks	exon	13687630	13687742	1000	-	.	gene_id "CUFF.11155"; transcript_id "AT4G27340.1"; exon_number "2"; FPKM "6.4519627625"; frac "1.000000"; conf_lo "5.578938"; conf_hi "7.324988"; cov "38.119878";
Chr4	Cufflinks	exon	13687827	13687938	1000	-	.	gene_id "CUFF.11155"; transcript_id "AT4G27340.1"; exon_number "3"; FPKM "6.4519627625"; frac "1.000000"; conf_lo "5.578938"; conf_hi "7.324988"; cov "38.119878";
Chr4	Cufflinks	exon	13688016	13688158	1000	-	.	gene_id "CUFF.11155"; transcript_id "AT4G27340.1"; exon_number "4"; FPKM "6.4519627625"; frac "1.000000"; conf_lo "5.578938"; conf_hi "7.324988"; cov "38.119878";
Chr4	Cufflinks	exon	13688450	13688520	1000	-	.	gene_id "CUFF.11155"; transcript_id "AT4G27340.1"; exon_number "5"; FPKM "6.4519627625"; frac "1.000000"; conf_lo "5.578938"; conf_hi "7.324988"; cov "38.119878";
Chr4	Cufflinks	exon	13688815	13688981	1000	-	.	gene_id "CUFF.11155"; transcript_id "AT4G27340.1"; exon_number "6"; FPKM "6.4519627625"; frac "1.000000"; conf_lo "5.578938"; conf_hi "7.324988"; cov "38.119878";
Chr4	Cufflinks	exon	13689091	13689210	1000	-	.	gene_id "CUFF.11155"; transcript_id "AT4G27340.1"; exon_number "7"; FPKM "6.4519627625"; frac "1.000000"; conf_lo "5.578938"; conf_hi "7.324988"; cov "38.119878";
Chr4	Cufflinks	exon	13689297	13689395	1000	-	.	gene_id "CUFF.11155"; transcript_id "AT4G27340.1"; exon_number "8"; FPKM "6.4519627625"; frac "1.000000"; conf_lo "5.578938"; conf_hi "7.324988"; cov "38.119878";
Chr4	Cufflinks	exon	13689486	13690469	1000	-	.	gene_id "CUFF.11155"; transcript_id "AT4G27340.1"; exon_number "9"; FPKM "6.4519627625"; frac "1.000000"; conf_lo "5.578938"; conf_hi "7.324988"; cov "38.119878";
Chr4	Cufflinks	transcript	13690821	13692796	1000	-	.	gene_id "AT4G27350"; transcript_id "AT4G27350.1"; FPKM "5.4629102896"; frac "1.000000"; conf_lo "4.393572"; conf_hi "6.532249"; cov "32.285974"; full_read_support "yes";
Chr4	Cufflinks	exon	13690821	13691338	1000	-	.	gene_id "AT4G27350"; transcript_id "AT4G27350.1"; exon_number "1"; FPKM "5.4629102896"; frac "1.000000"; conf_lo "4.393572"; conf_hi "6.532249"; cov "32.285974";
Chr4	Cufflinks	exon	13692145	13692796	1000	-	.	gene_id "AT4G27350"; transcript_id "AT4G27350.1"; exon_number "2"; FPKM "5.4629102896"; frac "1.000000"; conf_lo "4.393572"; conf_hi "6.532249"; cov "32.285974";
Chr4	Cufflinks	transcript	13693957	13694658	1	+	.	gene_id "AT4G27360"; transcript_id "AT4G27360.1"; FPKM "0.0000000000"; frac "0.000000"; conf_lo "0.000000"; conf_hi "0.000000"; cov "0.000000"; full_read_support "no";
Chr4	Cufflinks	exon	13693957	13694169	1	+	.	gene_id "AT4G27360"; transcript_id "AT4G27360.1"; exon_number "1"; FPKM "0.0000000000"; frac "0.000000"; conf_lo "0.000000"; conf_hi "0.000000"; cov "0.000000";
Chr4	Cufflinks	exon	13694344	13694658	1	+	.	gene_id "AT4G27360"; transcript_id "AT4G27360.1"; exon_number "2"; FPKM "0.0000000000"; frac "0.000000"; conf_lo "0.000000"; conf_hi "0.000000"; cov "0.000000";
Chr4	Cufflinks	transcript	13694744	13701085	475	-	.	gene_id "CUFF.11156"; transcript_id "CUFF.11156.1"; FPKM "0.2266963620"; frac "0.329417"; conf_lo "0.083893"; conf_hi "0.369499"; cov "1.340058"; full_read_support "no";
Chr4	Cufflinks	exon	13694744	13695255	475	-	.	gene_id "CUFF.11156"; transcript_id "CUFF.11156.1"; exon_number "1"; FPKM "0.2266963620"; frac "0.329417"; conf_lo "0.083893"; conf_hi "0.369499"; cov "1.340058";
Chr4	Cufflinks	exon	13695336	13695548	475	-	.	gene_id "CUFF.11156"; transcript_id "CUFF.11156.1"; exon_number "2"; FPKM "0.2266963620"; frac "0.329417"; conf_lo "0.083893"; conf_hi "0.369499"; cov "1.340058";
Chr4	Cufflinks	exon	13695619	13695734	475	-	.	gene_id "CUFF.11156"; transcript_id "CUFF.11156.1"; exon_number "3"; FPKM "0.2266963620"; frac "0.329417"; conf_lo "0.083893"; conf_hi "0.369499"; cov "1.340058";
Chr4	Cufflinks	exon	13695820	13695927	475	-	.	gene_id "CUFF.11156"; transcript_id "CUFF.11156.1"; exon_number "4"; FPKM "0.2266963620"; frac "0.329417"; conf_lo "0.083893"; conf_hi "0.369499"; cov "1.340058";
Chr4	Cufflinks	exon	13696037	13696166	475	-	.	gene_id "CUFF.11156"; transcript_id "CUFF.11156.1"; exon_number "5"; FPKM "0.2266963620"; frac "0.329417"; conf_lo "0.083893"; conf_hi "0.369499"; cov "1.340058";
Chr4	Cufflinks	exon	13696249	13696384	475	-	.	gene_id "CUFF.11156"; transcript_id "CUFF.11156.1"; exon_number "6"; FPKM "0.2266963620"; frac "0.329417"; conf_lo "0.083893"; conf_hi "0.369499"; cov "1.340058";
Chr4	Cufflinks	exon	13696489	13696694	475	-	.	gene_id "CUFF.11156"; transcript_id "CUFF.11156.1"; exon_number "7"; FPKM "0.2266963620"; frac "0.329417"; conf_lo "0.083893"; conf_hi "0.369499"; cov "1.340058";
Chr4	Cufflinks	exon	13696806	13696991	475	-	.	gene_id "CUFF.11156"; transcript_id "CUFF.11156.1"; exon_number "8"; FPKM "0.2266963620"; frac "0.329417"; conf_lo "0.083893"; conf_hi "0.369499"; cov "1.340058";
Chr4	Cufflinks	exon	13697118	13697276	475	-	.	gene_id "CUFF.11156"; transcript_id "CUFF.11156.1"; exon_number "9"; FPKM "0.2266963620"; frac "0.329417"; conf_lo "0.083893"; conf_hi "0.369499"; cov "1.340058";
Chr4	Cufflinks	exon	13697416	13697706	475	-	.	gene_id "CUFF.11156"; transcript_id "CUFF.11156.1"; exon_number "10"; FPKM "0.2266963620"; frac "0.329417"; conf_lo "0.083893"; conf_hi "0.369499"; cov "1.340058";
Chr4	Cufflinks	exon	13697782	13697934	475	-	.	gene_id "CUFF.11156"; transcript_id "CUFF.11156.1"; exon_number "11"; FPKM "0.2266963620"; frac "0.329417"; conf_lo "0.083893"; conf_hi "0.369499"; cov "1.340058";
Chr4	Cufflinks	exon	13698032	13698150	475	-	.	gene_id "CUFF.11156"; transcript_id "CUFF.11156.1"; exon_number "12"; FPKM "0.2266963620"; frac "0.329417"; conf_lo "0.083893"; conf_hi "0.369499"; cov "1.340058";
Chr4	Cufflinks	exon	13698249	13698387	475	-	.	gene_id "CUFF.11156"; transcript_id "CUFF.11156.1"; exon_number "13"; FPKM "0.2266963620"; frac "0.329417"; conf_lo "0.083893"; conf_hi "0.369499"; cov "1.340058";
Chr4	Cufflinks	exon	13698488	13698591	475	-	.	gene_id "CUFF.11156"; transcript_id "CUFF.11156.1"; exon_number "14"; FPKM "0.2266963620"; frac "0.329417"; conf_lo "0.083893"; conf_hi "0.369499"; cov "1.340058";
Chr4	Cufflinks	exon	13698788	13698886	475	-	.	gene_id "CUFF.11156"; transcript_id "CUFF.11156.1"; exon_number "15"; FPKM "0.2266963620"; frac "0.329417"; conf_lo "0.083893"; conf_hi "0.369499"; cov "1.340058";
Chr4	Cufflinks	exon	13699081	13699144	475	-	.	gene_id "CUFF.11156"; transcript_id "CUFF.11156.1"; exon_number "16"; FPKM "0.2266963620"; frac "0.329417"; conf_lo "0.083893"; conf_hi "0.369499"; cov "1.340058";
Chr4	Cufflinks	exon	13699304	13699472	475	-	.	gene_id "CUFF.11156"; transcript_id "CUFF.11156.1"; exon_number "17"; FPKM "0.2266963620"; frac "0.329417"; conf_lo "0.083893"; conf_hi "0.369499"; cov "1.340058";
Chr4	Cufflinks	exon	13699589	13699616	475	-	.	gene_id "CUFF.11156"; transcript_id "CUFF.11156.1"; exon_number "18"; FPKM "0.2266963620"; frac "0.329417"; conf_lo "0.083893"; conf_hi "0.369499"; cov "1.340058";
Chr4	Cufflinks	exon	13699702	13699852	475	-	.	gene_id "CUFF.11156"; transcript_id "CUFF.11156.1"; exon_number "19"; FPKM "0.2266963620"; frac "0.329417"; conf_lo "0.083893"; conf_hi "0.369499"; cov "1.340058";
Chr4	Cufflinks	exon	13699937	13700268	475	-	.	gene_id "CUFF.11156"; transcript_id "CUFF.11156.1"; exon_number "20"; FPKM "0.2266963620"; frac "0.329417"; conf_lo "0.083893"; conf_hi "0.369499"; cov "1.340058";
Chr4	Cufflinks	exon	13700448	13700925	475	-	.	gene_id "CUFF.11156"; transcript_id "CUFF.11156.1"; exon_number "21"; FPKM "0.2266963620"; frac "0.329417"; conf_lo "0.083893"; conf_hi "0.369499"; cov "1.340058";
Chr4	Cufflinks	exon	13701025	13701085	475	-	.	gene_id "CUFF.11156"; transcript_id "CUFF.11156.1"; exon_number "22"; FPKM "0.2266963620"; frac "0.329417"; conf_lo "0.083893"; conf_hi "0.369499"; cov "1.340058";
Chr4	Cufflinks	transcript	13694744	13701085	1000	-	.	gene_id "CUFF.11156"; transcript_id "CUFF.11156.2"; FPKM "0.4770890046"; frac "0.670583"; conf_lo "0.287805"; conf_hi "0.666373"; cov "2.820191"; full_read_support "no";
Chr4	Cufflinks	exon	13694744	13695255	1000	-	.	gene_id "CUFF.11156"; transcript_id "CUFF.11156.2"; exon_number "1"; FPKM "0.4770890046"; frac "0.670583"; conf_lo "0.287805"; conf_hi "0.666373"; cov "2.820191";
Chr4	Cufflinks	exon	13695336	13695548	1000	-	.	gene_id "CUFF.11156"; transcript_id "CUFF.11156.2"; exon_number "2"; FPKM "0.4770890046"; frac "0.670583"; conf_lo "0.287805"; conf_hi "0.666373"; cov "2.820191";
Chr4	Cufflinks	exon	13695619	13695734	1000	-	.	gene_id "CUFF.11156"; transcript_id "CUFF.11156.2"; exon_number "3"; FPKM "0.4770890046"; frac "0.670583"; conf_lo "0.287805"; conf_hi "0.666373"; cov "2.820191";
Chr4	Cufflinks	exon	13695820	13695927	1000	-	.	gene_id "CUFF.11156"; transcript_id "CUFF.11156.2"; exon_number "4"; FPKM "0.4770890046"; frac "0.670583"; conf_lo "0.287805"; conf_hi "0.666373"; cov "2.820191";
Chr4	Cufflinks	exon	13696037	13696166	1000	-	.	gene_id "CUFF.11156"; transcript_id "CUFF.11156.2"; exon_number "5"; FPKM "0.4770890046"; frac "0.670583"; conf_lo "0.287805"; conf_hi "0.666373"; cov "2.820191";
Chr4	Cufflinks	exon	13696249	13696384	1000	-	.	gene_id "CUFF.11156"; transcript_id "CUFF.11156.2"; exon_number "6"; FPKM "0.4770890046"; frac "0.670583"; conf_lo "0.287805"; conf_hi "0.666373"; cov "2.820191";
Chr4	Cufflinks	exon	13696489	13696694	1000	-	.	gene_id "CUFF.11156"; transcript_id "CUFF.11156.2"; exon_number "7"; FPKM "0.4770890046"; frac "0.670583"; conf_lo "0.287805"; conf_hi "0.666373"; cov "2.820191";
Chr4	Cufflinks	exon	13696806	13696991	1000	-	.	gene_id "CUFF.11156"; transcript_id "CUFF.11156.2"; exon_number "8"; FPKM "0.4770890046"; frac "0.670583"; conf_lo "0.287805"; conf_hi "0.666373"; cov "2.820191";
Chr4	Cufflinks	exon	13697118	13697276	1000	-	.	gene_id "CUFF.11156"; transcript_id "CUFF.11156.2"; exon_number "9"; FPKM "0.4770890046"; frac "0.670583"; conf_lo "0.287805"; conf_hi "0.666373"; cov "2.820191";
Chr4	Cufflinks	exon	13697416	13697493	1000	-	.	gene_id "CUFF.11156"; transcript_id "CUFF.11156.2"; exon_number "10"; FPKM "0.4770890046"; frac "0.670583"; conf_lo "0.287805"; conf_hi "0.666373"; cov "2.820191";
Chr4	Cufflinks	exon	13697617	13697706	1000	-	.	gene_id "CUFF.11156"; transcript_id "CUFF.11156.2"; exon_number "11"; FPKM "0.4770890046"; frac "0.670583"; conf_lo "0.287805"; conf_hi "0.666373"; cov "2.820191";
Chr4	Cufflinks	exon	13697782	13697934	1000	-	.	gene_id "CUFF.11156"; transcript_id "CUFF.11156.2"; exon_number "12"; FPKM "0.4770890046"; frac "0.670583"; conf_lo "0.287805"; conf_hi "0.666373"; cov "2.820191";
Chr4	Cufflinks	exon	13698032	13698150	1000	-	.	gene_id "CUFF.11156"; transcript_id "CUFF.11156.2"; exon_number "13"; FPKM "0.4770890046"; frac "0.670583"; conf_lo "0.287805"; conf_hi "0.666373"; cov "2.820191";
Chr4	Cufflinks	exon	13698249	13698387	1000	-	.	gene_id "CUFF.11156"; transcript_id "CUFF.11156.2"; exon_number "14"; FPKM "0.4770890046"; frac "0.670583"; conf_lo "0.287805"; conf_hi "0.666373"; cov "2.820191";
Chr4	Cufflinks	exon	13698488	13698591	1000	-	.	gene_id "CUFF.11156"; transcript_id "CUFF.11156.2"; exon_number "15"; FPKM "0.4770890046"; frac "0.670583"; conf_lo "0.287805"; conf_hi "0.666373"; cov "2.820191";
Chr4	Cufflinks	exon	13698788	13698886	1000	-	.	gene_id "CUFF.11156"; transcript_id "CUFF.11156.2"; exon_number "16"; FPKM "0.4770890046"; frac "0.670583"; conf_lo "0.287805"; conf_hi "0.666373"; cov "2.820191";
Chr4	Cufflinks	exon	13699081	13699144	1000	-	.	gene_id "CUFF.11156"; transcript_id "CUFF.11156.2"; exon_number "17"; FPKM "0.4770890046"; frac "0.670583"; conf_lo "0.287805"; conf_hi "0.666373"; cov "2.820191";
Chr4	Cufflinks	exon	13699304	13699472	1000	-	.	gene_id "CUFF.11156"; transcript_id "CUFF.11156.2"; exon_number "18"; FPKM "0.4770890046"; frac "0.670583"; conf_lo "0.287805"; conf_hi "0.666373"; cov "2.820191";
Chr4	Cufflinks	exon	13699589	13699616	1000	-	.	gene_id "CUFF.11156"; transcript_id "CUFF.11156.2"; exon_number "19"; FPKM "0.4770890046"; frac "0.670583"; conf_lo "0.287805"; conf_hi "0.666373"; cov "2.820191";
Chr4	Cufflinks	exon	13699702	13699852	1000	-	.	gene_id "CUFF.11156"; transcript_id "CUFF.11156.2"; exon_number "20"; FPKM "0.4770890046"; frac "0.670583"; conf_lo "0.287805"; conf_hi "0.666373"; cov "2.820191";
Chr4	Cufflinks	exon	13699937	13700268	1000	-	.	gene_id "CUFF.11156"; transcript_id "CUFF.11156.2"; exon_number "21"; FPKM "0.4770890046"; frac "0.670583"; conf_lo "0.287805"; conf_hi "0.666373"; cov "2.820191";
Chr4	Cufflinks	exon	13700448	13700925	1000	-	.	gene_id "CUFF.11156"; transcript_id "CUFF.11156.2"; exon_number "22"; FPKM "0.4770890046"; frac "0.670583"; conf_lo "0.287805"; conf_hi "0.666373"; cov "2.820191";
Chr4	Cufflinks	exon	13701025	13701085	1000	-	.	gene_id "CUFF.11156"; transcript_id "CUFF.11156.2"; exon_number "23"; FPKM "0.4770890046"; frac "0.670583"; conf_lo "0.287805"; conf_hi "0.666373"; cov "2.820191";
Chr4	Cufflinks	transcript	13694881	13700780	1	-	.	gene_id "CUFF.11156"; transcript_id "AT4G27370.1"; FPKM "0.0000000000"; frac "0.000000"; conf_lo "0.000000"; conf_hi "0.031603"; cov "0.000000"; full_read_support "no";
Chr4	Cufflinks	exon	13694881	13695255	1	-	.	gene_id "CUFF.11156"; transcript_id "AT4G27370.1"; exon_number "1"; FPKM "0.0000000000"; frac "0.000000"; conf_lo "0.000000"; conf_hi "0.031603"; cov "0.000000";
Chr4	Cufflinks	exon	13695336	13695548	1	-	.	gene_id "CUFF.11156"; transcript_id "AT4G27370.1"; exon_number "2"; FPKM "0.0000000000"; frac "0.000000"; conf_lo "0.000000"; conf_hi "0.031603"; cov "0.000000";
Chr4	Cufflinks	exon	13695619	13695734	1	-	.	gene_id "CUFF.11156"; transcript_id "AT4G27370.1"; exon_number "3"; FPKM "0.0000000000"; frac "0.000000"; conf_lo "0.000000"; conf_hi "0.031603"; cov "0.000000";
Chr4	Cufflinks	exon	13695820	13695927	1	-	.	gene_id "CUFF.11156"; transcript_id "AT4G27370.1"; exon_number "4"; FPKM "0.0000000000"; frac "0.000000"; conf_lo "0.000000"; conf_hi "0.031603"; cov "0.000000";
Chr4	Cufflinks	exon	13696037	13696166	1	-	.	gene_id "CUFF.11156"; transcript_id "AT4G27370.1"; exon_number "5"; FPKM "0.0000000000"; frac "0.000000"; conf_lo "0.000000"; conf_hi "0.031603"; cov "0.000000";
Chr4	Cufflinks	exon	13696249	13696384	1	-	.	gene_id "CUFF.11156"; transcript_id "AT4G27370.1"; exon_number "6"; FPKM "0.0000000000"; frac "0.000000"; conf_lo "0.000000"; conf_hi "0.031603"; cov "0.000000";
Chr4	Cufflinks	exon	13696489	13696694	1	-	.	gene_id "CUFF.11156"; transcript_id "AT4G27370.1"; exon_number "7"; FPKM "0.0000000000"; frac "0.000000"; conf_lo "0.000000"; conf_hi "0.031603"; cov "0.000000";
Chr4	Cufflinks	exon	13696806	13696991	1	-	.	gene_id "CUFF.11156"; transcript_id "AT4G27370.1"; exon_number "8"; FPKM "0.0000000000"; frac "0.000000"; conf_lo "0.000000"; conf_hi "0.031603"; cov "0.000000";
Chr4	Cufflinks	exon	13697118	13697276	1	-	.	gene_id "CUFF.11156"; transcript_id "AT4G27370.1"; exon_number "9"; FPKM "0.0000000000"; frac "0.000000"; conf_lo "0.000000"; conf_hi "0.031603"; cov "0.000000";
Chr4	Cufflinks	exon	13697416	13697493	1	-	.	gene_id "CUFF.11156"; transcript_id "AT4G27370.1"; exon_number "10"; FPKM "0.0000000000"; frac "0.000000"; conf_lo "0.000000"; conf_hi "0.031603"; cov "0.000000";
Chr4	Cufflinks	exon	13697617	13697706	1	-	.	gene_id "CUFF.11156"; transcript_id "AT4G27370.1"; exon_number "11"; FPKM "0.0000000000"; frac "0.000000"; conf_lo "0.000000"; conf_hi "0.031603"; cov "0.000000";
Chr4	Cufflinks	exon	13697782	13697934	1	-	.	gene_id "CUFF.11156"; transcript_id "AT4G27370.1"; exon_number "12"; FPKM "0.0000000000"; frac "0.000000"; conf_lo "0.000000"; conf_hi "0.031603"; cov "0.000000";
Chr4	Cufflinks	exon	13698032	13698150	1	-	.	gene_id "CUFF.11156"; transcript_id "AT4G27370.1"; exon_number "13"; FPKM "0.0000000000"; frac "0.000000"; conf_lo "0.000000"; conf_hi "0.031603"; cov "0.000000";
Chr4	Cufflinks	exon	13698249	13698387	1	-	.	gene_id "CUFF.11156"; transcript_id "AT4G27370.1"; exon_number "14"; FPKM "0.0000000000"; frac "0.000000"; conf_lo "0.000000"; conf_hi "0.031603"; cov "0.000000";
Chr4	Cufflinks	exon	13698488	13698591	1	-	.	gene_id "CUFF.11156"; transcript_id "AT4G27370.1"; exon_number "15"; FPKM "0.0000000000"; frac "0.000000"; conf_lo "0.000000"; conf_hi "0.031603"; cov "0.000000";
Chr4	Cufflinks	exon	13698788	13698886	1	-	.	gene_id "CUFF.11156"; transcript_id "AT4G27370.1"; exon_number "16"; FPKM "0.0000000000"; frac "0.000000"; conf_lo "0.000000"; conf_hi "0.031603"; cov "0.000000";
Chr4	Cufflinks	exon	13699081	13699144	1	-	.	gene_id "CUFF.11156"; transcript_id "AT4G27370.1"; exon_number "17"; FPKM "0.0000000000"; frac "0.000000"; conf_lo "0.000000"; conf_hi "0.031603"; cov "0.000000";
Chr4	Cufflinks	exon	13699304	13699472	1	-	.	gene_id "CUFF.11156"; transcript_id "AT4G27370.1"; exon_number "18"; FPKM "0.0000000000"; frac "0.000000"; conf_lo "0.000000"; conf_hi "0.031603"; cov "0.000000";
Chr4	Cufflinks	exon	13699589	13699616	1	-	.	gene_id "CUFF.11156"; transcript_id "AT4G27370.1"; exon_number "19"; FPKM "0.0000000000"; frac "0.000000"; conf_lo "0.000000"; conf_hi "0.031603"; cov "0.000000";
Chr4	Cufflinks	exon	13699702	13699852	1	-	.	gene_id "CUFF.11156"; transcript_id "AT4G27370.1"; exon_number "20"; FPKM "0.0000000000"; frac "0.000000"; conf_lo "0.000000"; conf_hi "0.031603"; cov "0.000000";
Chr4	Cufflinks	exon	13699937	13700067	1	-	.	gene_id "CUFF.11156"; transcript_id "AT4G27370.1"; exon_number "21"; FPKM "0.0000000000"; frac "0.000000"; conf_lo "0.000000"; conf_hi "0.031603"; cov "0.000000";
Chr4	Cufflinks	exon	13700151	13700268	1	-	.	gene_id "CUFF.11156"; transcript_id "AT4G27370.1"; exon_number "22"; FPKM "0.0000000000"; frac "0.000000"; conf_lo "0.000000"; conf_hi "0.031603"; cov "0.000000";
Chr4	Cufflinks	exon	13700448	13700780	1	-	.	gene_id "CUFF.11156"; transcript_id "AT4G27370.1"; exon_number "23"; FPKM "0.0000000000"; frac "0.000000"; conf_lo "0.000000"; conf_hi "0.031603"; cov "0.000000";
Chr4	Cufflinks	transcript	13701244	13703165	1000	+	.	gene_id "CUFF.11157"; transcript_id "AT4G27380.1"; FPKM "23.5622058891"; frac "0.686684"; conf_lo "20.508191"; conf_hi "26.616221"; cov "139.310034"; full_read_support "yes";
Chr4	Cufflinks	exon	13701244	13701430	1000	+	.	gene_id "CUFF.11157"; transcript_id "AT4G27380.1"; exon_number "1"; FPKM "23.5622058891"; frac "0.686684"; conf_lo "20.508191"; conf_hi "26.616221"; cov "139.310034";
Chr4	Cufflinks	exon	13701511	13701565	1000	+	.	gene_id "CUFF.11157"; transcript_id "AT4G27380.1"; exon_number "2"; FPKM "23.5622058891"; frac "0.686684"; conf_lo "20.508191"; conf_hi "26.616221"; cov "139.310034";
Chr4	Cufflinks	exon	13701999	13702069	1000	+	.	gene_id "CUFF.11157"; transcript_id "AT4G27380.1"; exon_number "3"; FPKM "23.5622058891"; frac "0.686684"; conf_lo "20.508191"; conf_hi "26.616221"; cov "139.310034";
Chr4	Cufflinks	exon	13702185	13702293	1000	+	.	gene_id "CUFF.11157"; transcript_id "AT4G27380.1"; exon_number "4"; FPKM "23.5622058891"; frac "0.686684"; conf_lo "20.508191"; conf_hi "26.616221"; cov "139.310034";
Chr4	Cufflinks	exon	13702809	13703165	1000	+	.	gene_id "CUFF.11157"; transcript_id "AT4G27380.1"; exon_number "5"; FPKM "23.5622058891"; frac "0.686684"; conf_lo "20.508191"; conf_hi "26.616221"; cov "139.310034";
Chr4	Cufflinks	transcript	13703139	13704693	1000	-	.	gene_id "AT4G27390"; transcript_id "AT4G27390.1"; FPKM "7.5731004583"; frac "0.313316"; conf_lo "6.161701"; conf_hi "8.984500"; cov "44.775472"; full_read_support "yes";
Chr4	Cufflinks	exon	13703139	13703475	1000	-	.	gene_id "AT4G27390"; transcript_id "AT4G27390.1"; exon_number "1"; FPKM "7.5731004583"; frac "0.313316"; conf_lo "6.161701"; conf_hi "8.984500"; cov "44.775472";
Chr4	Cufflinks	exon	13703570	13703668	1000	-	.	gene_id "AT4G27390"; transcript_id "AT4G27390.1"; exon_number "2"; FPKM "7.5731004583"; frac "0.313316"; conf_lo "6.161701"; conf_hi "8.984500"; cov "44.775472";
Chr4	Cufflinks	exon	13703763	13703818	1000	-	.	gene_id "AT4G27390"; transcript_id "AT4G27390.1"; exon_number "3"; FPKM "7.5731004583"; frac "0.313316"; conf_lo "6.161701"; conf_hi "8.984500"; cov "44.775472";
Chr4	Cufflinks	exon	13703906	13703940	1000	-	.	gene_id "AT4G27390"; transcript_id "AT4G27390.1"; exon_number "4"; FPKM "7.5731004583"; frac "0.313316"; conf_lo "6.161701"; conf_hi "8.984500"; cov "44.775472";
Chr4	Cufflinks	exon	13704104	13704181	1000	-	.	gene_id "AT4G27390"; transcript_id "AT4G27390.1"; exon_number "5"; FPKM "7.5731004583"; frac "0.313316"; conf_lo "6.161701"; conf_hi "8.984500"; cov "44.775472";
Chr4	Cufflinks	exon	13704275	13704693	1000	-	.	gene_id "AT4G27390"; transcript_id "AT4G27390.1"; exon_number "6"; FPKM "7.5731004583"; frac "0.313316"; conf_lo "6.161701"; conf_hi "8.984500"; cov "44.775472";
Chr4	Cufflinks	transcript	13704782	13704854	1	+	.	gene_id "AT4G27395"; transcript_id "AT4G27395.1"; FPKM "0.0000000000"; frac "0.000000"; conf_lo "0.000000"; conf_hi "0.000000"; cov "0.000000"; full_read_support "no";
Chr4	Cufflinks	exon	13704782	13704854	1	+	.	gene_id "AT4G27395"; transcript_id "AT4G27395.1"; exon_number "1"; FPKM "0.0000000000"; frac "0.000000"; conf_lo "0.000000"; conf_hi "0.000000"; cov "0.000000";
Chr4	Cufflinks	transcript	13705341	13706668	1000	+	.	gene_id "AT4G27400"; transcript_id "AT4G27400.1"; FPKM "3.2955436281"; frac "1.000000"; conf_lo "2.379308"; conf_hi "4.211779"; cov "19.480636"; full_read_support "yes";
Chr4	Cufflinks	exon	13705341	13705572	1000	+	.	gene_id "AT4G27400"; transcript_id "AT4G27400.1"; exon_number "1"; FPKM "3.2955436281"; frac "1.000000"; conf_lo "2.379308"; conf_hi "4.211779"; cov "19.480636";
Chr4	Cufflinks	exon	13705714	13706050	1000	+	.	gene_id "AT4G27400"; transcript_id "AT4G27400.1"; exon_number "2"; FPKM "3.2955436281"; frac "1.000000"; conf_lo "2.379308"; conf_hi "4.211779"; cov "19.480636";
Chr4	Cufflinks	exon	13706181	13706668	1000	+	.	gene_id "AT4G27400"; transcript_id "AT4G27400.1"; exon_number "3"; FPKM "3.2955436281"; frac "1.000000"; conf_lo "2.379308"; conf_hi "4.211779"; cov "19.480636";
Chr4	Cufflinks	transcript	13707240	13709195	226	-	.	gene_id "CUFF.11158"; transcript_id "CUFF.11158.1"; FPKM "0.5744172649"; frac "0.200022"; conf_lo "0.227111"; conf_hi "0.921723"; cov "3.392991"; full_read_support "yes";
Chr4	Cufflinks	exon	13707240	13708371	226	-	.	gene_id "CUFF.11158"; transcript_id "CUFF.11158.1"; exon_number "1"; FPKM "0.5744172649"; frac "0.200022"; conf_lo "0.227111"; conf_hi "0.921723"; cov "3.392991";
Chr4	Cufflinks	exon	13708455	13709195	226	-	.	gene_id "CUFF.11158"; transcript_id "CUFF.11158.1"; exon_number "2"; FPKM "0.5744172649"; frac "0.200022"; conf_lo "0.227111"; conf_hi "0.921723"; cov "3.392991";
Chr4	Cufflinks	transcript	13707240	13709149	1000	-	.	gene_id "CUFF.11158"; transcript_id "AT4G27410.2"; FPKM "2.5311736541"; frac "0.799978"; conf_lo "1.888794"; conf_hi "3.173554"; cov "14.951238"; full_read_support "yes";
Chr4	Cufflinks	exon	13707240	13708371	1000	-	.	gene_id "CUFF.11158"; transcript_id "AT4G27410.2"; exon_number "1"; FPKM "2.5311736541"; frac "0.799978"; conf_lo "1.888794"; conf_hi "3.173554"; cov "14.951238";
Chr4	Cufflinks	exon	13708455	13708723	1000	-	.	gene_id "CUFF.11158"; transcript_id "AT4G27410.2"; exon_number "2"; FPKM "2.5311736541"; frac "0.799978"; conf_lo "1.888794"; conf_hi "3.173554"; cov "14.951238";
Chr4	Cufflinks	exon	13708833	13709149	1000	-	.	gene_id "CUFF.11158"; transcript_id "AT4G27410.2"; exon_number "3"; FPKM "2.5311736541"; frac "0.799978"; conf_lo "1.888794"; conf_hi "3.173554"; cov "14.951238";
Chr4	Cufflinks	transcript	13707888	13708861	1	-	.	gene_id "CUFF.11158"; transcript_id "AT4G27410.1"; FPKM "0.0000000000"; frac "0.000000"; conf_lo "0.000000"; conf_hi "0.145774"; cov "0.000000"; full_read_support "yes";
Chr4	Cufflinks	exon	13707888	13708371	1	-	.	gene_id "CUFF.11158"; transcript_id "AT4G27410.1"; exon_number "1"; FPKM "0.0000000000"; frac "0.000000"; conf_lo "0.000000"; conf_hi "0.145774"; cov "0.000000";
Chr4	Cufflinks	exon	13708455	13708861	1	-	.	gene_id "CUFF.11158"; transcript_id "AT4G27410.1"; exon_number "2"; FPKM "0.0000000000"; frac "0.000000"; conf_lo "0.000000"; conf_hi "0.145774"; cov "0.000000";
Chr4	Cufflinks	transcript	13707900	13709013	1	-	.	gene_id "CUFF.11158"; transcript_id "AT4G27410.3"; FPKM "0.0000000000"; frac "0.000000"; conf_lo "0.000000"; conf_hi "0.130408"; cov "0.000000"; full_read_support "no";
Chr4	Cufflinks	exon	13707900	13708371	1	-	.	gene_id "CUFF.11158"; transcript_id "AT4G27410.3"; exon_number "1"; FPKM "0.0000000000"; frac "0.000000"; conf_lo "0.000000"; conf_hi "0.130408"; cov "0.000000";
Chr4	Cufflinks	exon	13708455	13708746	1	-	.	gene_id "CUFF.11158"; transcript_id "AT4G27410.3"; exon_number "2"; FPKM "0.0000000000"; frac "0.000000"; conf_lo "0.000000"; conf_hi "0.130408"; cov "0.000000";
Chr4	Cufflinks	exon	13708805	13709013	1	-	.	gene_id "CUFF.11158"; transcript_id "AT4G27410.3"; exon_number "3"; FPKM "0.0000000000"; frac "0.000000"; conf_lo "0.000000"; conf_hi "0.130408"; cov "0.000000";
Chr4	Cufflinks	transcript	13710548	13710834	1	+	.	gene_id "AT4G27415"; transcript_id "AT4G27415.2"; FPKM "0.0000000000"; frac "0.000000"; conf_lo "0.000000"; conf_hi "0.000000"; cov "0.000000"; full_read_support "no";
Chr4	Cufflinks	exon	13710548	13710834	1	+	.	gene_id "AT4G27415"; transcript_id "AT4G27415.2"; exon_number "1"; FPKM "0.0000000000"; frac "0.000000"; conf_lo "0.000000"; conf_hi "0.000000"; cov "0.000000";
Chr4	Cufflinks	transcript	13710548	13711050	1	+	.	gene_id "AT4G27415"; transcript_id "AT4G27415.1"; FPKM "0.0000000000"; frac "0.000000"; conf_lo "0.000000"; conf_hi "0.000000"; cov "0.000000"; full_read_support "no";
Chr4	Cufflinks	exon	13710548	13710744	1	+	.	gene_id "AT4G27415"; transcript_id "AT4G27415.1"; exon_number "1"; FPKM "0.0000000000"; frac "0.000000"; conf_lo "0.000000"; conf_hi "0.000000"; cov "0.000000";
Chr4	Cufflinks	exon	13711005	13711050	1	+	.	gene_id "AT4G27415"; transcript_id "AT4G27415.1"; exon_number "2"; FPKM "0.0000000000"; frac "0.000000"; conf_lo "0.000000"; conf_hi "0.000000"; cov "0.000000";
Chr4	Cufflinks	transcript	13712199	13714797	1	-	.	gene_id "AT4G27420"; transcript_id "AT4G27420.1"; FPKM "0.0000000000"; frac "0.000000"; conf_lo "0.000000"; conf_hi "0.000000"; cov "0.000000"; full_read_support "no";
Chr4	Cufflinks	exon	13712199	13713099	1	-	.	gene_id "AT4G27420"; transcript_id "AT4G27420.1"; exon_number "1"; FPKM "0.0000000000"; frac "0.000000"; conf_lo "0.000000"; conf_hi "0.000000"; cov "0.000000";
Chr4	Cufflinks	exon	13713183	13713514	1	-	.	gene_id "AT4G27420"; transcript_id "AT4G27420.1"; exon_number "2"; FPKM "0.0000000000"; frac "0.000000"; conf_lo "0.000000"; conf_hi "0.000000"; cov "0.000000";
Chr4	Cufflinks	exon	13713618	13714422	1	-	.	gene_id "AT4G27420"; transcript_id "AT4G27420.1"; exon_number "3"; FPKM "0.0000000000"; frac "0.000000"; conf_lo "0.000000"; conf_hi "0.000000"; cov "0.000000";
Chr4	Cufflinks	exon	13714684	13714797	1	-	.	gene_id "AT4G27420"; transcript_id "AT4G27420.1"; exon_number "4"; FPKM "0.0000000000"; frac "0.000000"; conf_lo "0.000000"; conf_hi "0.000000"; cov "0.000000";
Chr4	Cufflinks	transcript	13716481	13716735	1000	+	.	gene_id "CUFF.11159"; transcript_id "CUFF.11159.1"; FPKM "8.9625302160"; frac "1.000000"; conf_lo "3.557921"; conf_hi "14.367139"; cov "53.010912"; full_read_support "yes";
Chr4	Cufflinks	exon	13716481	13716735	1000	+	.	gene_id "CUFF.11159"; transcript_id "CUFF.11159.1"; exon_number "1"; FPKM "8.9625302160"; frac "1.000000"; conf_lo "3.557921"; conf_hi "14.367139"; cov "53.010912";
Chr4	Cufflinks	transcript	13718531	13723466	124	+	.	gene_id "CUFF.11160"; transcript_id "CUFF.11160.1"; FPKM "1.1009058479"; frac "0.104231"; conf_lo "0.761152"; conf_hi "1.440659"; cov "6.504340"; full_read_support "yes";
Chr4	Cufflinks	exon	13718531	13718875	124	+	.	gene_id "CUFF.11160"; transcript_id "CUFF.11160.1"; exon_number "1"; FPKM "1.1009058479"; frac "0.104231"; conf_lo "0.761152"; conf_hi "1.440659"; cov "6.504340";
Chr4	Cufflinks	exon	13718977	13719153	124	+	.	gene_id "CUFF.11160"; transcript_id "CUFF.11160.1"; exon_number "2"; FPKM "1.1009058479"; frac "0.104231"; conf_lo "0.761152"; conf_hi "1.440659"; cov "6.504340";
Chr4	Cufflinks	exon	13719243	13719364	124	+	.	gene_id "CUFF.11160"; transcript_id "CUFF.11160.1"; exon_number "3"; FPKM "1.1009058479"; frac "0.104231"; conf_lo "0.761152"; conf_hi "1.440659"; cov "6.504340";
Chr4	Cufflinks	exon	13719473	13719525	124	+	.	gene_id "CUFF.11160"; transcript_id "CUFF.11160.1"; exon_number "4"; FPKM "1.1009058479"; frac "0.104231"; conf_lo "0.761152"; conf_hi "1.440659"; cov "6.504340";
Chr4	Cufflinks	exon	13719614	13719657	124	+	.	gene_id "CUFF.11160"; transcript_id "CUFF.11160.1"; exon_number "5"; FPKM "1.1009058479"; frac "0.104231"; conf_lo "0.761152"; conf_hi "1.440659"; cov "6.504340";
Chr4	Cufflinks	exon	13719757	13719909	124	+	.	gene_id "CUFF.11160"; transcript_id "CUFF.11160.1"; exon_number "6"; FPKM "1.1009058479"; frac "0.104231"; conf_lo "0.761152"; conf_hi "1.440659"; cov "6.504340";
Chr4	Cufflinks	exon	13719998	13720224	124	+	.	gene_id "CUFF.11160"; transcript_id "CUFF.11160.1"; exon_number "7"; FPKM "1.1009058479"; frac "0.104231"; conf_lo "0.761152"; conf_hi "1.440659"; cov "6.504340";
Chr4	Cufflinks	exon	13720323	13721770	124	+	.	gene_id "CUFF.11160"; transcript_id "CUFF.11160.1"; exon_number "8"; FPKM "1.1009058479"; frac "0.104231"; conf_lo "0.761152"; conf_hi "1.440659"; cov "6.504340";
Chr4	Cufflinks	exon	13721843	13722802	124	+	.	gene_id "CUFF.11160"; transcript_id "CUFF.11160.1"; exon_number "9"; FPKM "1.1009058479"; frac "0.104231"; conf_lo "0.761152"; conf_hi "1.440659"; cov "6.504340";
Chr4	Cufflinks	exon	13723036	13723466	124	+	.	gene_id "CUFF.11160"; transcript_id "CUFF.11160.1"; exon_number "10"; FPKM "1.1009058479"; frac "0.104231"; conf_lo "0.761152"; conf_hi "1.440659"; cov "6.504340";
Chr4	Cufflinks	transcript	13718531	13723466	149	+	.	gene_id "CUFF.11160"; transcript_id "CUFF.11160.2"; FPKM "1.3251746466"; frac "0.133229"; conf_lo "1.004218"; conf_hi "1.646132"; cov "7.829358"; full_read_support "yes";
Chr4	Cufflinks	exon	13718531	13718875	149	+	.	gene_id "CUFF.11160"; transcript_id "CUFF.11160.2"; exon_number "1"; FPKM "1.3251746466"; frac "0.133229"; conf_lo "1.004218"; conf_hi "1.646132"; cov "7.829358";
Chr4	Cufflinks	exon	13718977	13719153	149	+	.	gene_id "CUFF.11160"; transcript_id "CUFF.11160.2"; exon_number "2"; FPKM "1.3251746466"; frac "0.133229"; conf_lo "1.004218"; conf_hi "1.646132"; cov "7.829358";
Chr4	Cufflinks	exon	13719243	13719364	149	+	.	gene_id "CUFF.11160"; transcript_id "CUFF.11160.2"; exon_number "3"; FPKM "1.3251746466"; frac "0.133229"; conf_lo "1.004218"; conf_hi "1.646132"; cov "7.829358";
Chr4	Cufflinks	exon	13719473	13719525	149	+	.	gene_id "CUFF.11160"; transcript_id "CUFF.11160.2"; exon_number "4"; FPKM "1.3251746466"; frac "0.133229"; conf_lo "1.004218"; conf_hi "1.646132"; cov "7.829358";
Chr4	Cufflinks	exon	13719614	13719657	149	+	.	gene_id "CUFF.11160"; transcript_id "CUFF.11160.2"; exon_number "5"; FPKM "1.3251746466"; frac "0.133229"; conf_lo "1.004218"; conf_hi "1.646132"; cov "7.829358";
Chr4	Cufflinks	exon	13719757	13719917	149	+	.	gene_id "CUFF.11160"; transcript_id "CUFF.11160.2"; exon_number "6"; FPKM "1.3251746466"; frac "0.133229"; conf_lo "1.004218"; conf_hi "1.646132"; cov "7.829358";
Chr4	Cufflinks	exon	13720006	13720224	149	+	.	gene_id "CUFF.11160"; transcript_id "CUFF.11160.2"; exon_number "7"; FPKM "1.3251746466"; frac "0.133229"; conf_lo "1.004218"; conf_hi "1.646132"; cov "7.829358";
Chr4	Cufflinks	exon	13720323	13721770	149	+	.	gene_id "CUFF.11160"; transcript_id "CUFF.11160.2"; exon_number "8"; FPKM "1.3251746466"; frac "0.133229"; conf_lo "1.004218"; conf_hi "1.646132"; cov "7.829358";
Chr4	Cufflinks	exon	13721843	13723466	149	+	.	gene_id "CUFF.11160"; transcript_id "CUFF.11160.2"; exon_number "9"; FPKM "1.3251746466"; frac "0.133229"; conf_lo "1.004218"; conf_hi "1.646132"; cov "7.829358";
Chr4	Cufflinks	transcript	13718679	13723324	1	+	.	gene_id "CUFF.11160"; transcript_id "AT4G27430.2"; FPKM "0.0000000000"; frac "0.000000"; conf_lo "0.000000"; conf_hi "0.029151"; cov "0.000000"; full_read_support "no";
Chr4	Cufflinks	exon	13718679	13718875	1	+	.	gene_id "CUFF.11160"; transcript_id "AT4G27430.2"; exon_number "1"; FPKM "0.0000000000"; frac "0.000000"; conf_lo "0.000000"; conf_hi "0.029151"; cov "0.000000";
Chr4	Cufflinks	exon	13718977	13719153	1	+	.	gene_id "CUFF.11160"; transcript_id "AT4G27430.2"; exon_number "2"; FPKM "0.0000000000"; frac "0.000000"; conf_lo "0.000000"; conf_hi "0.029151"; cov "0.000000";
Chr4	Cufflinks	exon	13719243	13719364	1	+	.	gene_id "CUFF.11160"; transcript_id "AT4G27430.2"; exon_number "3"; FPKM "0.0000000000"; frac "0.000000"; conf_lo "0.000000"; conf_hi "0.029151"; cov "0.000000";
Chr4	Cufflinks	exon	13719473	13719525	1	+	.	gene_id "CUFF.11160"; transcript_id "AT4G27430.2"; exon_number "4"; FPKM "0.0000000000"; frac "0.000000"; conf_lo "0.000000"; conf_hi "0.029151"; cov "0.000000";
Chr4	Cufflinks	exon	13719614	13719657	1	+	.	gene_id "CUFF.11160"; transcript_id "AT4G27430.2"; exon_number "5"; FPKM "0.0000000000"; frac "0.000000"; conf_lo "0.000000"; conf_hi "0.029151"; cov "0.000000";
Chr4	Cufflinks	exon	13719757	13719909	1	+	.	gene_id "CUFF.11160"; transcript_id "AT4G27430.2"; exon_number "6"; FPKM "0.0000000000"; frac "0.000000"; conf_lo "0.000000"; conf_hi "0.029151"; cov "0.000000";
Chr4	Cufflinks	exon	13719998	13720224	1	+	.	gene_id "CUFF.11160"; transcript_id "AT4G27430.2"; exon_number "7"; FPKM "0.0000000000"; frac "0.000000"; conf_lo "0.000000"; conf_hi "0.029151"; cov "0.000000";
Chr4	Cufflinks	exon	13720323	13721770	1	+	.	gene_id "CUFF.11160"; transcript_id "AT4G27430.2"; exon_number "8"; FPKM "0.0000000000"; frac "0.000000"; conf_lo "0.000000"; conf_hi "0.029151"; cov "0.000000";
Chr4	Cufflinks	exon	13721843	13722807	1	+	.	gene_id "CUFF.11160"; transcript_id "AT4G27430.2"; exon_number "9"; FPKM "0.0000000000"; frac "0.000000"; conf_lo "0.000000"; conf_hi "0.029151"; cov "0.000000";
Chr4	Cufflinks	exon	13723036	13723324	1	+	.	gene_id "CUFF.11160"; transcript_id "AT4G27430.2"; exon_number "10"; FPKM "0.0000000000"; frac "0.000000"; conf_lo "0.000000"; conf_hi "0.029151"; cov "0.000000";
Chr4	Cufflinks	transcript	13718679	13723047	1000	+	.	gene_id "CUFF.11160"; transcript_id "AT4G27430.1"; FPKM "8.8381026185"; frac "0.762539"; conf_lo "7.959005"; conf_hi "9.717200"; cov "52.217022"; full_read_support "yes";
Chr4	Cufflinks	exon	13718679	13718875	1000	+	.	gene_id "CUFF.11160"; transcript_id "AT4G27430.1"; exon_number "1"; FPKM "8.8381026185"; frac "0.762539"; conf_lo "7.959005"; conf_hi "9.717200"; cov "52.217022";
Chr4	Cufflinks	exon	13718977	13719153	1000	+	.	gene_id "CUFF.11160"; transcript_id "AT4G27430.1"; exon_number "2"; FPKM "8.8381026185"; frac "0.762539"; conf_lo "7.959005"; conf_hi "9.717200"; cov "52.217022";
Chr4	Cufflinks	exon	13719243	13719364	1000	+	.	gene_id "CUFF.11160"; transcript_id "AT4G27430.1"; exon_number "3"; FPKM "8.8381026185"; frac "0.762539"; conf_lo "7.959005"; conf_hi "9.717200"; cov "52.217022";
Chr4	Cufflinks	exon	13719473	13719525	1000	+	.	gene_id "CUFF.11160"; transcript_id "AT4G27430.1"; exon_number "4"; FPKM "8.8381026185"; frac "0.762539"; conf_lo "7.959005"; conf_hi "9.717200"; cov "52.217022";
Chr4	Cufflinks	exon	13719614	13719657	1000	+	.	gene_id "CUFF.11160"; transcript_id "AT4G27430.1"; exon_number "5"; FPKM "8.8381026185"; frac "0.762539"; conf_lo "7.959005"; conf_hi "9.717200"; cov "52.217022";
Chr4	Cufflinks	exon	13719757	13719909	1000	+	.	gene_id "CUFF.11160"; transcript_id "AT4G27430.1"; exon_number "6"; FPKM "8.8381026185"; frac "0.762539"; conf_lo "7.959005"; conf_hi "9.717200"; cov "52.217022";
Chr4	Cufflinks	exon	13719998	13720224	1000	+	.	gene_id "CUFF.11160"; transcript_id "AT4G27430.1"; exon_number "7"; FPKM "8.8381026185"; frac "0.762539"; conf_lo "7.959005"; conf_hi "9.717200"; cov "52.217022";
Chr4	Cufflinks	exon	13720323	13721770	1000	+	.	gene_id "CUFF.11160"; transcript_id "AT4G27430.1"; exon_number "8"; FPKM "8.8381026185"; frac "0.762539"; conf_lo "7.959005"; conf_hi "9.717200"; cov "52.217022";
Chr4	Cufflinks	exon	13721843	13723047	1000	+	.	gene_id "CUFF.11160"; transcript_id "AT4G27430.1"; exon_number "9"; FPKM "8.8381026185"; frac "0.762539"; conf_lo "7.959005"; conf_hi "9.717200"; cov "52.217022";
Chr4	Cufflinks	transcript	13723794	13725137	1000	+	.	gene_id "AT4G27435"; transcript_id "AT4G27435.1"; FPKM "3.5459946638"; frac "1.000000"; conf_lo "2.502300"; conf_hi "4.589690"; cov "20.919056"; full_read_support "yes";
Chr4	Cufflinks	exon	13723794	13723992	1000	+	.	gene_id "AT4G27435"; transcript_id "AT4G27435.1"; exon_number "1"; FPKM "3.5459946638"; frac "1.000000"; conf_lo "2.502300"; conf_hi "4.589690"; cov "20.919056";
Chr4	Cufflinks	exon	13724090	13724295	1000	+	.	gene_id "AT4G27435"; transcript_id "AT4G27435.1"; exon_number "2"; FPKM "3.5459946638"; frac "1.000000"; conf_lo "2.502300"; conf_hi "4.589690"; cov "20.919056";
Chr4	Cufflinks	exon	13724647	13725137	1000	+	.	gene_id "AT4G27435"; transcript_id "AT4G27435.1"; exon_number "3"; FPKM "3.5459946638"; frac "1.000000"; conf_lo "2.502300"; conf_hi "4.589690"; cov "20.919056";
Chr4	Cufflinks	transcript	13725546	13727353	1000	+	.	gene_id "CUFF.11161"; transcript_id "AT4G27440.1"; FPKM "215.2931773528"; frac "1.000000"; conf_lo "204.729087"; conf_hi "225.857268"; cov "1272.194794"; full_read_support "yes";
Chr4	Cufflinks	exon	13725546	13725809	1000	+	.	gene_id "CUFF.11161"; transcript_id "AT4G27440.1"; exon_number "1"; FPKM "215.2931773528"; frac "1.000000"; conf_lo "204.729087"; conf_hi "225.857268"; cov "1272.194794";
Chr4	Cufflinks	exon	13725893	13726421	1000	+	.	gene_id "CUFF.11161"; transcript_id "AT4G27440.1"; exon_number "2"; FPKM "215.2931773528"; frac "1.000000"; conf_lo "204.729087"; conf_hi "225.857268"; cov "1272.194794";
Chr4	Cufflinks	exon	13726500	13726858	1000	+	.	gene_id "CUFF.11161"; transcript_id "AT4G27440.1"; exon_number "3"; FPKM "215.2931773528"; frac "1.000000"; conf_lo "204.729087"; conf_hi "225.857268"; cov "1272.194794";
Chr4	Cufflinks	exon	13726952	13727353	1000	+	.	gene_id "CUFF.11161"; transcript_id "AT4G27440.1"; exon_number "4"; FPKM "215.2931773528"; frac "1.000000"; conf_lo "204.729087"; conf_hi "225.857268"; cov "1272.194794";
Chr4	Cufflinks	transcript	13725546	13727352	1	+	.	gene_id "CUFF.11161"; transcript_id "AT4G27440.2"; FPKM "0.0000000000"; frac "0.000000"; conf_lo "0.000000"; conf_hi "0.081096"; cov "0.000000"; full_read_support "no";
Chr4	Cufflinks	exon	13725546	13725809	1	+	.	gene_id "CUFF.11161"; transcript_id "AT4G27440.2"; exon_number "1"; FPKM "0.0000000000"; frac "0.000000"; conf_lo "0.000000"; conf_hi "0.081096"; cov "0.000000";
Chr4	Cufflinks	exon	13725893	13726421	1	+	.	gene_id "CUFF.11161"; transcript_id "AT4G27440.2"; exon_number "2"; FPKM "0.0000000000"; frac "0.000000"; conf_lo "0.000000"; conf_hi "0.081096"; cov "0.000000";
Chr4	Cufflinks	exon	13726500	13726858	1	+	.	gene_id "CUFF.11161"; transcript_id "AT4G27440.2"; exon_number "3"; FPKM "0.0000000000"; frac "0.000000"; conf_lo "0.000000"; conf_hi "0.081096"; cov "0.000000";
Chr4	Cufflinks	exon	13726952	13727117	1	+	.	gene_id "CUFF.11161"; transcript_id "AT4G27440.2"; exon_number "4"; FPKM "0.0000000000"; frac "0.000000"; conf_lo "0.000000"; conf_hi "0.081096"; cov "0.000000";
Chr4	Cufflinks	exon	13727225	13727352	1	+	.	gene_id "CUFF.11161"; transcript_id "AT4G27440.2"; exon_number "5"; FPKM "0.0000000000"; frac "0.000000"; conf_lo "0.000000"; conf_hi "0.081096"; cov "0.000000";
Chr4	Cufflinks	transcript	13727484	13728886	1000	-	.	gene_id "CUFF.11162"; transcript_id "AT4G27450.1"; FPKM "131.5569506593"; frac "1.000000"; conf_lo "123.918517"; conf_hi "139.195384"; cov "777.486301"; full_read_support "yes";
Chr4	Cufflinks	exon	13727484	13727843	1000	-	.	gene_id "CUFF.11162"; transcript_id "AT4G27450.1"; exon_number "1"; FPKM "131.5569506593"; frac "1.000000"; conf_lo "123.918517"; conf_hi "139.195384"; cov "777.486301";
Chr4	Cufflinks	exon	13727943	13728063	1000	-	.	gene_id "CUFF.11162"; transcript_id "AT4G27450.1"; exon_number "2"; FPKM "131.5569506593"; frac "1.000000"; conf_lo "123.918517"; conf_hi "139.195384"; cov "777.486301";
Chr4	Cufflinks	exon	13728154	13728394	1000	-	.	gene_id "CUFF.11162"; transcript_id "AT4G27450.1"; exon_number "3"; FPKM "131.5569506593"; frac "1.000000"; conf_lo "123.918517"; conf_hi "139.195384"; cov "777.486301";
Chr4	Cufflinks	exon	13728472	13728886	1000	-	.	gene_id "CUFF.11162"; transcript_id "AT4G27450.1"; exon_number "4"; FPKM "131.5569506593"; frac "1.000000"; conf_lo "123.918517"; conf_hi "139.195384"; cov "777.486301";
Chr4	Cufflinks	transcript	13732910	13734304	1000	+	.	gene_id "AT4G27460"; transcript_id "AT4G27460.1"; FPKM "0.8687710847"; frac "1.000000"; conf_lo "0.458958"; conf_hi "1.278584"; cov "5.133785"; full_read_support "yes";
Chr4	Cufflinks	exon	13732910	13733264	1000	+	.	gene_id "AT4G27460"; transcript_id "AT4G27460.1"; exon_number "1"; FPKM "0.8687710847"; frac "1.000000"; conf_lo "0.458958"; conf_hi "1.278584"; cov "5.133785";
Chr4	Cufflinks	exon	13733414	13734304	1000	+	.	gene_id "AT4G27460"; transcript_id "AT4G27460.1"; exon_number "2"; FPKM "0.8687710847"; frac "1.000000"; conf_lo "0.458958"; conf_hi "1.278584"; cov "5.133785";
Chr4	Cufflinks	transcript	13734999	13736518	1000	+	.	gene_id "AT4G27470"; transcript_id "AT4G27470.1"; FPKM "1.3982217836"; frac "1.000000"; conf_lo "0.838428"; conf_hi "1.958016"; cov "8.270099"; full_read_support "yes";
Chr4	Cufflinks	exon	13734999	13735144	1000	+	.	gene_id "AT4G27470"; transcript_id "AT4G27470.1"; exon_number "1"; FPKM "1.3982217836"; frac "1.000000"; conf_lo "0.838428"; conf_hi "1.958016"; cov "8.270099";
Chr4	Cufflinks	exon	13735563	13736518	1000	+	.	gene_id "AT4G27470"; transcript_id "AT4G27470.1"; exon_number "2"; FPKM "1.3982217836"; frac "1.000000"; conf_lo "0.838428"; conf_hi "1.958016"; cov "8.270099";
Chr4	Cufflinks	transcript	13736835	13738975	1000	-	.	gene_id "AT4G27480"; transcript_id "AT4G27480.2"; FPKM "1.1495777054"; frac "1.000000"; conf_lo "0.730632"; conf_hi "1.568523"; cov "6.795188"; full_read_support "yes";
Chr4	Cufflinks	exon	13736835	13737334	1000	-	.	gene_id "AT4G27480"; transcript_id "AT4G27480.2"; exon_number "1"; FPKM "1.1495777054"; frac "1.000000"; conf_lo "0.730632"; conf_hi "1.568523"; cov "6.795188";
Chr4	Cufflinks	exon	13737396	13737511	1000	-	.	gene_id "AT4G27480"; transcript_id "AT4G27480.2"; exon_number "2"; FPKM "1.1495777054"; frac "1.000000"; conf_lo "0.730632"; conf_hi "1.568523"; cov "6.795188";
Chr4	Cufflinks	exon	13737588	13737663	1000	-	.	gene_id "AT4G27480"; transcript_id "AT4G27480.2"; exon_number "3"; FPKM "1.1495777054"; frac "1.000000"; conf_lo "0.730632"; conf_hi "1.568523"; cov "6.795188";
Chr4	Cufflinks	exon	13737744	13738442	1000	-	.	gene_id "AT4G27480"; transcript_id "AT4G27480.2"; exon_number "4"; FPKM "1.1495777054"; frac "1.000000"; conf_lo "0.730632"; conf_hi "1.568523"; cov "6.795188";
Chr4	Cufflinks	exon	13738760	13738975	1000	-	.	gene_id "AT4G27480"; transcript_id "AT4G27480.2"; exon_number "5"; FPKM "1.1495777054"; frac "1.000000"; conf_lo "0.730632"; conf_hi "1.568523"; cov "6.795188";
Chr4	Cufflinks	transcript	13736835	13738915	1	-	.	gene_id "AT4G27480"; transcript_id "AT4G27480.1"; FPKM "0.0000000000"; frac "0.000000"; conf_lo "0.000000"; conf_hi "0.075316"; cov "0.000000"; full_read_support "no";
Chr4	Cufflinks	exon	13736835	13737334	1	-	.	gene_id "AT4G27480"; transcript_id "AT4G27480.1"; exon_number "1"; FPKM "0.0000000000"; frac "0.000000"; conf_lo "0.000000"; conf_hi "0.075316"; cov "0.000000";
Chr4	Cufflinks	exon	13737396	13737511	1	-	.	gene_id "AT4G27480"; transcript_id "AT4G27480.1"; exon_number "2"; FPKM "0.0000000000"; frac "0.000000"; conf_lo "0.000000"; conf_hi "0.075316"; cov "0.000000";
Chr4	Cufflinks	exon	13737588	13737663	1	-	.	gene_id "AT4G27480"; transcript_id "AT4G27480.1"; exon_number "3"; FPKM "0.0000000000"; frac "0.000000"; conf_lo "0.000000"; conf_hi "0.075316"; cov "0.000000";
Chr4	Cufflinks	exon	13737744	13738437	1	-	.	gene_id "AT4G27480"; transcript_id "AT4G27480.1"; exon_number "4"; FPKM "0.0000000000"; frac "0.000000"; conf_lo "0.000000"; conf_hi "0.075316"; cov "0.000000";
Chr4	Cufflinks	exon	13738760	13738915	1	-	.	gene_id "AT4G27480"; transcript_id "AT4G27480.1"; exon_number "5"; FPKM "0.0000000000"; frac "0.000000"; conf_lo "0.000000"; conf_hi "0.075316"; cov "0.000000";
Chr4	Cufflinks	transcript	13739763	13741803	721	+	.	gene_id "CUFF.11163"; transcript_id "CUFF.11163.1"; FPKM "3.4698389133"; frac "0.427125"; conf_lo "2.404996"; conf_hi "4.534682"; cov "20.503891"; full_read_support "yes";
Chr4	Cufflinks	exon	13739763	13739835	721	+	.	gene_id "CUFF.11163"; transcript_id "CUFF.11163.1"; exon_number "1"; FPKM "3.4698389133"; frac "0.427125"; conf_lo "2.404996"; conf_hi "4.534682"; cov "20.503891";
Chr4	Cufflinks	exon	13739923	13740099	721	+	.	gene_id "CUFF.11163"; transcript_id "CUFF.11163.1"; exon_number "2"; FPKM "3.4698389133"; frac "0.427125"; conf_lo "2.404996"; conf_hi "4.534682"; cov "20.503891";
Chr4	Cufflinks	exon	13740244	13740322	721	+	.	gene_id "CUFF.11163"; transcript_id "CUFF.11163.1"; exon_number "3"; FPKM "3.4698389133"; frac "0.427125"; conf_lo "2.404996"; conf_hi "4.534682"; cov "20.503891";
Chr4	Cufflinks	exon	13740416	13740518	721	+	.	gene_id "CUFF.11163"; transcript_id "CUFF.11163.1"; exon_number "4"; FPKM "3.4698389133"; frac "0.427125"; conf_lo "2.404996"; conf_hi "4.534682"; cov "20.503891";
Chr4	Cufflinks	exon	13740592	13740712	721	+	.	gene_id "CUFF.11163"; transcript_id "CUFF.11163.1"; exon_number "5"; FPKM "3.4698389133"; frac "0.427125"; conf_lo "2.404996"; conf_hi "4.534682"; cov "20.503891";
Chr4	Cufflinks	exon	13740870	13740958	721	+	.	gene_id "CUFF.11163"; transcript_id "CUFF.11163.1"; exon_number "6"; FPKM "3.4698389133"; frac "0.427125"; conf_lo "2.404996"; conf_hi "4.534682"; cov "20.503891";
Chr4	Cufflinks	exon	13741150	13741299	721	+	.	gene_id "CUFF.11163"; transcript_id "CUFF.11163.1"; exon_number "7"; FPKM "3.4698389133"; frac "0.427125"; conf_lo "2.404996"; conf_hi "4.534682"; cov "20.503891";
Chr4	Cufflinks	exon	13741558	13741803	721	+	.	gene_id "CUFF.11163"; transcript_id "CUFF.11163.1"; exon_number "8"; FPKM "3.4698389133"; frac "0.427125"; conf_lo "2.404996"; conf_hi "4.534682"; cov "20.503891";
Chr4	Cufflinks	transcript	13739767	13741803	1000	+	.	gene_id "CUFF.11163"; transcript_id "CUFF.11163.2"; FPKM "4.8078708543"; frac "0.572875"; conf_lo "3.555838"; conf_hi "6.059904"; cov "28.410558"; full_read_support "yes";
Chr4	Cufflinks	exon	13739767	13739835	1000	+	.	gene_id "CUFF.11163"; transcript_id "CUFF.11163.2"; exon_number "1"; FPKM "4.8078708543"; frac "0.572875"; conf_lo "3.555838"; conf_hi "6.059904"; cov "28.410558";
Chr4	Cufflinks	exon	13739946	13740099	1000	+	.	gene_id "CUFF.11163"; transcript_id "CUFF.11163.2"; exon_number "2"; FPKM "4.8078708543"; frac "0.572875"; conf_lo "3.555838"; conf_hi "6.059904"; cov "28.410558";
Chr4	Cufflinks	exon	13740244	13740322	1000	+	.	gene_id "CUFF.11163"; transcript_id "CUFF.11163.2"; exon_number "3"; FPKM "4.8078708543"; frac "0.572875"; conf_lo "3.555838"; conf_hi "6.059904"; cov "28.410558";
Chr4	Cufflinks	exon	13740416	13740518	1000	+	.	gene_id "CUFF.11163"; transcript_id "CUFF.11163.2"; exon_number "4"; FPKM "4.8078708543"; frac "0.572875"; conf_lo "3.555838"; conf_hi "6.059904"; cov "28.410558";
Chr4	Cufflinks	exon	13740592	13740712	1000	+	.	gene_id "CUFF.11163"; transcript_id "CUFF.11163.2"; exon_number "5"; FPKM "4.8078708543"; frac "0.572875"; conf_lo "3.555838"; conf_hi "6.059904"; cov "28.410558";
Chr4	Cufflinks	exon	13740870	13740958	1000	+	.	gene_id "CUFF.11163"; transcript_id "CUFF.11163.2"; exon_number "6"; FPKM "4.8078708543"; frac "0.572875"; conf_lo "3.555838"; conf_hi "6.059904"; cov "28.410558";
Chr4	Cufflinks	exon	13741150	13741299	1000	+	.	gene_id "CUFF.11163"; transcript_id "CUFF.11163.2"; exon_number "7"; FPKM "4.8078708543"; frac "0.572875"; conf_lo "3.555838"; conf_hi "6.059904"; cov "28.410558";
Chr4	Cufflinks	exon	13741558	13741803	1000	+	.	gene_id "CUFF.11163"; transcript_id "CUFF.11163.2"; exon_number "8"; FPKM "4.8078708543"; frac "0.572875"; conf_lo "3.555838"; conf_hi "6.059904"; cov "28.410558";
Chr4	Cufflinks	transcript	13739806	13741803	1	+	.	gene_id "CUFF.11163"; transcript_id "AT4G27490.1"; FPKM "0.0000000000"; frac "0.000000"; conf_lo "0.000000"; conf_hi "0.131592"; cov "0.000000"; full_read_support "yes";
Chr4	Cufflinks	exon	13739806	13739835	1	+	.	gene_id "CUFF.11163"; transcript_id "AT4G27490.1"; exon_number "1"; FPKM "0.0000000000"; frac "0.000000"; conf_lo "0.000000"; conf_hi "0.131592"; cov "0.000000";
Chr4	Cufflinks	exon	13739952	13740099	1	+	.	gene_id "CUFF.11163"; transcript_id "AT4G27490.1"; exon_number "2"; FPKM "0.0000000000"; frac "0.000000"; conf_lo "0.000000"; conf_hi "0.131592"; cov "0.000000";
Chr4	Cufflinks	exon	13740244	13740322	1	+	.	gene_id "CUFF.11163"; transcript_id "AT4G27490.1"; exon_number "3"; FPKM "0.0000000000"; frac "0.000000"; conf_lo "0.000000"; conf_hi "0.131592"; cov "0.000000";
Chr4	Cufflinks	exon	13740416	13740518	1	+	.	gene_id "CUFF.11163"; transcript_id "AT4G27490.1"; exon_number "4"; FPKM "0.0000000000"; frac "0.000000"; conf_lo "0.000000"; conf_hi "0.131592"; cov "0.000000";
Chr4	Cufflinks	exon	13740592	13740712	1	+	.	gene_id "CUFF.11163"; transcript_id "AT4G27490.1"; exon_number "5"; FPKM "0.0000000000"; frac "0.000000"; conf_lo "0.000000"; conf_hi "0.131592"; cov "0.000000";
Chr4	Cufflinks	exon	13740870	13740958	1	+	.	gene_id "CUFF.11163"; transcript_id "AT4G27490.1"; exon_number "6"; FPKM "0.0000000000"; frac "0.000000"; conf_lo "0.000000"; conf_hi "0.131592"; cov "0.000000";
Chr4	Cufflinks	exon	13741150	13741299	1	+	.	gene_id "CUFF.11163"; transcript_id "AT4G27490.1"; exon_number "7"; FPKM "0.0000000000"; frac "0.000000"; conf_lo "0.000000"; conf_hi "0.131592"; cov "0.000000";
Chr4	Cufflinks	exon	13741558	13741803	1	+	.	gene_id "CUFF.11163"; transcript_id "AT4G27490.1"; exon_number "8"; FPKM "0.0000000000"; frac "0.000000"; conf_lo "0.000000"; conf_hi "0.131592"; cov "0.000000";
Chr4	Cufflinks	transcript	13743110	13746211	1000	+	.	gene_id "CUFF.11164"; transcript_id "AT4G27500.1"; FPKM "81.8161833953"; frac "1.000000"; conf_lo "77.424357"; conf_hi "86.208009"; cov "483.294134"; full_read_support "yes";
Chr4	Cufflinks	exon	13743110	13743274	1000	+	.	gene_id "CUFF.11164"; transcript_id "AT4G27500.1"; exon_number "1"; FPKM "81.8161833953"; frac "1.000000"; conf_lo "77.424357"; conf_hi "86.208009"; cov "483.294134";
Chr4	Cufflinks	exon	13743592	13743976	1000	+	.	gene_id "CUFF.11164"; transcript_id "AT4G27500.1"; exon_number "2"; FPKM "81.8161833953"; frac "1.000000"; conf_lo "77.424357"; conf_hi "86.208009"; cov "483.294134";
Chr4	Cufflinks	exon	13744070	13744261	1000	+	.	gene_id "CUFF.11164"; transcript_id "AT4G27500.1"; exon_number "3"; FPKM "81.8161833953"; frac "1.000000"; conf_lo "77.424357"; conf_hi "86.208009"; cov "483.294134";
Chr4	Cufflinks	exon	13744351	13744530	1000	+	.	gene_id "CUFF.11164"; transcript_id "AT4G27500.1"; exon_number "4"; FPKM "81.8161833953"; frac "1.000000"; conf_lo "77.424357"; conf_hi "86.208009"; cov "483.294134";
Chr4	Cufflinks	exon	13744606	13744800	1000	+	.	gene_id "CUFF.11164"; transcript_id "AT4G27500.1"; exon_number "5"; FPKM "81.8161833953"; frac "1.000000"; conf_lo "77.424357"; conf_hi "86.208009"; cov "483.294134";
Chr4	Cufflinks	exon	13744897	13745511	1000	+	.	gene_id "CUFF.11164"; transcript_id "AT4G27500.1"; exon_number "6"; FPKM "81.8161833953"; frac "1.000000"; conf_lo "77.424357"; conf_hi "86.208009"; cov "483.294134";
Chr4	Cufflinks	exon	13745607	13746211	1000	+	.	gene_id "CUFF.11164"; transcript_id "AT4G27500.1"; exon_number "7"; FPKM "81.8161833953"; frac "1.000000"; conf_lo "77.424357"; conf_hi "86.208009"; cov "483.294134";
Chr4	Cufflinks	transcript	13746176	13749031	1	-	.	gene_id "CUFF.11165"; transcript_id "AT4G27510.1"; FPKM "0.0000000000"; frac "0.000000"; conf_lo "0.000000"; conf_hi "0.047516"; cov "0.000000"; full_read_support "no";
Chr4	Cufflinks	exon	13746176	13746587	1	-	.	gene_id "CUFF.11165"; transcript_id "AT4G27510.1"; exon_number "1"; FPKM "0.0000000000"; frac "0.000000"; conf_lo "0.000000"; conf_hi "0.047516"; cov "0.000000";
Chr4	Cufflinks	exon	13746692	13746762	1	-	.	gene_id "CUFF.11165"; transcript_id "AT4G27510.1"; exon_number "2"; FPKM "0.0000000000"; frac "0.000000"; conf_lo "0.000000"; conf_hi "0.047516"; cov "0.000000";
Chr4	Cufflinks	exon	13746841	13748073	1	-	.	gene_id "CUFF.11165"; transcript_id "AT4G27510.1"; exon_number "3"; FPKM "0.0000000000"; frac "0.000000"; conf_lo "0.000000"; conf_hi "0.047516"; cov "0.000000";
Chr4	Cufflinks	exon	13748211	13748690	1	-	.	gene_id "CUFF.11165"; transcript_id "AT4G27510.1"; exon_number "4"; FPKM "0.0000000000"; frac "0.000000"; conf_lo "0.000000"; conf_hi "0.047516"; cov "0.000000";
Chr4	Cufflinks	exon	13748898	13749031	1	-	.	gene_id "CUFF.11165"; transcript_id "AT4G27510.1"; exon_number "5"; FPKM "0.0000000000"; frac "0.000000"; conf_lo "0.000000"; conf_hi "0.047516"; cov "0.000000";
Chr4	Cufflinks	transcript	13746666	13749031	1	-	.	gene_id "CUFF.11165"; transcript_id "AT4G27510.2"; FPKM "0.0000000000"; frac "0.000000"; conf_lo "0.000000"; conf_hi "0.058004"; cov "0.000000"; full_read_support "no";
Chr4	Cufflinks	exon	13746666	13746762	1	-	.	gene_id "CUFF.11165"; transcript_id "AT4G27510.2"; exon_number "1"; FPKM "0.0000000000"; frac "0.000000"; conf_lo "0.000000"; conf_hi "0.058004"; cov "0.000000";
Chr4	Cufflinks	exon	13746841	13748073	1	-	.	gene_id "CUFF.11165"; transcript_id "AT4G27510.2"; exon_number "2"; FPKM "0.0000000000"; frac "0.000000"; conf_lo "0.000000"; conf_hi "0.058004"; cov "0.000000";
Chr4	Cufflinks	exon	13748211	13748690	1	-	.	gene_id "CUFF.11165"; transcript_id "AT4G27510.2"; exon_number "3"; FPKM "0.0000000000"; frac "0.000000"; conf_lo "0.000000"; conf_hi "0.058004"; cov "0.000000";
Chr4	Cufflinks	exon	13748898	13749031	1	-	.	gene_id "CUFF.11165"; transcript_id "AT4G27510.2"; exon_number "4"; FPKM "0.0000000000"; frac "0.000000"; conf_lo "0.000000"; conf_hi "0.058004"; cov "0.000000";
Chr4	Cufflinks	transcript	13752633	13753257	1	+	.	gene_id "AT4G27530"; transcript_id "AT4G27530.1"; FPKM "0.0000000000"; frac "0.000000"; conf_lo "0.000000"; conf_hi "0.298416"; cov "0.000000"; full_read_support "no";
Chr4	Cufflinks	exon	13752633	13752780	1	+	.	gene_id "AT4G27530"; transcript_id "AT4G27530.1"; exon_number "1"; FPKM "0.0000000000"; frac "0.000000"; conf_lo "0.000000"; conf_hi "0.298416"; cov "0.000000";
Chr4	Cufflinks	exon	13752871	13753257	1	+	.	gene_id "AT4G27530"; transcript_id "AT4G27530.1"; exon_number "2"; FPKM "0.0000000000"; frac "0.000000"; conf_lo "0.000000"; conf_hi "0.298416"; cov "0.000000";
Chr4	Cufflinks	transcript	13753210	13754745	1000	-	.	gene_id "AT4G27540"; transcript_id "AT4G27540.1"; FPKM "5.9924173403"; frac "1.000000"; conf_lo "4.759248"; conf_hi "7.225586"; cov "35.355776"; full_read_support "yes";
Chr4	Cufflinks	exon	13753210	13753513	1000	-	.	gene_id "AT4G27540"; transcript_id "AT4G27540.1"; exon_number "1"; FPKM "5.9924173403"; frac "1.000000"; conf_lo "4.759248"; conf_hi "7.225586"; cov "35.355776";
Chr4	Cufflinks	exon	13753597	13753668	1000	-	.	gene_id "AT4G27540"; transcript_id "AT4G27540.1"; exon_number "2"; FPKM "5.9924173403"; frac "1.000000"; conf_lo "4.759248"; conf_hi "7.225586"; cov "35.355776";
Chr4	Cufflinks	exon	13753967	13754103	1000	-	.	gene_id "AT4G27540"; transcript_id "AT4G27540.1"; exon_number "3"; FPKM "5.9924173403"; frac "1.000000"; conf_lo "4.759248"; conf_hi "7.225586"; cov "35.355776";
Chr4	Cufflinks	exon	13754209	13754745	1000	-	.	gene_id "AT4G27540"; transcript_id "AT4G27540.1"; exon_number "4"; FPKM "5.9924173403"; frac "1.000000"; conf_lo "4.759248"; conf_hi "7.225586"; cov "35.355776";
Chr4	Cufflinks	transcript	13755649	13759740	1	+	.	gene_id "AT4G27550"; transcript_id "AT4G27550.1"; FPKM "0.0000000000"; frac "0.000000"; conf_lo "0.000000"; conf_hi "0.000000"; cov "0.000000"; full_read_support "no";
Chr4	Cufflinks	exon	13755649	13755806	1	+	.	gene_id "AT4G27550"; transcript_id "AT4G27550.1"; exon_number "1"; FPKM "0.0000000000"; frac "0.000000"; conf_lo "0.000000"; conf_hi "0.000000"; cov "0.000000";
Chr4	Cufflinks	exon	13755907	13756004	1	+	.	gene_id "AT4G27550"; transcript_id "AT4G27550.1"; exon_number "2"; FPKM "0.0000000000"; frac "0.000000"; conf_lo "0.000000"; conf_hi "0.000000"; cov "0.000000";
Chr4	Cufflinks	exon	13756312	13756697	1	+	.	gene_id "AT4G27550"; transcript_id "AT4G27550.1"; exon_number "3"; FPKM "0.0000000000"; frac "0.000000"; conf_lo "0.000000"; conf_hi "0.000000"; cov "0.000000";
Chr4	Cufflinks	exon	13756799	13756913	1	+	.	gene_id "AT4G27550"; transcript_id "AT4G27550.1"; exon_number "4"; FPKM "0.0000000000"; frac "0.000000"; conf_lo "0.000000"; conf_hi "0.000000"; cov "0.000000";
Chr4	Cufflinks	exon	13757003	13757104	1	+	.	gene_id "AT4G27550"; transcript_id "AT4G27550.1"; exon_number "5"; FPKM "0.0000000000"; frac "0.000000"; conf_lo "0.000000"; conf_hi "0.000000"; cov "0.000000";
Chr4	Cufflinks	exon	13757180	13757330	1	+	.	gene_id "AT4G27550"; transcript_id "AT4G27550.1"; exon_number "6"; FPKM "0.0000000000"; frac "0.000000"; conf_lo "0.000000"; conf_hi "0.000000"; cov "0.000000";
Chr4	Cufflinks	exon	13757415	13757503	1	+	.	gene_id "AT4G27550"; transcript_id "AT4G27550.1"; exon_number "7"; FPKM "0.0000000000"; frac "0.000000"; conf_lo "0.000000"; conf_hi "0.000000"; cov "0.000000";
Chr4	Cufflinks	exon	13757602	13757650	1	+	.	gene_id "AT4G27550"; transcript_id "AT4G27550.1"; exon_number "8"; FPKM "0.0000000000"; frac "0.000000"; conf_lo "0.000000"; conf_hi "0.000000"; cov "0.000000";
Chr4	Cufflinks	exon	13757789	13757889	1	+	.	gene_id "AT4G27550"; transcript_id "AT4G27550.1"; exon_number "9"; FPKM "0.0000000000"; frac "0.000000"; conf_lo "0.000000"; conf_hi "0.000000"; cov "0.000000";
Chr4	Cufflinks	exon	13757978	13758165	1	+	.	gene_id "AT4G27550"; transcript_id "AT4G27550.1"; exon_number "10"; FPKM "0.0000000000"; frac "0.000000"; conf_lo "0.000000"; conf_hi "0.000000"; cov "0.000000";
Chr4	Cufflinks	exon	13758226	13758373	1	+	.	gene_id "AT4G27550"; transcript_id "AT4G27550.1"; exon_number "11"; FPKM "0.0000000000"; frac "0.000000"; conf_lo "0.000000"; conf_hi "0.000000"; cov "0.000000";
Chr4	Cufflinks	exon	13758458	13758625	1	+	.	gene_id "AT4G27550"; transcript_id "AT4G27550.1"; exon_number "12"; FPKM "0.0000000000"; frac "0.000000"; conf_lo "0.000000"; conf_hi "0.000000"; cov "0.000000";
Chr4	Cufflinks	exon	13758708	13758830	1	+	.	gene_id "AT4G27550"; transcript_id "AT4G27550.1"; exon_number "13"; FPKM "0.0000000000"; frac "0.000000"; conf_lo "0.000000"; conf_hi "0.000000"; cov "0.000000";
Chr4	Cufflinks	exon	13758913	13759000	1	+	.	gene_id "AT4G27550"; transcript_id "AT4G27550.1"; exon_number "14"; FPKM "0.0000000000"; frac "0.000000"; conf_lo "0.000000"; conf_hi "0.000000"; cov "0.000000";
Chr4	Cufflinks	exon	13759102	13759232	1	+	.	gene_id "AT4G27550"; transcript_id "AT4G27550.1"; exon_number "15"; FPKM "0.0000000000"; frac "0.000000"; conf_lo "0.000000"; conf_hi "0.000000"; cov "0.000000";
Chr4	Cufflinks	exon	13759316	13759414	1	+	.	gene_id "AT4G27550"; transcript_id "AT4G27550.1"; exon_number "16"; FPKM "0.0000000000"; frac "0.000000"; conf_lo "0.000000"; conf_hi "0.000000"; cov "0.000000";
Chr4	Cufflinks	exon	13759507	13759740	1	+	.	gene_id "AT4G27550"; transcript_id "AT4G27550.1"; exon_number "17"; FPKM "0.0000000000"; frac "0.000000"; conf_lo "0.000000"; conf_hi "0.000000"; cov "0.000000";
Chr4	Cufflinks	transcript	13759841	13761559	1000	-	.	gene_id "AT4G27560"; transcript_id "AT4G27560.1"; FPKM "12.8809048093"; frac "1.000000"; conf_lo "11.454733"; conf_hi "14.307076"; cov "76.092530"; full_read_support "yes";
Chr4	Cufflinks	exon	13759841	13761559	1000	-	.	gene_id "AT4G27560"; transcript_id "AT4G27560.1"; exon_number "1"; FPKM "12.8809048093"; frac "1.000000"; conf_lo "11.454733"; conf_hi "14.307076"; cov "76.092530";
Chr4	Cufflinks	transcript	13763464	13765064	1	-	.	gene_id "AT4G27570"; transcript_id "AT4G27570.1"; FPKM "0.0000000000"; frac "0.000000"; conf_lo "0.000000"; conf_hi "0.000000"; cov "0.000000"; full_read_support "no";
Chr4	Cufflinks	exon	13763464	13765064	1	-	.	gene_id "AT4G27570"; transcript_id "AT4G27570.1"; exon_number "1"; FPKM "0.0000000000"; frac "0.000000"; conf_lo "0.000000"; conf_hi "0.000000"; cov "0.000000";
Chr4	Cufflinks	transcript	13765661	13766597	1	-	.	gene_id "CUFF.11166"; transcript_id "AT4G27580.1"; FPKM "0.0000000000"; frac "0.000000"; conf_lo "0.000000"; conf_hi "0.174334"; cov "0.000000"; full_read_support "no";
Chr4	Cufflinks	exon	13765661	13766026	1	-	.	gene_id "CUFF.11166"; transcript_id "AT4G27580.1"; exon_number "1"; FPKM "0.0000000000"; frac "0.000000"; conf_lo "0.000000"; conf_hi "0.174334"; cov "0.000000";
Chr4	Cufflinks	exon	13766187	13766597	1	-	.	gene_id "CUFF.11166"; transcript_id "AT4G27580.1"; exon_number "2"; FPKM "0.0000000000"; frac "0.000000"; conf_lo "0.000000"; conf_hi "0.174334"; cov "0.000000";
Chr4	Cufflinks	transcript	13766763	13769961	1000	-	.	gene_id "CUFF.11166"; transcript_id "AT4G27585.1"; FPKM "18.5980172970"; frac "1.000000"; conf_lo "16.765951"; conf_hi "20.430083"; cov "109.912309"; full_read_support "yes";
Chr4	Cufflinks	exon	13766763	13767268	1000	-	.	gene_id "CUFF.11166"; transcript_id "AT4G27585.1"; exon_number "1"; FPKM "18.5980172970"; frac "1.000000"; conf_lo "16.765951"; conf_hi "20.430083"; cov "109.912309";
Chr4	Cufflinks	exon	13767364	13767423	1000	-	.	gene_id "CUFF.11166"; transcript_id "AT4G27585.1"; exon_number "2"; FPKM "18.5980172970"; frac "1.000000"; conf_lo "16.765951"; conf_hi "20.430083"; cov "109.912309";
Chr4	Cufflinks	exon	13767686	13767777	1000	-	.	gene_id "CUFF.11166"; transcript_id "AT4G27585.1"; exon_number "3"; FPKM "18.5980172970"; frac "1.000000"; conf_lo "16.765951"; conf_hi "20.430083"; cov "109.912309";
Chr4	Cufflinks	exon	13768000	13768098	1000	-	.	gene_id "CUFF.11166"; transcript_id "AT4G27585.1"; exon_number "4"; FPKM "18.5980172970"; frac "1.000000"; conf_lo "16.765951"; conf_hi "20.430083"; cov "109.912309";
Chr4	Cufflinks	exon	13768281	13768373	1000	-	.	gene_id "CUFF.11166"; transcript_id "AT4G27585.1"; exon_number "5"; FPKM "18.5980172970"; frac "1.000000"; conf_lo "16.765951"; conf_hi "20.430083"; cov "109.912309";
Chr4	Cufflinks	exon	13768452	13768509	1000	-	.	gene_id "CUFF.11166"; transcript_id "AT4G27585.1"; exon_number "6"; FPKM "18.5980172970"; frac "1.000000"; conf_lo "16.765951"; conf_hi "20.430083"; cov "109.912309";
Chr4	Cufflinks	exon	13768914	13769063	1000	-	.	gene_id "CUFF.11166"; transcript_id "AT4G27585.1"; exon_number "7"; FPKM "18.5980172970"; frac "1.000000"; conf_lo "16.765951"; conf_hi "20.430083"; cov "109.912309";
Chr4	Cufflinks	exon	13769184	13769427	1000	-	.	gene_id "CUFF.11166"; transcript_id "AT4G27585.1"; exon_number "8"; FPKM "18.5980172970"; frac "1.000000"; conf_lo "16.765951"; conf_hi "20.430083"; cov "109.912309";
Chr4	Cufflinks	exon	13769678	13769961	1000	-	.	gene_id "CUFF.11166"; transcript_id "AT4G27585.1"; exon_number "9"; FPKM "18.5980172970"; frac "1.000000"; conf_lo "16.765951"; conf_hi "20.430083"; cov "109.912309";
Chr4	Cufflinks	transcript	13771185	13771885	1000	+	.	gene_id "CUFF.11167"; transcript_id "AT4G27590.1"; FPKM "0.4949608109"; frac "1.000000"; conf_lo "0.000000"; conf_hi "1.067803"; cov "2.927558"; full_read_support "yes";
Chr4	Cufflinks	exon	13771185	13771347	1000	+	.	gene_id "CUFF.11167"; transcript_id "AT4G27590.1"; exon_number "1"; FPKM "0.4949608109"; frac "1.000000"; conf_lo "0.000000"; conf_hi "1.067803"; cov "2.927558";
Chr4	Cufflinks	exon	13771444	13771885	1000	+	.	gene_id "CUFF.11167"; transcript_id "AT4G27590.1"; exon_number "2"; FPKM "0.4949608109"; frac "1.000000"; conf_lo "0.000000"; conf_hi "1.067803"; cov "2.927558";
Chr4	Cufflinks	transcript	13771185	13772594	1	+	.	gene_id "CUFF.11167"; transcript_id "AT4G27590.2"; FPKM "0.0000000000"; frac "0.000000"; conf_lo "0.000000"; conf_hi "0.120351"; cov "0.000000"; full_read_support "no";
Chr4	Cufflinks	exon	13771185	13771347	1	+	.	gene_id "CUFF.11167"; transcript_id "AT4G27590.2"; exon_number "1"; FPKM "0.0000000000"; frac "0.000000"; conf_lo "0.000000"; conf_hi "0.120351"; cov "0.000000";
Chr4	Cufflinks	exon	13771444	13771763	1	+	.	gene_id "CUFF.11167"; transcript_id "AT4G27590.2"; exon_number "2"; FPKM "0.0000000000"; frac "0.000000"; conf_lo "0.000000"; conf_hi "0.120351"; cov "0.000000";
Chr4	Cufflinks	exon	13771943	13771989	1	+	.	gene_id "CUFF.11167"; transcript_id "AT4G27590.2"; exon_number "3"; FPKM "0.0000000000"; frac "0.000000"; conf_lo "0.000000"; conf_hi "0.120351"; cov "0.000000";
Chr4	Cufflinks	exon	13772087	13772594	1	+	.	gene_id "CUFF.11167"; transcript_id "AT4G27590.2"; exon_number "4"; FPKM "0.0000000000"; frac "0.000000"; conf_lo "0.000000"; conf_hi "0.120351"; cov "0.000000";
Chr4	Cufflinks	transcript	13772707	13777406	1000	-	.	gene_id "CUFF.11168"; transcript_id "CUFF.11168.1"; FPKM "1.5925410485"; frac "1.000000"; conf_lo "1.291078"; conf_hi "1.894004"; cov "9.409240"; full_read_support "yes";
Chr4	Cufflinks	exon	13772707	13776229	1000	-	.	gene_id "CUFF.11168"; transcript_id "CUFF.11168.1"; exon_number "1"; FPKM "1.5925410485"; frac "1.000000"; conf_lo "1.291078"; conf_hi "1.894004"; cov "9.409240";
Chr4	Cufflinks	exon	13776330	13776528	1000	-	.	gene_id "CUFF.11168"; transcript_id "CUFF.11168.1"; exon_number "2"; FPKM "1.5925410485"; frac "1.000000"; conf_lo "1.291078"; conf_hi "1.894004"; cov "9.409240";
Chr4	Cufflinks	exon	13777112	13777406	1000	-	.	gene_id "CUFF.11168"; transcript_id "CUFF.11168.1"; exon_number "3"; FPKM "1.5925410485"; frac "1.000000"; conf_lo "1.291078"; conf_hi "1.894004"; cov "9.409240";
Chr4	Cufflinks	transcript	13772819	13777290	1	-	.	gene_id "CUFF.11168"; transcript_id "AT4G27595.1"; FPKM "0.0000000000"; frac "0.000000"; conf_lo "0.000000"; conf_hi "0.027923"; cov "0.000000"; full_read_support "no";
Chr4	Cufflinks	exon	13772819	13776264	1	-	.	gene_id "CUFF.11168"; transcript_id "AT4G27595.1"; exon_number "1"; FPKM "0.0000000000"; frac "0.000000"; conf_lo "0.000000"; conf_hi "0.027923"; cov "0.000000";
Chr4	Cufflinks	exon	13776326	13776528	1	-	.	gene_id "CUFF.11168"; transcript_id "AT4G27595.1"; exon_number "2"; FPKM "0.0000000000"; frac "0.000000"; conf_lo "0.000000"; conf_hi "0.027923"; cov "0.000000";
Chr4	Cufflinks	exon	13777112	13777290	1	-	.	gene_id "CUFF.11168"; transcript_id "AT4G27595.1"; exon_number "3"; FPKM "0.0000000000"; frac "0.000000"; conf_lo "0.000000"; conf_hi "0.027923"; cov "0.000000";
Chr4	Cufflinks	transcript	13778759	13780954	1	+	.	gene_id "AT4G27597"; transcript_id "AT4G27597.1"; FPKM "0.0000000000"; frac "0.000000"; conf_lo "0.000000"; conf_hi "0.000000"; cov "0.000000"; full_read_support "no";
Chr4	Cufflinks	exon	13778759	13780954	1	+	.	gene_id "AT4G27597"; transcript_id "AT4G27597.1"; exon_number "1"; FPKM "0.0000000000"; frac "0.000000"; conf_lo "0.000000"; conf_hi "0.000000"; cov "0.000000";
Chr4	Cufflinks	transcript	13782219	13782467	1000	+	.	gene_id "CUFF.11169"; transcript_id "CUFF.11169.1"; FPKM "8.9449930587"; frac "1.000000"; conf_lo "3.169324"; conf_hi "14.720662"; cov "52.907185"; full_read_support "yes";
Chr4	Cufflinks	exon	13782219	13782467	1000	+	.	gene_id "CUFF.11169"; transcript_id "CUFF.11169.1"; exon_number "1"; FPKM "8.9449930587"; frac "1.000000"; conf_lo "3.169324"; conf_hi "14.720662"; cov "52.907185";
Chr4	Cufflinks	transcript	13782515	13785112	1000	-	.	gene_id "AT4G27600"; transcript_id "AT4G27600.1"; FPKM "26.9495200886"; frac "1.000000"; conf_lo "24.758377"; conf_hi "29.140663"; cov "159.209591"; full_read_support "yes";
Chr4	Cufflinks	exon	13782515	13783188	1000	-	.	gene_id "AT4G27600"; transcript_id "AT4G27600.1"; exon_number "1"; FPKM "26.9495200886"; frac "1.000000"; conf_lo "24.758377"; conf_hi "29.140663"; cov "159.209591";
Chr4	Cufflinks	exon	13783404	13783612	1000	-	.	gene_id "AT4G27600"; transcript_id "AT4G27600.1"; exon_number "2"; FPKM "26.9495200886"; frac "1.000000"; conf_lo "24.758377"; conf_hi "29.140663"; cov "159.209591";
Chr4	Cufflinks	exon	13783872	13783989	1000	-	.	gene_id "AT4G27600"; transcript_id "AT4G27600.1"; exon_number "3"; FPKM "26.9495200886"; frac "1.000000"; conf_lo "24.758377"; conf_hi "29.140663"; cov "159.209591";
Chr4	Cufflinks	exon	13784208	13784470	1000	-	.	gene_id "AT4G27600"; transcript_id "AT4G27600.1"; exon_number "4"; FPKM "26.9495200886"; frac "1.000000"; conf_lo "24.758377"; conf_hi "29.140663"; cov "159.209591";
Chr4	Cufflinks	exon	13784616	13785112	1000	-	.	gene_id "AT4G27600"; transcript_id "AT4G27600.1"; exon_number "5"; FPKM "26.9495200886"; frac "1.000000"; conf_lo "24.758377"; conf_hi "29.140663"; cov "159.209591";
Chr4	Cufflinks	transcript	13785354	13788433	1000	-	.	gene_id "CUFF.11170"; transcript_id "CUFF.11170.1"; FPKM "2.8436983945"; frac "0.573966"; conf_lo "2.150672"; conf_hi "3.536725"; cov "16.792332"; full_read_support "yes";
Chr4	Cufflinks	exon	13785354	13786363	1000	-	.	gene_id "CUFF.11170"; transcript_id "CUFF.11170.1"; exon_number "1"; FPKM "2.8436983945"; frac "0.573966"; conf_lo "2.150672"; conf_hi "3.536725"; cov "16.792332";
Chr4	Cufflinks	exon	13786957	13787061	1000	-	.	gene_id "CUFF.11170"; transcript_id "CUFF.11170.1"; exon_number "2"; FPKM "2.8436983945"; frac "0.573966"; conf_lo "2.150672"; conf_hi "3.536725"; cov "16.792332";
Chr4	Cufflinks	exon	13787149	13787373	1000	-	.	gene_id "CUFF.11170"; transcript_id "CUFF.11170.1"; exon_number "3"; FPKM "2.8436983945"; frac "0.573966"; conf_lo "2.150672"; conf_hi "3.536725"; cov "16.792332";
Chr4	Cufflinks	exon	13787859	13788433	1000	-	.	gene_id "CUFF.11170"; transcript_id "CUFF.11170.1"; exon_number "4"; FPKM "2.8436983945"; frac "0.573966"; conf_lo "2.150672"; conf_hi "3.536725"; cov "16.792332";
Chr4	Cufflinks	transcript	13785432	13788350	1	-	.	gene_id "CUFF.11170"; transcript_id "AT4G27610.1"; FPKM "0.0000000000"; frac "0.000000"; conf_lo "0.000000"; conf_hi "0.071798"; cov "0.000000"; full_read_support "no";
Chr4	Cufflinks	exon	13785432	13786363	1	-	.	gene_id "CUFF.11170"; transcript_id "AT4G27610.1"; exon_number "1"; FPKM "0.0000000000"; frac "0.000000"; conf_lo "0.000000"; conf_hi "0.071798"; cov "0.000000";
Chr4	Cufflinks	exon	13786957	13787061	1	-	.	gene_id "CUFF.11170"; transcript_id "AT4G27610.1"; exon_number "2"; FPKM "0.0000000000"; frac "0.000000"; conf_lo "0.000000"; conf_hi "0.071798"; cov "0.000000";
Chr4	Cufflinks	exon	13787149	13787373	1	-	.	gene_id "CUFF.11170"; transcript_id "AT4G27610.1"; exon_number "3"; FPKM "0.0000000000"; frac "0.000000"; conf_lo "0.000000"; conf_hi "0.071798"; cov "0.000000";
Chr4	Cufflinks	exon	13787859	13787937	1	-	.	gene_id "CUFF.11170"; transcript_id "AT4G27610.1"; exon_number "4"; FPKM "0.0000000000"; frac "0.000000"; conf_lo "0.000000"; conf_hi "0.071798"; cov "0.000000";
Chr4	Cufflinks	exon	13788084	13788350	1	-	.	gene_id "CUFF.11170"; transcript_id "AT4G27610.1"; exon_number "5"; FPKM "0.0000000000"; frac "0.000000"; conf_lo "0.000000"; conf_hi "0.071798"; cov "0.000000";
Chr4	Cufflinks	transcript	13785432	13788433	569	-	.	gene_id "CUFF.11170"; transcript_id "AT4G27610.2"; FPKM "1.6197799341"; frac "0.269336"; conf_lo "0.982800"; conf_hi "2.256760"; cov "9.564967"; full_read_support "yes";
Chr4	Cufflinks	exon	13785432	13786363	569	-	.	gene_id "CUFF.11170"; transcript_id "AT4G27610.2"; exon_number "1"; FPKM "1.6197799341"; frac "0.269336"; conf_lo "0.982800"; conf_hi "2.256760"; cov "9.564967";
Chr4	Cufflinks	exon	13786957	13787061	569	-	.	gene_id "CUFF.11170"; transcript_id "AT4G27610.2"; exon_number "2"; FPKM "1.6197799341"; frac "0.269336"; conf_lo "0.982800"; conf_hi "2.256760"; cov "9.564967";
Chr4	Cufflinks	exon	13787149	13787373	569	-	.	gene_id "CUFF.11170"; transcript_id "AT4G27610.2"; exon_number "3"; FPKM "1.6197799341"; frac "0.269336"; conf_lo "0.982800"; conf_hi "2.256760"; cov "9.564967";
Chr4	Cufflinks	exon	13788084	13788433	569	-	.	gene_id "CUFF.11170"; transcript_id "AT4G27610.2"; exon_number "4"; FPKM "1.6197799341"; frac "0.269336"; conf_lo "0.982800"; conf_hi "2.256760"; cov "9.564967";
Chr4	Cufflinks	transcript	13785516	13788410	232	-	.	gene_id "CUFF.11170"; transcript_id "AT4G27610.3"; FPKM "0.6610506050"; frac "0.156698"; conf_lo "0.310328"; conf_hi "1.011774"; cov "3.903572"; full_read_support "yes";
Chr4	Cufflinks	exon	13785516	13786363	232	-	.	gene_id "CUFF.11170"; transcript_id "AT4G27610.3"; exon_number "1"; FPKM "0.6610506050"; frac "0.156698"; conf_lo "0.310328"; conf_hi "1.011774"; cov "3.903572";
Chr4	Cufflinks	exon	13786957	13787061	232	-	.	gene_id "CUFF.11170"; transcript_id "AT4G27610.3"; exon_number "2"; FPKM "0.6610506050"; frac "0.156698"; conf_lo "0.310328"; conf_hi "1.011774"; cov "3.903572";
Chr4	Cufflinks	exon	13787149	13788410	232	-	.	gene_id "CUFF.11170"; transcript_id "AT4G27610.3"; exon_number "3"; FPKM "0.6610506050"; frac "0.156698"; conf_lo "0.310328"; conf_hi "1.011774"; cov "3.903572";
Chr4	Cufflinks	transcript	13788821	13790983	1000	-	.	gene_id "CUFF.11171"; transcript_id "AT4G27620.2"; FPKM "9.0169902745"; frac "1.000000"; conf_lo "7.684430"; conf_hi "10.349550"; cov "53.296247"; full_read_support "yes";
Chr4	Cufflinks	exon	13788821	13789747	1000	-	.	gene_id "CUFF.11171"; transcript_id "AT4G27620.2"; exon_number "1"; FPKM "9.0169902745"; frac "1.000000"; conf_lo "7.684430"; conf_hi "10.349550"; cov "53.296247";
Chr4	Cufflinks	exon	13790144	13790245	1000	-	.	gene_id "CUFF.11171"; transcript_id "AT4G27620.2"; exon_number "2"; FPKM "9.0169902745"; frac "1.000000"; conf_lo "7.684430"; conf_hi "10.349550"; cov "53.296247";
Chr4	Cufflinks	exon	13790330	13790561	1000	-	.	gene_id "CUFF.11171"; transcript_id "AT4G27620.2"; exon_number "3"; FPKM "9.0169902745"; frac "1.000000"; conf_lo "7.684430"; conf_hi "10.349550"; cov "53.296247";
Chr4	Cufflinks	exon	13790908	13790983	1000	-	.	gene_id "CUFF.11171"; transcript_id "AT4G27620.2"; exon_number "4"; FPKM "9.0169902745"; frac "1.000000"; conf_lo "7.684430"; conf_hi "10.349550"; cov "53.296247";
Chr4	Cufflinks	transcript	13788861	13790918	1	-	.	gene_id "CUFF.11171"; transcript_id "AT4G27620.1"; FPKM "0.0000000000"; frac "0.000000"; conf_lo "0.000000"; conf_hi "0.084897"; cov "0.000000"; full_read_support "yes";
Chr4	Cufflinks	exon	13788861	13789747	1	-	.	gene_id "CUFF.11171"; transcript_id "AT4G27620.1"; exon_number "1"; FPKM "0.0000000000"; frac "0.000000"; conf_lo "0.000000"; conf_hi "0.084897"; cov "0.000000";
Chr4	Cufflinks	exon	13790144	13790245	1	-	.	gene_id "CUFF.11171"; transcript_id "AT4G27620.1"; exon_number "2"; FPKM "0.0000000000"; frac "0.000000"; conf_lo "0.000000"; conf_hi "0.084897"; cov "0.000000";
Chr4	Cufflinks	exon	13790330	13790561	1	-	.	gene_id "CUFF.11171"; transcript_id "AT4G27620.1"; exon_number "3"; FPKM "0.0000000000"; frac "0.000000"; conf_lo "0.000000"; conf_hi "0.084897"; cov "0.000000";
Chr4	Cufflinks	exon	13790750	13790918	1	-	.	gene_id "CUFF.11171"; transcript_id "AT4G27620.1"; exon_number "4"; FPKM "0.0000000000"; frac "0.000000"; conf_lo "0.000000"; conf_hi "0.084897"; cov "0.000000";
Chr4	Cufflinks	transcript	13791638	13797147	758	-	.	gene_id "CUFF.11172"; transcript_id "CUFF.11172.1"; FPKM "0.8076793617"; frac "0.496800"; conf_lo "0.464736"; conf_hi "1.150623"; cov "4.770688"; full_read_support "no";
Chr4	Cufflinks	exon	13791638	13792133	758	-	.	gene_id "CUFF.11172"; transcript_id "CUFF.11172.1"; exon_number "1"; FPKM "0.8076793617"; frac "0.496800"; conf_lo "0.464736"; conf_hi "1.150623"; cov "4.770688";
Chr4	Cufflinks	exon	13792229	13792359	758	-	.	gene_id "CUFF.11172"; transcript_id "CUFF.11172.1"; exon_number "2"; FPKM "0.8076793617"; frac "0.496800"; conf_lo "0.464736"; conf_hi "1.150623"; cov "4.770688";
Chr4	Cufflinks	exon	13792817	13792888	758	-	.	gene_id "CUFF.11172"; transcript_id "CUFF.11172.1"; exon_number "3"; FPKM "0.8076793617"; frac "0.496800"; conf_lo "0.464736"; conf_hi "1.150623"; cov "4.770688";
Chr4	Cufflinks	exon	13793171	13793257	758	-	.	gene_id "CUFF.11172"; transcript_id "CUFF.11172.1"; exon_number "4"; FPKM "0.8076793617"; frac "0.496800"; conf_lo "0.464736"; conf_hi "1.150623"; cov "4.770688";
Chr4	Cufflinks	exon	13793365	13793391	758	-	.	gene_id "CUFF.11172"; transcript_id "CUFF.11172.1"; exon_number "5"; FPKM "0.8076793617"; frac "0.496800"; conf_lo "0.464736"; conf_hi "1.150623"; cov "4.770688";
Chr4	Cufflinks	exon	13793721	13793813	758	-	.	gene_id "CUFF.11172"; transcript_id "CUFF.11172.1"; exon_number "6"; FPKM "0.8076793617"; frac "0.496800"; conf_lo "0.464736"; conf_hi "1.150623"; cov "4.770688";
Chr4	Cufflinks	exon	13793988	13794076	758	-	.	gene_id "CUFF.11172"; transcript_id "CUFF.11172.1"; exon_number "7"; FPKM "0.8076793617"; frac "0.496800"; conf_lo "0.464736"; conf_hi "1.150623"; cov "4.770688";
Chr4	Cufflinks	exon	13794875	13794953	758	-	.	gene_id "CUFF.11172"; transcript_id "CUFF.11172.1"; exon_number "8"; FPKM "0.8076793617"; frac "0.496800"; conf_lo "0.464736"; conf_hi "1.150623"; cov "4.770688";
Chr4	Cufflinks	exon	13795251	13795380	758	-	.	gene_id "CUFF.11172"; transcript_id "CUFF.11172.1"; exon_number "9"; FPKM "0.8076793617"; frac "0.496800"; conf_lo "0.464736"; conf_hi "1.150623"; cov "4.770688";
Chr4	Cufflinks	exon	13795606	13796194	758	-	.	gene_id "CUFF.11172"; transcript_id "CUFF.11172.1"; exon_number "10"; FPKM "0.8076793617"; frac "0.496800"; conf_lo "0.464736"; conf_hi "1.150623"; cov "4.770688";
Chr4	Cufflinks	exon	13796530	13796630	758	-	.	gene_id "CUFF.11172"; transcript_id "CUFF.11172.1"; exon_number "11"; FPKM "0.8076793617"; frac "0.496800"; conf_lo "0.464736"; conf_hi "1.150623"; cov "4.770688";
Chr4	Cufflinks	exon	13796819	13797147	758	-	.	gene_id "CUFF.11172"; transcript_id "CUFF.11172.1"; exon_number "12"; FPKM "0.8076793617"; frac "0.496800"; conf_lo "0.464736"; conf_hi "1.150623"; cov "4.770688";
Chr4	Cufflinks	transcript	13791642	13797147	1	-	.	gene_id "CUFF.11172"; transcript_id "AT4G27630.3"; FPKM "0.0000000000"; frac "0.000000"; conf_lo "0.000000"; conf_hi "0.063966"; cov "0.000000"; full_read_support "no";
Chr4	Cufflinks	exon	13791642	13791822	1	-	.	gene_id "CUFF.11172"; transcript_id "AT4G27630.3"; exon_number "1"; FPKM "0.0000000000"; frac "0.000000"; conf_lo "0.000000"; conf_hi "0.063966"; cov "0.000000";
Chr4	Cufflinks	exon	13791970	13792133	1	-	.	gene_id "CUFF.11172"; transcript_id "AT4G27630.3"; exon_number "2"; FPKM "0.0000000000"; frac "0.000000"; conf_lo "0.000000"; conf_hi "0.063966"; cov "0.000000";
Chr4	Cufflinks	exon	13792229	13792359	1	-	.	gene_id "CUFF.11172"; transcript_id "AT4G27630.3"; exon_number "3"; FPKM "0.0000000000"; frac "0.000000"; conf_lo "0.000000"; conf_hi "0.063966"; cov "0.000000";
Chr4	Cufflinks	exon	13792817	13792888	1	-	.	gene_id "CUFF.11172"; transcript_id "AT4G27630.3"; exon_number "4"; FPKM "0.0000000000"; frac "0.000000"; conf_lo "0.000000"; conf_hi "0.063966"; cov "0.000000";
Chr4	Cufflinks	exon	13793171	13793257	1	-	.	gene_id "CUFF.11172"; transcript_id "AT4G27630.3"; exon_number "5"; FPKM "0.0000000000"; frac "0.000000"; conf_lo "0.000000"; conf_hi "0.063966"; cov "0.000000";
Chr4	Cufflinks	exon	13793365	13793391	1	-	.	gene_id "CUFF.11172"; transcript_id "AT4G27630.3"; exon_number "6"; FPKM "0.0000000000"; frac "0.000000"; conf_lo "0.000000"; conf_hi "0.063966"; cov "0.000000";
Chr4	Cufflinks	exon	13793721	13793813	1	-	.	gene_id "CUFF.11172"; transcript_id "AT4G27630.3"; exon_number "7"; FPKM "0.0000000000"; frac "0.000000"; conf_lo "0.000000"; conf_hi "0.063966"; cov "0.000000";
Chr4	Cufflinks	exon	13793988	13794076	1	-	.	gene_id "CUFF.11172"; transcript_id "AT4G27630.3"; exon_number "8"; FPKM "0.0000000000"; frac "0.000000"; conf_lo "0.000000"; conf_hi "0.063966"; cov "0.000000";
Chr4	Cufflinks	exon	13794201	13794272	1	-	.	gene_id "CUFF.11172"; transcript_id "AT4G27630.3"; exon_number "9"; FPKM "0.0000000000"; frac "0.000000"; conf_lo "0.000000"; conf_hi "0.063966"; cov "0.000000";
Chr4	Cufflinks	exon	13794875	13794953	1	-	.	gene_id "CUFF.11172"; transcript_id "AT4G27630.3"; exon_number "10"; FPKM "0.0000000000"; frac "0.000000"; conf_lo "0.000000"; conf_hi "0.063966"; cov "0.000000";
Chr4	Cufflinks	exon	13795251	13795380	1	-	.	gene_id "CUFF.11172"; transcript_id "AT4G27630.3"; exon_number "11"; FPKM "0.0000000000"; frac "0.000000"; conf_lo "0.000000"; conf_hi "0.063966"; cov "0.000000";
Chr4	Cufflinks	exon	13795606	13795726	1	-	.	gene_id "CUFF.11172"; transcript_id "AT4G27630.3"; exon_number "12"; FPKM "0.0000000000"; frac "0.000000"; conf_lo "0.000000"; conf_hi "0.063966"; cov "0.000000";
Chr4	Cufflinks	exon	13796090	13796194	1	-	.	gene_id "CUFF.11172"; transcript_id "AT4G27630.3"; exon_number "13"; FPKM "0.0000000000"; frac "0.000000"; conf_lo "0.000000"; conf_hi "0.063966"; cov "0.000000";
Chr4	Cufflinks	exon	13796530	13796630	1	-	.	gene_id "CUFF.11172"; transcript_id "AT4G27630.3"; exon_number "14"; FPKM "0.0000000000"; frac "0.000000"; conf_lo "0.000000"; conf_hi "0.063966"; cov "0.000000";
Chr4	Cufflinks	exon	13796819	13797147	1	-	.	gene_id "CUFF.11172"; transcript_id "AT4G27630.3"; exon_number "15"; FPKM "0.0000000000"; frac "0.000000"; conf_lo "0.000000"; conf_hi "0.063966"; cov "0.000000";
Chr4	Cufflinks	transcript	13791745	13797147	1000	-	.	gene_id "CUFF.11172"; transcript_id "AT4G27630.2"; FPKM "1.0648934626"; frac "0.503200"; conf_lo "0.618486"; conf_hi "1.511301"; cov "6.289964"; full_read_support "no";
Chr4	Cufflinks	exon	13791745	13792133	1000	-	.	gene_id "CUFF.11172"; transcript_id "AT4G27630.2"; exon_number "1"; FPKM "1.0648934626"; frac "0.503200"; conf_lo "0.618486"; conf_hi "1.511301"; cov "6.289964";
Chr4	Cufflinks	exon	13792229	13792359	1000	-	.	gene_id "CUFF.11172"; transcript_id "AT4G27630.2"; exon_number "2"; FPKM "1.0648934626"; frac "0.503200"; conf_lo "0.618486"; conf_hi "1.511301"; cov "6.289964";
Chr4	Cufflinks	exon	13792817	13792888	1000	-	.	gene_id "CUFF.11172"; transcript_id "AT4G27630.2"; exon_number "3"; FPKM "1.0648934626"; frac "0.503200"; conf_lo "0.618486"; conf_hi "1.511301"; cov "6.289964";
Chr4	Cufflinks	exon	13793171	13793257	1000	-	.	gene_id "CUFF.11172"; transcript_id "AT4G27630.2"; exon_number "4"; FPKM "1.0648934626"; frac "0.503200"; conf_lo "0.618486"; conf_hi "1.511301"; cov "6.289964";
Chr4	Cufflinks	exon	13793365	13793391	1000	-	.	gene_id "CUFF.11172"; transcript_id "AT4G27630.2"; exon_number "5"; FPKM "1.0648934626"; frac "0.503200"; conf_lo "0.618486"; conf_hi "1.511301"; cov "6.289964";
Chr4	Cufflinks	exon	13793721	13793813	1000	-	.	gene_id "CUFF.11172"; transcript_id "AT4G27630.2"; exon_number "6"; FPKM "1.0648934626"; frac "0.503200"; conf_lo "0.618486"; conf_hi "1.511301"; cov "6.289964";
Chr4	Cufflinks	exon	13793988	13794076	1000	-	.	gene_id "CUFF.11172"; transcript_id "AT4G27630.2"; exon_number "7"; FPKM "1.0648934626"; frac "0.503200"; conf_lo "0.618486"; conf_hi "1.511301"; cov "6.289964";
Chr4	Cufflinks	exon	13794875	13794953	1000	-	.	gene_id "CUFF.11172"; transcript_id "AT4G27630.2"; exon_number "8"; FPKM "1.0648934626"; frac "0.503200"; conf_lo "0.618486"; conf_hi "1.511301"; cov "6.289964";
Chr4	Cufflinks	exon	13795251	13795380	1000	-	.	gene_id "CUFF.11172"; transcript_id "AT4G27630.2"; exon_number "9"; FPKM "1.0648934626"; frac "0.503200"; conf_lo "0.618486"; conf_hi "1.511301"; cov "6.289964";
Chr4	Cufflinks	exon	13795606	13795726	1000	-	.	gene_id "CUFF.11172"; transcript_id "AT4G27630.2"; exon_number "10"; FPKM "1.0648934626"; frac "0.503200"; conf_lo "0.618486"; conf_hi "1.511301"; cov "6.289964";
Chr4	Cufflinks	exon	13796090	13796194	1000	-	.	gene_id "CUFF.11172"; transcript_id "AT4G27630.2"; exon_number "11"; FPKM "1.0648934626"; frac "0.503200"; conf_lo "0.618486"; conf_hi "1.511301"; cov "6.289964";
Chr4	Cufflinks	exon	13796530	13796630	1000	-	.	gene_id "CUFF.11172"; transcript_id "AT4G27630.2"; exon_number "12"; FPKM "1.0648934626"; frac "0.503200"; conf_lo "0.618486"; conf_hi "1.511301"; cov "6.289964";
Chr4	Cufflinks	exon	13796819	13797147	1000	-	.	gene_id "CUFF.11172"; transcript_id "AT4G27630.2"; exon_number "13"; FPKM "1.0648934626"; frac "0.503200"; conf_lo "0.618486"; conf_hi "1.511301"; cov "6.289964";
Chr4	Cufflinks	transcript	13791980	13795792	1	-	.	gene_id "CUFF.11172"; transcript_id "AT4G27630.1"; FPKM "0.0000000000"; frac "0.000000"; conf_lo "0.000000"; conf_hi "0.118801"; cov "0.000000"; full_read_support "yes";
Chr4	Cufflinks	exon	13791980	13792133	1	-	.	gene_id "CUFF.11172"; transcript_id "AT4G27630.1"; exon_number "1"; FPKM "0.0000000000"; frac "0.000000"; conf_lo "0.000000"; conf_hi "0.118801"; cov "0.000000";
Chr4	Cufflinks	exon	13792229	13792359	1	-	.	gene_id "CUFF.11172"; transcript_id "AT4G27630.1"; exon_number "2"; FPKM "0.0000000000"; frac "0.000000"; conf_lo "0.000000"; conf_hi "0.118801"; cov "0.000000";
Chr4	Cufflinks	exon	13792817	13792888	1	-	.	gene_id "CUFF.11172"; transcript_id "AT4G27630.1"; exon_number "3"; FPKM "0.0000000000"; frac "0.000000"; conf_lo "0.000000"; conf_hi "0.118801"; cov "0.000000";
Chr4	Cufflinks	exon	13793171	13793257	1	-	.	gene_id "CUFF.11172"; transcript_id "AT4G27630.1"; exon_number "4"; FPKM "0.0000000000"; frac "0.000000"; conf_lo "0.000000"; conf_hi "0.118801"; cov "0.000000";
Chr4	Cufflinks	exon	13793365	13793391	1	-	.	gene_id "CUFF.11172"; transcript_id "AT4G27630.1"; exon_number "5"; FPKM "0.0000000000"; frac "0.000000"; conf_lo "0.000000"; conf_hi "0.118801"; cov "0.000000";
Chr4	Cufflinks	exon	13793721	13793813	1	-	.	gene_id "CUFF.11172"; transcript_id "AT4G27630.1"; exon_number "6"; FPKM "0.0000000000"; frac "0.000000"; conf_lo "0.000000"; conf_hi "0.118801"; cov "0.000000";
Chr4	Cufflinks	exon	13793988	13794076	1	-	.	gene_id "CUFF.11172"; transcript_id "AT4G27630.1"; exon_number "7"; FPKM "0.0000000000"; frac "0.000000"; conf_lo "0.000000"; conf_hi "0.118801"; cov "0.000000";
Chr4	Cufflinks	exon	13794875	13794953	1	-	.	gene_id "CUFF.11172"; transcript_id "AT4G27630.1"; exon_number "8"; FPKM "0.0000000000"; frac "0.000000"; conf_lo "0.000000"; conf_hi "0.118801"; cov "0.000000";
Chr4	Cufflinks	exon	13795251	13795380	1	-	.	gene_id "CUFF.11172"; transcript_id "AT4G27630.1"; exon_number "9"; FPKM "0.0000000000"; frac "0.000000"; conf_lo "0.000000"; conf_hi "0.118801"; cov "0.000000";
Chr4	Cufflinks	exon	13795606	13795792	1	-	.	gene_id "CUFF.11172"; transcript_id "AT4G27630.1"; exon_number "10"; FPKM "0.0000000000"; frac "0.000000"; conf_lo "0.000000"; conf_hi "0.118801"; cov "0.000000";
Chr4	Cufflinks	transcript	13797658	13803063	1000	-	.	gene_id "CUFF.11173"; transcript_id "AT4G27640.1"; FPKM "15.2735794209"; frac "1.000000"; conf_lo "14.120988"; conf_hi "16.426171"; cov "90.271110"; full_read_support "yes";
Chr4	Cufflinks	exon	13797658	13798213	1000	-	.	gene_id "CUFF.11173"; transcript_id "AT4G27640.1"; exon_number "1"; FPKM "15.2735794209"; frac "1.000000"; conf_lo "14.120988"; conf_hi "16.426171"; cov "90.271110";
Chr4	Cufflinks	exon	13798302	13798406	1000	-	.	gene_id "CUFF.11173"; transcript_id "AT4G27640.1"; exon_number "2"; FPKM "15.2735794209"; frac "1.000000"; conf_lo "14.120988"; conf_hi "16.426171"; cov "90.271110";
Chr4	Cufflinks	exon	13798501	13798636	1000	-	.	gene_id "CUFF.11173"; transcript_id "AT4G27640.1"; exon_number "3"; FPKM "15.2735794209"; frac "1.000000"; conf_lo "14.120988"; conf_hi "16.426171"; cov "90.271110";
Chr4	Cufflinks	exon	13798788	13798900	1000	-	.	gene_id "CUFF.11173"; transcript_id "AT4G27640.1"; exon_number "4"; FPKM "15.2735794209"; frac "1.000000"; conf_lo "14.120988"; conf_hi "16.426171"; cov "90.271110";
Chr4	Cufflinks	exon	13798981	13799076	1000	-	.	gene_id "CUFF.11173"; transcript_id "AT4G27640.1"; exon_number "5"; FPKM "15.2735794209"; frac "1.000000"; conf_lo "14.120988"; conf_hi "16.426171"; cov "90.271110";
Chr4	Cufflinks	exon	13799163	13799380	1000	-	.	gene_id "CUFF.11173"; transcript_id "AT4G27640.1"; exon_number "6"; FPKM "15.2735794209"; frac "1.000000"; conf_lo "14.120988"; conf_hi "16.426171"; cov "90.271110";
Chr4	Cufflinks	exon	13799479	13799601	1000	-	.	gene_id "CUFF.11173"; transcript_id "AT4G27640.1"; exon_number "7"; FPKM "15.2735794209"; frac "1.000000"; conf_lo "14.120988"; conf_hi "16.426171"; cov "90.271110";
Chr4	Cufflinks	exon	13799680	13799710	1000	-	.	gene_id "CUFF.11173"; transcript_id "AT4G27640.1"; exon_number "8"; FPKM "15.2735794209"; frac "1.000000"; conf_lo "14.120988"; conf_hi "16.426171"; cov "90.271110";
Chr4	Cufflinks	exon	13799804	13799844	1000	-	.	gene_id "CUFF.11173"; transcript_id "AT4G27640.1"; exon_number "9"; FPKM "15.2735794209"; frac "1.000000"; conf_lo "14.120988"; conf_hi "16.426171"; cov "90.271110";
Chr4	Cufflinks	exon	13800006	13800094	1000	-	.	gene_id "CUFF.11173"; transcript_id "AT4G27640.1"; exon_number "10"; FPKM "15.2735794209"; frac "1.000000"; conf_lo "14.120988"; conf_hi "16.426171"; cov "90.271110";
Chr4	Cufflinks	exon	13800181	13800425	1000	-	.	gene_id "CUFF.11173"; transcript_id "AT4G27640.1"; exon_number "11"; FPKM "15.2735794209"; frac "1.000000"; conf_lo "14.120988"; conf_hi "16.426171"; cov "90.271110";
Chr4	Cufflinks	exon	13800506	13800595	1000	-	.	gene_id "CUFF.11173"; transcript_id "AT4G27640.1"; exon_number "12"; FPKM "15.2735794209"; frac "1.000000"; conf_lo "14.120988"; conf_hi "16.426171"; cov "90.271110";
Chr4	Cufflinks	exon	13800686	13800901	1000	-	.	gene_id "CUFF.11173"; transcript_id "AT4G27640.1"; exon_number "13"; FPKM "15.2735794209"; frac "1.000000"; conf_lo "14.120988"; conf_hi "16.426171"; cov "90.271110";
Chr4	Cufflinks	exon	13800985	13801119	1000	-	.	gene_id "CUFF.11173"; transcript_id "AT4G27640.1"; exon_number "14"; FPKM "15.2735794209"; frac "1.000000"; conf_lo "14.120988"; conf_hi "16.426171"; cov "90.271110";
Chr4	Cufflinks	exon	13801232	13801735	1000	-	.	gene_id "CUFF.11173"; transcript_id "AT4G27640.1"; exon_number "15"; FPKM "15.2735794209"; frac "1.000000"; conf_lo "14.120988"; conf_hi "16.426171"; cov "90.271110";
Chr4	Cufflinks	exon	13801821	13802033	1000	-	.	gene_id "CUFF.11173"; transcript_id "AT4G27640.1"; exon_number "16"; FPKM "15.2735794209"; frac "1.000000"; conf_lo "14.120988"; conf_hi "16.426171"; cov "90.271110";
Chr4	Cufflinks	exon	13802129	13802174	1000	-	.	gene_id "CUFF.11173"; transcript_id "AT4G27640.1"; exon_number "17"; FPKM "15.2735794209"; frac "1.000000"; conf_lo "14.120988"; conf_hi "16.426171"; cov "90.271110";
Chr4	Cufflinks	exon	13802263	13802399	1000	-	.	gene_id "CUFF.11173"; transcript_id "AT4G27640.1"; exon_number "18"; FPKM "15.2735794209"; frac "1.000000"; conf_lo "14.120988"; conf_hi "16.426171"; cov "90.271110";
Chr4	Cufflinks	exon	13802487	13802619	1000	-	.	gene_id "CUFF.11173"; transcript_id "AT4G27640.1"; exon_number "19"; FPKM "15.2735794209"; frac "1.000000"; conf_lo "14.120988"; conf_hi "16.426171"; cov "90.271110";
Chr4	Cufflinks	exon	13802702	13803063	1000	-	.	gene_id "CUFF.11173"; transcript_id "AT4G27640.1"; exon_number "20"; FPKM "15.2735794209"; frac "1.000000"; conf_lo "14.120988"; conf_hi "16.426171"; cov "90.271110";
Chr4	Cufflinks	transcript	13803297	13807935	1000	-	.	gene_id "CUFF.11174"; transcript_id "AT4G27650.1"; FPKM "6.1030651999"; frac "0.798459"; conf_lo "5.022158"; conf_hi "7.183972"; cov "36.071220"; full_read_support "yes";
Chr4	Cufflinks	exon	13803297	13803532	1000	-	.	gene_id "CUFF.11174"; transcript_id "AT4G27650.1"; exon_number "1"; FPKM "6.1030651999"; frac "0.798459"; conf_lo "5.022158"; conf_hi "7.183972"; cov "36.071220";
Chr4	Cufflinks	exon	13803620	13803726	1000	-	.	gene_id "CUFF.11174"; transcript_id "AT4G27650.1"; exon_number "2"; FPKM "6.1030651999"; frac "0.798459"; conf_lo "5.022158"; conf_hi "7.183972"; cov "36.071220";
Chr4	Cufflinks	exon	13803835	13803929	1000	-	.	gene_id "CUFF.11174"; transcript_id "AT4G27650.1"; exon_number "3"; FPKM "6.1030651999"; frac "0.798459"; conf_lo "5.022158"; conf_hi "7.183972"; cov "36.071220";
Chr4	Cufflinks	exon	13804021	13804059	1000	-	.	gene_id "CUFF.11174"; transcript_id "AT4G27650.1"; exon_number "4"; FPKM "6.1030651999"; frac "0.798459"; conf_lo "5.022158"; conf_hi "7.183972"; cov "36.071220";
Chr4	Cufflinks	exon	13804245	13804317	1000	-	.	gene_id "CUFF.11174"; transcript_id "AT4G27650.1"; exon_number "5"; FPKM "6.1030651999"; frac "0.798459"; conf_lo "5.022158"; conf_hi "7.183972"; cov "36.071220";
Chr4	Cufflinks	exon	13804733	13804839	1000	-	.	gene_id "CUFF.11174"; transcript_id "AT4G27650.1"; exon_number "6"; FPKM "6.1030651999"; frac "0.798459"; conf_lo "5.022158"; conf_hi "7.183972"; cov "36.071220";
Chr4	Cufflinks	exon	13804971	13805039	1000	-	.	gene_id "CUFF.11174"; transcript_id "AT4G27650.1"; exon_number "7"; FPKM "6.1030651999"; frac "0.798459"; conf_lo "5.022158"; conf_hi "7.183972"; cov "36.071220";
Chr4	Cufflinks	exon	13805149	13805181	1000	-	.	gene_id "CUFF.11174"; transcript_id "AT4G27650.1"; exon_number "8"; FPKM "6.1030651999"; frac "0.798459"; conf_lo "5.022158"; conf_hi "7.183972"; cov "36.071220";
Chr4	Cufflinks	exon	13805273	13805348	1000	-	.	gene_id "CUFF.11174"; transcript_id "AT4G27650.1"; exon_number "9"; FPKM "6.1030651999"; frac "0.798459"; conf_lo "5.022158"; conf_hi "7.183972"; cov "36.071220";
Chr4	Cufflinks	exon	13805525	13805600	1000	-	.	gene_id "CUFF.11174"; transcript_id "AT4G27650.1"; exon_number "10"; FPKM "6.1030651999"; frac "0.798459"; conf_lo "5.022158"; conf_hi "7.183972"; cov "36.071220";
Chr4	Cufflinks	exon	13806090	13806135	1000	-	.	gene_id "CUFF.11174"; transcript_id "AT4G27650.1"; exon_number "11"; FPKM "6.1030651999"; frac "0.798459"; conf_lo "5.022158"; conf_hi "7.183972"; cov "36.071220";
Chr4	Cufflinks	exon	13806589	13806645	1000	-	.	gene_id "CUFF.11174"; transcript_id "AT4G27650.1"; exon_number "12"; FPKM "6.1030651999"; frac "0.798459"; conf_lo "5.022158"; conf_hi "7.183972"; cov "36.071220";
Chr4	Cufflinks	exon	13806706	13806780	1000	-	.	gene_id "CUFF.11174"; transcript_id "AT4G27650.1"; exon_number "13"; FPKM "6.1030651999"; frac "0.798459"; conf_lo "5.022158"; conf_hi "7.183972"; cov "36.071220";
Chr4	Cufflinks	exon	13807034	13807109	1000	-	.	gene_id "CUFF.11174"; transcript_id "AT4G27650.1"; exon_number "14"; FPKM "6.1030651999"; frac "0.798459"; conf_lo "5.022158"; conf_hi "7.183972"; cov "36.071220";
Chr4	Cufflinks	exon	13807328	13807410	1000	-	.	gene_id "CUFF.11174"; transcript_id "AT4G27650.1"; exon_number "15"; FPKM "6.1030651999"; frac "0.798459"; conf_lo "5.022158"; conf_hi "7.183972"; cov "36.071220";
Chr4	Cufflinks	exon	13807506	13807573	1000	-	.	gene_id "CUFF.11174"; transcript_id "AT4G27650.1"; exon_number "16"; FPKM "6.1030651999"; frac "0.798459"; conf_lo "5.022158"; conf_hi "7.183972"; cov "36.071220";
Chr4	Cufflinks	exon	13807743	13807935	1000	-	.	gene_id "CUFF.11174"; transcript_id "AT4G27650.1"; exon_number "17"; FPKM "6.1030651999"; frac "0.798459"; conf_lo "5.022158"; conf_hi "7.183972"; cov "36.071220";
Chr4	Cufflinks	transcript	13803376	13807942	266	-	.	gene_id "CUFF.11174"; transcript_id "CUFF.11174.2"; FPKM "1.6258781669"; frac "0.201541"; conf_lo "0.958164"; conf_hi "2.293593"; cov "9.609501"; full_read_support "yes";
Chr4	Cufflinks	exon	13803376	13803532	266	-	.	gene_id "CUFF.11174"; transcript_id "CUFF.11174.2"; exon_number "1"; FPKM "1.6258781669"; frac "0.201541"; conf_lo "0.958164"; conf_hi "2.293593"; cov "9.609501";
Chr4	Cufflinks	exon	13803620	13803726	266	-	.	gene_id "CUFF.11174"; transcript_id "CUFF.11174.2"; exon_number "2"; FPKM "1.6258781669"; frac "0.201541"; conf_lo "0.958164"; conf_hi "2.293593"; cov "9.609501";
Chr4	Cufflinks	exon	13803834	13803929	266	-	.	gene_id "CUFF.11174"; transcript_id "CUFF.11174.2"; exon_number "3"; FPKM "1.6258781669"; frac "0.201541"; conf_lo "0.958164"; conf_hi "2.293593"; cov "9.609501";
Chr4	Cufflinks	exon	13804021	13804059	266	-	.	gene_id "CUFF.11174"; transcript_id "CUFF.11174.2"; exon_number "4"; FPKM "1.6258781669"; frac "0.201541"; conf_lo "0.958164"; conf_hi "2.293593"; cov "9.609501";
Chr4	Cufflinks	exon	13804245	13804319	266	-	.	gene_id "CUFF.11174"; transcript_id "CUFF.11174.2"; exon_number "5"; FPKM "1.6258781669"; frac "0.201541"; conf_lo "0.958164"; conf_hi "2.293593"; cov "9.609501";
Chr4	Cufflinks	exon	13804733	13804839	266	-	.	gene_id "CUFF.11174"; transcript_id "CUFF.11174.2"; exon_number "6"; FPKM "1.6258781669"; frac "0.201541"; conf_lo "0.958164"; conf_hi "2.293593"; cov "9.609501";
Chr4	Cufflinks	exon	13804971	13805039	266	-	.	gene_id "CUFF.11174"; transcript_id "CUFF.11174.2"; exon_number "7"; FPKM "1.6258781669"; frac "0.201541"; conf_lo "0.958164"; conf_hi "2.293593"; cov "9.609501";
Chr4	Cufflinks	exon	13805149	13805181	266	-	.	gene_id "CUFF.11174"; transcript_id "CUFF.11174.2"; exon_number "8"; FPKM "1.6258781669"; frac "0.201541"; conf_lo "0.958164"; conf_hi "2.293593"; cov "9.609501";
Chr4	Cufflinks	exon	13805273	13805348	266	-	.	gene_id "CUFF.11174"; transcript_id "CUFF.11174.2"; exon_number "9"; FPKM "1.6258781669"; frac "0.201541"; conf_lo "0.958164"; conf_hi "2.293593"; cov "9.609501";
Chr4	Cufflinks	exon	13805525	13805600	266	-	.	gene_id "CUFF.11174"; transcript_id "CUFF.11174.2"; exon_number "10"; FPKM "1.6258781669"; frac "0.201541"; conf_lo "0.958164"; conf_hi "2.293593"; cov "9.609501";
Chr4	Cufflinks	exon	13806090	13806135	266	-	.	gene_id "CUFF.11174"; transcript_id "CUFF.11174.2"; exon_number "11"; FPKM "1.6258781669"; frac "0.201541"; conf_lo "0.958164"; conf_hi "2.293593"; cov "9.609501";
Chr4	Cufflinks	exon	13806589	13806645	266	-	.	gene_id "CUFF.11174"; transcript_id "CUFF.11174.2"; exon_number "12"; FPKM "1.6258781669"; frac "0.201541"; conf_lo "0.958164"; conf_hi "2.293593"; cov "9.609501";
Chr4	Cufflinks	exon	13806706	13806780	266	-	.	gene_id "CUFF.11174"; transcript_id "CUFF.11174.2"; exon_number "13"; FPKM "1.6258781669"; frac "0.201541"; conf_lo "0.958164"; conf_hi "2.293593"; cov "9.609501";
Chr4	Cufflinks	exon	13807034	13807109	266	-	.	gene_id "CUFF.11174"; transcript_id "CUFF.11174.2"; exon_number "14"; FPKM "1.6258781669"; frac "0.201541"; conf_lo "0.958164"; conf_hi "2.293593"; cov "9.609501";
Chr4	Cufflinks	exon	13807328	13807410	266	-	.	gene_id "CUFF.11174"; transcript_id "CUFF.11174.2"; exon_number "15"; FPKM "1.6258781669"; frac "0.201541"; conf_lo "0.958164"; conf_hi "2.293593"; cov "9.609501";
Chr4	Cufflinks	exon	13807506	13807573	266	-	.	gene_id "CUFF.11174"; transcript_id "CUFF.11174.2"; exon_number "16"; FPKM "1.6258781669"; frac "0.201541"; conf_lo "0.958164"; conf_hi "2.293593"; cov "9.609501";
Chr4	Cufflinks	exon	13807743	13807942	266	-	.	gene_id "CUFF.11174"; transcript_id "CUFF.11174.2"; exon_number "17"; FPKM "1.6258781669"; frac "0.201541"; conf_lo "0.958164"; conf_hi "2.293593"; cov "9.609501";
Chr4	Cufflinks	transcript	13809833	13810356	1000	+	.	gene_id "AT4G27652"; transcript_id "AT4G27652.1"; FPKM "8.6348769548"; frac "1.000000"; conf_lo "6.234187"; conf_hi "11.035567"; cov "51.036452"; full_read_support "yes";
Chr4	Cufflinks	exon	13809833	13810356	1000	+	.	gene_id "AT4G27652"; transcript_id "AT4G27652.1"; exon_number "1"; FPKM "8.6348769548"; frac "1.000000"; conf_lo "6.234187"; conf_hi "11.035567"; cov "51.036452";
Chr4	Cufflinks	transcript	13811645	13812126	1000	+	.	gene_id "AT4G27654"; transcript_id "AT4G27654.1"; FPKM "0.3534824738"; frac "1.000000"; conf_lo "0.000000"; conf_hi "0.854080"; cov "2.090752"; full_read_support "yes";
Chr4	Cufflinks	exon	13811645	13812126	1000	+	.	gene_id "AT4G27654"; transcript_id "AT4G27654.1"; exon_number "1"; FPKM "0.3534824738"; frac "1.000000"; conf_lo "0.000000"; conf_hi "0.854080"; cov "2.090752";
Chr4	Cufflinks	transcript	13813044	13813516	1000	+	.	gene_id "AT4G27657"; transcript_id "AT4G27657.1"; FPKM "2.3719459923"; frac "1.000000"; conf_lo "1.056227"; conf_hi "3.687665"; cov "14.029411"; full_read_support "yes";
Chr4	Cufflinks	exon	13813044	13813516	1000	+	.	gene_id "AT4G27657"; transcript_id "AT4G27657.1"; exon_number "1"; FPKM "2.3719459923"; frac "1.000000"; conf_lo "1.056227"; conf_hi "3.687665"; cov "14.029411";
Chr4	Cufflinks	transcript	13817095	13818136	1000	-	.	gene_id "AT4G27660"; transcript_id "AT4G27660.1"; FPKM "1.5622065244"; frac "1.000000"; conf_lo "0.844406"; conf_hi "2.280008"; cov "9.240024"; full_read_support "yes";
Chr4	Cufflinks	exon	13817095	13817410	1000	-	.	gene_id "AT4G27660"; transcript_id "AT4G27660.1"; exon_number "1"; FPKM "1.5622065244"; frac "1.000000"; conf_lo "0.844406"; conf_hi "2.280008"; cov "9.240024";
Chr4	Cufflinks	exon	13817526	13817612	1000	-	.	gene_id "AT4G27660"; transcript_id "AT4G27660.1"; exon_number "2"; FPKM "1.5622065244"; frac "1.000000"; conf_lo "0.844406"; conf_hi "2.280008"; cov "9.240024";
Chr4	Cufflinks	exon	13817728	13818136	1000	-	.	gene_id "AT4G27660"; transcript_id "AT4G27660.1"; exon_number "3"; FPKM "1.5622065244"; frac "1.000000"; conf_lo "0.844406"; conf_hi "2.280008"; cov "9.240024";
Chr4	Cufflinks	transcript	13818870	13819971	1	-	.	gene_id "AT4G27670"; transcript_id "AT4G27670.1"; FPKM "0.0000000000"; frac "0.000000"; conf_lo "0.000000"; conf_hi "0.000000"; cov "0.000000"; full_read_support "no";
Chr4	Cufflinks	exon	13818870	13819481	1	-	.	gene_id "AT4G27670"; transcript_id "AT4G27670.1"; exon_number "1"; FPKM "0.0000000000"; frac "0.000000"; conf_lo "0.000000"; conf_hi "0.000000"; cov "0.000000";
Chr4	Cufflinks	exon	13819646	13819971	1	-	.	gene_id "AT4G27670"; transcript_id "AT4G27670.1"; exon_number "2"; FPKM "0.0000000000"; frac "0.000000"; conf_lo "0.000000"; conf_hi "0.000000"; cov "0.000000";
Chr4	Cufflinks	transcript	13821106	13823342	1000	+	.	gene_id "CUFF.11175"; transcript_id "AT4G27680.1"; FPKM "12.9853389707"; frac "1.000000"; conf_lo "11.506944"; conf_hi "14.463734"; cov "76.706691"; full_read_support "yes";
Chr4	Cufflinks	exon	13821106	13821460	1000	+	.	gene_id "CUFF.11175"; transcript_id "AT4G27680.1"; exon_number "1"; FPKM "12.9853389707"; frac "1.000000"; conf_lo "11.506944"; conf_hi "14.463734"; cov "76.706691";
Chr4	Cufflinks	exon	13821666	13821966	1000	+	.	gene_id "CUFF.11175"; transcript_id "AT4G27680.1"; exon_number "2"; FPKM "12.9853389707"; frac "1.000000"; conf_lo "11.506944"; conf_hi "14.463734"; cov "76.706691";
Chr4	Cufflinks	exon	13822193	13822351	1000	+	.	gene_id "CUFF.11175"; transcript_id "AT4G27680.1"; exon_number "3"; FPKM "12.9853389707"; frac "1.000000"; conf_lo "11.506944"; conf_hi "14.463734"; cov "76.706691";
Chr4	Cufflinks	exon	13822451	13822746	1000	+	.	gene_id "CUFF.11175"; transcript_id "AT4G27680.1"; exon_number "4"; FPKM "12.9853389707"; frac "1.000000"; conf_lo "11.506944"; conf_hi "14.463734"; cov "76.706691";
Chr4	Cufflinks	exon	13822841	13823342	1000	+	.	gene_id "CUFF.11175"; transcript_id "AT4G27680.1"; exon_number "5"; FPKM "12.9853389707"; frac "1.000000"; conf_lo "11.506944"; conf_hi "14.463734"; cov "76.706691";
Chr4	Cufflinks	transcript	13823588	13826395	1	+	.	gene_id "CUFF.11176"; transcript_id "AT4G27690.2"; FPKM "0.0000000000"; frac "0.000000"; conf_lo "0.000000"; conf_hi "0.112353"; cov "0.000000"; full_read_support "no";
Chr4	Cufflinks	exon	13823588	13823691	1	+	.	gene_id "CUFF.11176"; transcript_id "AT4G27690.2"; exon_number "1"; FPKM "0.0000000000"; frac "0.000000"; conf_lo "0.000000"; conf_hi "0.112353"; cov "0.000000";
Chr4	Cufflinks	exon	13824318	13824392	1	+	.	gene_id "CUFF.11176"; transcript_id "AT4G27690.2"; exon_number "2"; FPKM "0.0000000000"; frac "0.000000"; conf_lo "0.000000"; conf_hi "0.112353"; cov "0.000000";
Chr4	Cufflinks	exon	13824484	13824556	1	+	.	gene_id "CUFF.11176"; transcript_id "AT4G27690.2"; exon_number "3"; FPKM "0.0000000000"; frac "0.000000"; conf_lo "0.000000"; conf_hi "0.112353"; cov "0.000000";
Chr4	Cufflinks	exon	13824674	13824718	1	+	.	gene_id "CUFF.11176"; transcript_id "AT4G27690.2"; exon_number "4"; FPKM "0.0000000000"; frac "0.000000"; conf_lo "0.000000"; conf_hi "0.112353"; cov "0.000000";
Chr4	Cufflinks	exon	13824913	13825024	1	+	.	gene_id "CUFF.11176"; transcript_id "AT4G27690.2"; exon_number "5"; FPKM "0.0000000000"; frac "0.000000"; conf_lo "0.000000"; conf_hi "0.112353"; cov "0.000000";
Chr4	Cufflinks	exon	13825120	13825186	1	+	.	gene_id "CUFF.11176"; transcript_id "AT4G27690.2"; exon_number "6"; FPKM "0.0000000000"; frac "0.000000"; conf_lo "0.000000"; conf_hi "0.112353"; cov "0.000000";
Chr4	Cufflinks	exon	13825313	13825357	1	+	.	gene_id "CUFF.11176"; transcript_id "AT4G27690.2"; exon_number "7"; FPKM "0.0000000000"; frac "0.000000"; conf_lo "0.000000"; conf_hi "0.112353"; cov "0.000000";
Chr4	Cufflinks	exon	13825662	13825717	1	+	.	gene_id "CUFF.11176"; transcript_id "AT4G27690.2"; exon_number "8"; FPKM "0.0000000000"; frac "0.000000"; conf_lo "0.000000"; conf_hi "0.112353"; cov "0.000000";
Chr4	Cufflinks	exon	13825803	13825978	1	+	.	gene_id "CUFF.11176"; transcript_id "AT4G27690.2"; exon_number "9"; FPKM "0.0000000000"; frac "0.000000"; conf_lo "0.000000"; conf_hi "0.112353"; cov "0.000000";
Chr4	Cufflinks	exon	13826051	13826395	1	+	.	gene_id "CUFF.11176"; transcript_id "AT4G27690.2"; exon_number "10"; FPKM "0.0000000000"; frac "0.000000"; conf_lo "0.000000"; conf_hi "0.112353"; cov "0.000000";
Chr4	Cufflinks	transcript	13823596	13826395	1000	+	.	gene_id "CUFF.11176"; transcript_id "AT4G27690.1"; FPKM "11.6926419541"; frac "0.244619"; conf_lo "10.064889"; conf_hi "13.320395"; cov "69.002415"; full_read_support "yes";
Chr4	Cufflinks	exon	13823596	13823691	1000	+	.	gene_id "CUFF.11176"; transcript_id "AT4G27690.1"; exon_number "1"; FPKM "11.6926419541"; frac "0.244619"; conf_lo "10.064889"; conf_hi "13.320395"; cov "69.002415";
Chr4	Cufflinks	exon	13823987	13824021	1000	+	.	gene_id "CUFF.11176"; transcript_id "AT4G27690.1"; exon_number "2"; FPKM "11.6926419541"; frac "0.244619"; conf_lo "10.064889"; conf_hi "13.320395"; cov "69.002415";
Chr4	Cufflinks	exon	13824111	13824185	1000	+	.	gene_id "CUFF.11176"; transcript_id "AT4G27690.1"; exon_number "3"; FPKM "11.6926419541"; frac "0.244619"; conf_lo "10.064889"; conf_hi "13.320395"; cov "69.002415";
Chr4	Cufflinks	exon	13824318	13824392	1000	+	.	gene_id "CUFF.11176"; transcript_id "AT4G27690.1"; exon_number "4"; FPKM "11.6926419541"; frac "0.244619"; conf_lo "10.064889"; conf_hi "13.320395"; cov "69.002415";
Chr4	Cufflinks	exon	13824484	13824556	1000	+	.	gene_id "CUFF.11176"; transcript_id "AT4G27690.1"; exon_number "5"; FPKM "11.6926419541"; frac "0.244619"; conf_lo "10.064889"; conf_hi "13.320395"; cov "69.002415";
Chr4	Cufflinks	exon	13824674	13824718	1000	+	.	gene_id "CUFF.11176"; transcript_id "AT4G27690.1"; exon_number "6"; FPKM "11.6926419541"; frac "0.244619"; conf_lo "10.064889"; conf_hi "13.320395"; cov "69.002415";
Chr4	Cufflinks	exon	13824913	13825024	1000	+	.	gene_id "CUFF.11176"; transcript_id "AT4G27690.1"; exon_number "7"; FPKM "11.6926419541"; frac "0.244619"; conf_lo "10.064889"; conf_hi "13.320395"; cov "69.002415";
Chr4	Cufflinks	exon	13825120	13825186	1000	+	.	gene_id "CUFF.11176"; transcript_id "AT4G27690.1"; exon_number "8"; FPKM "11.6926419541"; frac "0.244619"; conf_lo "10.064889"; conf_hi "13.320395"; cov "69.002415";
Chr4	Cufflinks	exon	13825313	13825357	1000	+	.	gene_id "CUFF.11176"; transcript_id "AT4G27690.1"; exon_number "9"; FPKM "11.6926419541"; frac "0.244619"; conf_lo "10.064889"; conf_hi "13.320395"; cov "69.002415";
Chr4	Cufflinks	exon	13825662	13825717	1000	+	.	gene_id "CUFF.11176"; transcript_id "AT4G27690.1"; exon_number "10"; FPKM "11.6926419541"; frac "0.244619"; conf_lo "10.064889"; conf_hi "13.320395"; cov "69.002415";
Chr4	Cufflinks	exon	13825803	13825978	1000	+	.	gene_id "CUFF.11176"; transcript_id "AT4G27690.1"; exon_number "11"; FPKM "11.6926419541"; frac "0.244619"; conf_lo "10.064889"; conf_hi "13.320395"; cov "69.002415";
Chr4	Cufflinks	exon	13826051	13826395	1000	+	.	gene_id "CUFF.11176"; transcript_id "AT4G27690.1"; exon_number "12"; FPKM "11.6926419541"; frac "0.244619"; conf_lo "10.064889"; conf_hi "13.320395"; cov "69.002415";
Chr4	Cufflinks	transcript	13824369	14002073	1000	-	.	gene_id "CUFF.11177"; transcript_id "CUFF.11177.1"; FPKM "10.1457045783"; frac "0.213524"; conf_lo "8.643807"; conf_hi "11.647602"; cov "59.873390"; full_read_support "yes";
Chr4	Cufflinks	exon	13824369	13824381	1000	-	.	gene_id "CUFF.11177"; transcript_id "CUFF.11177.1"; exon_number "1"; FPKM "10.1457045783"; frac "0.213524"; conf_lo "8.643807"; conf_hi "11.647602"; cov "59.873390";
Chr4	Cufflinks	exon	14000176	14000649	1000	-	.	gene_id "CUFF.11177"; transcript_id "CUFF.11177.1"; exon_number "2"; FPKM "10.1457045783"; frac "0.213524"; conf_lo "8.643807"; conf_hi "11.647602"; cov "59.873390";
Chr4	Cufflinks	exon	14000951	14001080	1000	-	.	gene_id "CUFF.11177"; transcript_id "CUFF.11177.1"; exon_number "3"; FPKM "10.1457045783"; frac "0.213524"; conf_lo "8.643807"; conf_hi "11.647602"; cov "59.873390";
Chr4	Cufflinks	exon	14001389	14001689	1000	-	.	gene_id "CUFF.11177"; transcript_id "CUFF.11177.1"; exon_number "4"; FPKM "10.1457045783"; frac "0.213524"; conf_lo "8.643807"; conf_hi "11.647602"; cov "59.873390";
Chr4	Cufflinks	exon	14001786	14002073	1000	-	.	gene_id "CUFF.11177"; transcript_id "CUFF.11177.1"; exon_number "5"; FPKM "10.1457045783"; frac "0.213524"; conf_lo "8.643807"; conf_hi "11.647602"; cov "59.873390";
Chr4	Cufflinks	transcript	14000038	14002069	1	-	.	gene_id "CUFF.11177"; transcript_id "AT4G28250.1"; FPKM "0.0000000000"; frac "0.000000"; conf_lo "0.000000"; conf_hi "0.089622"; cov "0.000000"; full_read_support "yes";
Chr4	Cufflinks	exon	14000038	14000649	1	-	.	gene_id "CUFF.11177"; transcript_id "AT4G28250.1"; exon_number "1"; FPKM "0.0000000000"; frac "0.000000"; conf_lo "0.000000"; conf_hi "0.089622"; cov "0.000000";
Chr4	Cufflinks	exon	14000951	14001080	1	-	.	gene_id "CUFF.11177"; transcript_id "AT4G28250.1"; exon_number "2"; FPKM "0.0000000000"; frac "0.000000"; conf_lo "0.000000"; conf_hi "0.089622"; cov "0.000000";
Chr4	Cufflinks	exon	14001389	14001689	1	-	.	gene_id "CUFF.11177"; transcript_id "AT4G28250.1"; exon_number "3"; FPKM "0.0000000000"; frac "0.000000"; conf_lo "0.000000"; conf_hi "0.089622"; cov "0.000000";
Chr4	Cufflinks	exon	14001786	14002069	1	-	.	gene_id "CUFF.11177"; transcript_id "AT4G28250.1"; exon_number "4"; FPKM "0.0000000000"; frac "0.000000"; conf_lo "0.000000"; conf_hi "0.089622"; cov "0.000000";
Chr4	Cufflinks	transcript	14000038	14002069	1	-	.	gene_id "CUFF.11177"; transcript_id "AT4G28250.2"; FPKM "0.0000000000"; frac "0.000000"; conf_lo "0.000000"; conf_hi "0.091070"; cov "0.000000"; full_read_support "no";
Chr4	Cufflinks	exon	14000038	14000649	1	-	.	gene_id "CUFF.11177"; transcript_id "AT4G28250.2"; exon_number "1"; FPKM "0.0000000000"; frac "0.000000"; conf_lo "0.000000"; conf_hi "0.091070"; cov "0.000000";
Chr4	Cufflinks	exon	14000951	14001062	1	-	.	gene_id "CUFF.11177"; transcript_id "AT4G28250.2"; exon_number "2"; FPKM "0.0000000000"; frac "0.000000"; conf_lo "0.000000"; conf_hi "0.091070"; cov "0.000000";
Chr4	Cufflinks	exon	14001389	14001689	1	-	.	gene_id "CUFF.11177"; transcript_id "AT4G28250.2"; exon_number "3"; FPKM "0.0000000000"; frac "0.000000"; conf_lo "0.000000"; conf_hi "0.091070"; cov "0.000000";
Chr4	Cufflinks	exon	14001786	14002069	1	-	.	gene_id "CUFF.11177"; transcript_id "AT4G28250.2"; exon_number "4"; FPKM "0.0000000000"; frac "0.000000"; conf_lo "0.000000"; conf_hi "0.091070"; cov "0.000000";
Chr4	Cufflinks	transcript	13826374	13827823	1000	-	.	gene_id "CUFF.11178"; transcript_id "AT4G27700.1"; FPKM "32.6608517592"; frac "0.541857"; conf_lo "29.450509"; conf_hi "35.871195"; cov "192.743235"; full_read_support "yes";
Chr4	Cufflinks	exon	13826374	13826661	1000	-	.	gene_id "CUFF.11178"; transcript_id "AT4G27700.1"; exon_number "1"; FPKM "32.6608517592"; frac "0.541857"; conf_lo "29.450509"; conf_hi "35.871195"; cov "192.743235";
Chr4	Cufflinks	exon	13826736	13826838	1000	-	.	gene_id "CUFF.11178"; transcript_id "AT4G27700.1"; exon_number "2"; FPKM "32.6608517592"; frac "0.541857"; conf_lo "29.450509"; conf_hi "35.871195"; cov "192.743235";
Chr4	Cufflinks	exon	13826932	13827070	1000	-	.	gene_id "CUFF.11178"; transcript_id "AT4G27700.1"; exon_number "3"; FPKM "32.6608517592"; frac "0.541857"; conf_lo "29.450509"; conf_hi "35.871195"; cov "192.743235";
Chr4	Cufflinks	exon	13827173	13827265	1000	-	.	gene_id "CUFF.11178"; transcript_id "AT4G27700.1"; exon_number "4"; FPKM "32.6608517592"; frac "0.541857"; conf_lo "29.450509"; conf_hi "35.871195"; cov "192.743235";
Chr4	Cufflinks	exon	13827347	13827393	1000	-	.	gene_id "CUFF.11178"; transcript_id "AT4G27700.1"; exon_number "5"; FPKM "32.6608517592"; frac "0.541857"; conf_lo "29.450509"; conf_hi "35.871195"; cov "192.743235";
Chr4	Cufflinks	exon	13827502	13827823	1000	-	.	gene_id "CUFF.11178"; transcript_id "AT4G27700.1"; exon_number "6"; FPKM "32.6608517592"; frac "0.541857"; conf_lo "29.450509"; conf_hi "35.871195"; cov "192.743235";
Chr4	Cufflinks	transcript	13828432	13830596	1000	+	.	gene_id "AT4G27710"; transcript_id "AT4G27710.1"; FPKM "9.4660914483"; frac "1.000000"; conf_lo "8.300997"; conf_hi "10.631186"; cov "55.920580"; full_read_support "yes";
Chr4	Cufflinks	exon	13828432	13828802	1000	+	.	gene_id "AT4G27710"; transcript_id "AT4G27710.1"; exon_number "1"; FPKM "9.4660914483"; frac "1.000000"; conf_lo "8.300997"; conf_hi "10.631186"; cov "55.920580";
Chr4	Cufflinks	exon	13828893	13829116	1000	+	.	gene_id "AT4G27710"; transcript_id "AT4G27710.1"; exon_number "2"; FPKM "9.4660914483"; frac "1.000000"; conf_lo "8.300997"; conf_hi "10.631186"; cov "55.920580";
Chr4	Cufflinks	exon	13829193	13829440	1000	+	.	gene_id "AT4G27710"; transcript_id "AT4G27710.1"; exon_number "3"; FPKM "9.4660914483"; frac "1.000000"; conf_lo "8.300997"; conf_hi "10.631186"; cov "55.920580";
Chr4	Cufflinks	exon	13829546	13829918	1000	+	.	gene_id "AT4G27710"; transcript_id "AT4G27710.1"; exon_number "4"; FPKM "9.4660914483"; frac "1.000000"; conf_lo "8.300997"; conf_hi "10.631186"; cov "55.920580";
Chr4	Cufflinks	exon	13829989	13830596	1000	+	.	gene_id "AT4G27710"; transcript_id "AT4G27710.1"; exon_number "5"; FPKM "9.4660914483"; frac "1.000000"; conf_lo "8.300997"; conf_hi "10.631186"; cov "55.920580";
Chr4	Cufflinks	transcript	13831038	13833814	1000	+	.	gene_id "CUFF.11179"; transcript_id "AT4G27720.1"; FPKM "20.0553196352"; frac "0.631836"; conf_lo "18.263698"; conf_hi "21.846942"; cov "118.459968"; full_read_support "yes";
Chr4	Cufflinks	exon	13831038	13831353	1000	+	.	gene_id "CUFF.11179"; transcript_id "AT4G27720.1"; exon_number "1"; FPKM "20.0553196352"; frac "0.631836"; conf_lo "18.263698"; conf_hi "21.846942"; cov "118.459968";
Chr4	Cufflinks	exon	13831685	13831829	1000	+	.	gene_id "CUFF.11179"; transcript_id "AT4G27720.1"; exon_number "2"; FPKM "20.0553196352"; frac "0.631836"; conf_lo "18.263698"; conf_hi "21.846942"; cov "118.459968";
Chr4	Cufflinks	exon	13831912	13832080	1000	+	.	gene_id "CUFF.11179"; transcript_id "AT4G27720.1"; exon_number "3"; FPKM "20.0553196352"; frac "0.631836"; conf_lo "18.263698"; conf_hi "21.846942"; cov "118.459968";
Chr4	Cufflinks	exon	13832165	13832435	1000	+	.	gene_id "CUFF.11179"; transcript_id "AT4G27720.1"; exon_number "4"; FPKM "20.0553196352"; frac "0.631836"; conf_lo "18.263698"; conf_hi "21.846942"; cov "118.459968";
Chr4	Cufflinks	exon	13832578	13832843	1000	+	.	gene_id "CUFF.11179"; transcript_id "AT4G27720.1"; exon_number "5"; FPKM "20.0553196352"; frac "0.631836"; conf_lo "18.263698"; conf_hi "21.846942"; cov "118.459968";
Chr4	Cufflinks	exon	13832950	13833165	1000	+	.	gene_id "CUFF.11179"; transcript_id "AT4G27720.1"; exon_number "6"; FPKM "20.0553196352"; frac "0.631836"; conf_lo "18.263698"; conf_hi "21.846942"; cov "118.459968";
Chr4	Cufflinks	exon	13833265	13833367	1000	+	.	gene_id "CUFF.11179"; transcript_id "AT4G27720.1"; exon_number "7"; FPKM "20.0553196352"; frac "0.631836"; conf_lo "18.263698"; conf_hi "21.846942"; cov "118.459968";
Chr4	Cufflinks	exon	13833460	13833814	1000	+	.	gene_id "CUFF.11179"; transcript_id "AT4G27720.1"; exon_number "8"; FPKM "20.0553196352"; frac "0.631836"; conf_lo "18.263698"; conf_hi "21.846942"; cov "118.459968";
Chr4	Cufflinks	transcript	13833807	13836578	1000	-	.	gene_id "AT4G27730"; transcript_id "AT4G27730.1"; FPKM "8.2094658397"; frac "0.368164"; conf_lo "7.292001"; conf_hi "9.126931"; cov "48.490529"; full_read_support "yes";
Chr4	Cufflinks	exon	13833807	13834644	1000	-	.	gene_id "AT4G27730"; transcript_id "AT4G27730.1"; exon_number "1"; FPKM "8.2094658397"; frac "0.368164"; conf_lo "7.292001"; conf_hi "9.126931"; cov "48.490529";
Chr4	Cufflinks	exon	13834723	13835167	1000	-	.	gene_id "AT4G27730"; transcript_id "AT4G27730.1"; exon_number "2"; FPKM "8.2094658397"; frac "0.368164"; conf_lo "7.292001"; conf_hi "9.126931"; cov "48.490529";
Chr4	Cufflinks	exon	13835249	13835916	1000	-	.	gene_id "AT4G27730"; transcript_id "AT4G27730.1"; exon_number "3"; FPKM "8.2094658397"; frac "0.368164"; conf_lo "7.292001"; conf_hi "9.126931"; cov "48.490529";
Chr4	Cufflinks	exon	13835992	13836578	1000	-	.	gene_id "AT4G27730"; transcript_id "AT4G27730.1"; exon_number "4"; FPKM "8.2094658397"; frac "0.368164"; conf_lo "7.292001"; conf_hi "9.126931"; cov "48.490529";
Chr4	Cufflinks	transcript	13839075	13839763	1000	+	.	gene_id "AT4G27740"; transcript_id "AT4G27740.1"; FPKM "14.3466723183"; frac "1.000000"; conf_lo "11.344552"; conf_hi "17.348792"; cov "84.696257"; full_read_support "yes";
Chr4	Cufflinks	exon	13839075	13839240	1000	+	.	gene_id "AT4G27740"; transcript_id "AT4G27740.1"; exon_number "1"; FPKM "14.3466723183"; frac "1.000000"; conf_lo "11.344552"; conf_hi "17.348792"; cov "84.696257";
Chr4	Cufflinks	exon	13839392	13839763	1000	+	.	gene_id "AT4G27740"; transcript_id "AT4G27740.1"; exon_number "2"; FPKM "14.3466723183"; frac "1.000000"; conf_lo "11.344552"; conf_hi "17.348792"; cov "84.696257";
Chr4	Cufflinks	transcript	13839889	13841610	235	+	.	gene_id "CUFF.11180"; transcript_id "CUFF.11180.1"; FPKM "1.5271297970"; frac "0.254370"; conf_lo "0.815889"; conf_hi "2.238371"; cov "9.020953"; full_read_support "yes";
Chr4	Cufflinks	exon	13839889	13840196	235	+	.	gene_id "CUFF.11180"; transcript_id "CUFF.11180.1"; exon_number "1"; FPKM "1.5271297970"; frac "0.254370"; conf_lo "0.815889"; conf_hi "2.238371"; cov "9.020953";
Chr4	Cufflinks	exon	13840293	13840398	235	+	.	gene_id "CUFF.11180"; transcript_id "CUFF.11180.1"; exon_number "2"; FPKM "1.5271297970"; frac "0.254370"; conf_lo "0.815889"; conf_hi "2.238371"; cov "9.020953";
Chr4	Cufflinks	exon	13840480	13840622	235	+	.	gene_id "CUFF.11180"; transcript_id "CUFF.11180.1"; exon_number "3"; FPKM "1.5271297970"; frac "0.254370"; conf_lo "0.815889"; conf_hi "2.238371"; cov "9.020953";
Chr4	Cufflinks	exon	13841052	13841610	235	+	.	gene_id "CUFF.11180"; transcript_id "CUFF.11180.1"; exon_number "4"; FPKM "1.5271297970"; frac "0.254370"; conf_lo "0.815889"; conf_hi "2.238371"; cov "9.020953";
Chr4	Cufflinks	transcript	13839889	13841610	237	+	.	gene_id "CUFF.11180"; transcript_id "CUFF.11180.2"; FPKM "1.5418393867"; frac "0.204948"; conf_lo "0.659966"; conf_hi "2.423713"; cov "9.107845"; full_read_support "yes";
Chr4	Cufflinks	exon	13839889	13840078	237	+	.	gene_id "CUFF.11180"; transcript_id "CUFF.11180.2"; exon_number "1"; FPKM "1.5418393867"; frac "0.204948"; conf_lo "0.659966"; conf_hi "2.423713"; cov "9.107845";
Chr4	Cufflinks	exon	13840361	13840398	237	+	.	gene_id "CUFF.11180"; transcript_id "CUFF.11180.2"; exon_number "2"; FPKM "1.5418393867"; frac "0.204948"; conf_lo "0.659966"; conf_hi "2.423713"; cov "9.107845";
Chr4	Cufflinks	exon	13840480	13840622	237	+	.	gene_id "CUFF.11180"; transcript_id "CUFF.11180.2"; exon_number "3"; FPKM "1.5418393867"; frac "0.204948"; conf_lo "0.659966"; conf_hi "2.423713"; cov "9.107845";
Chr4	Cufflinks	exon	13841052	13841610	237	+	.	gene_id "CUFF.11180"; transcript_id "CUFF.11180.2"; exon_number "4"; FPKM "1.5418393867"; frac "0.204948"; conf_lo "0.659966"; conf_hi "2.423713"; cov "9.107845";
Chr4	Cufflinks	transcript	13839889	13840223	1000	+	.	gene_id "CUFF.11180"; transcript_id "CUFF.11180.3"; FPKM "6.4972205460"; frac "0.164907"; conf_lo "3.184373"; conf_hi "9.810069"; cov "38.379922"; full_read_support "yes";
Chr4	Cufflinks	exon	13839889	13840223	1000	+	.	gene_id "CUFF.11180"; transcript_id "CUFF.11180.3"; exon_number "1"; FPKM "6.4972205460"; frac "0.164907"; conf_lo "3.184373"; conf_hi "9.810069"; cov "38.379922";
Chr4	Cufflinks	transcript	13840015	13841489	527	+	.	gene_id "CUFF.11180"; transcript_id "AT4G27745.1"; FPKM "3.4288849342"; frac "0.375775"; conf_lo "2.131991"; conf_hi "4.725779"; cov "20.254867"; full_read_support "yes";
Chr4	Cufflinks	exon	13840015	13840196	527	+	.	gene_id "CUFF.11180"; transcript_id "AT4G27745.1"; exon_number "1"; FPKM "3.4288849342"; frac "0.375775"; conf_lo "2.131991"; conf_hi "4.725779"; cov "20.254867";
Chr4	Cufflinks	exon	13840361	13840398	527	+	.	gene_id "CUFF.11180"; transcript_id "AT4G27745.1"; exon_number "2"; FPKM "3.4288849342"; frac "0.375775"; conf_lo "2.131991"; conf_hi "4.725779"; cov "20.254867";
Chr4	Cufflinks	exon	13840480	13840622	527	+	.	gene_id "CUFF.11180"; transcript_id "AT4G27745.1"; exon_number "3"; FPKM "3.4288849342"; frac "0.375775"; conf_lo "2.131991"; conf_hi "4.725779"; cov "20.254867";
Chr4	Cufflinks	exon	13841052	13841489	527	+	.	gene_id "CUFF.11180"; transcript_id "AT4G27745.1"; exon_number "4"; FPKM "3.4288849342"; frac "0.375775"; conf_lo "2.131991"; conf_hi "4.725779"; cov "20.254867";
Chr4	Cufflinks	transcript	13841688	13843633	1000	+	.	gene_id "CUFF.11181"; transcript_id "AT4G27750.1"; FPKM "12.0587057877"; frac "1.000000"; conf_lo "10.296432"; conf_hi "13.820979"; cov "71.239360"; full_read_support "yes";
Chr4	Cufflinks	exon	13841688	13842020	1000	+	.	gene_id "CUFF.11181"; transcript_id "AT4G27750.1"; exon_number "1"; FPKM "12.0587057877"; frac "1.000000"; conf_lo "10.296432"; conf_hi "13.820979"; cov "71.239360";
Chr4	Cufflinks	exon	13842109	13842314	1000	+	.	gene_id "CUFF.11181"; transcript_id "AT4G27750.1"; exon_number "2"; FPKM "12.0587057877"; frac "1.000000"; conf_lo "10.296432"; conf_hi "13.820979"; cov "71.239360";
Chr4	Cufflinks	exon	13842558	13842656	1000	+	.	gene_id "CUFF.11181"; transcript_id "AT4G27750.1"; exon_number "3"; FPKM "12.0587057877"; frac "1.000000"; conf_lo "10.296432"; conf_hi "13.820979"; cov "71.239360";
Chr4	Cufflinks	exon	13842849	13842922	1000	+	.	gene_id "CUFF.11181"; transcript_id "AT4G27750.1"; exon_number "4"; FPKM "12.0587057877"; frac "1.000000"; conf_lo "10.296432"; conf_hi "13.820979"; cov "71.239360";
Chr4	Cufflinks	exon	13843276	13843633	1000	+	.	gene_id "CUFF.11181"; transcript_id "AT4G27750.1"; exon_number "5"; FPKM "12.0587057877"; frac "1.000000"; conf_lo "10.296432"; conf_hi "13.820979"; cov "71.239360";
Chr4	Cufflinks	transcript	13844065	13846746	1000	+	.	gene_id "CUFF.11182"; transcript_id "AT4G27760.1"; FPKM "14.5231679460"; frac "1.000000"; conf_lo "12.833020"; conf_hi "16.213316"; cov "85.800137"; full_read_support "yes";
Chr4	Cufflinks	exon	13844065	13844374	1000	+	.	gene_id "CUFF.11182"; transcript_id "AT4G27760.1"; exon_number "1"; FPKM "14.5231679460"; frac "1.000000"; conf_lo "12.833020"; conf_hi "16.213316"; cov "85.800137";
Chr4	Cufflinks	exon	13844498	13844618	1000	+	.	gene_id "CUFF.11182"; transcript_id "AT4G27760.1"; exon_number "2"; FPKM "14.5231679460"; frac "1.000000"; conf_lo "12.833020"; conf_hi "16.213316"; cov "85.800137";
Chr4	Cufflinks	exon	13844846	13844963	1000	+	.	gene_id "CUFF.11182"; transcript_id "AT4G27760.1"; exon_number "3"; FPKM "14.5231679460"; frac "1.000000"; conf_lo "12.833020"; conf_hi "16.213316"; cov "85.800137";
Chr4	Cufflinks	exon	13845257	13845393	1000	+	.	gene_id "CUFF.11182"; transcript_id "AT4G27760.1"; exon_number "4"; FPKM "14.5231679460"; frac "1.000000"; conf_lo "12.833020"; conf_hi "16.213316"; cov "85.800137";
Chr4	Cufflinks	exon	13845811	13845912	1000	+	.	gene_id "CUFF.11182"; transcript_id "AT4G27760.1"; exon_number "5"; FPKM "14.5231679460"; frac "1.000000"; conf_lo "12.833020"; conf_hi "16.213316"; cov "85.800137";
Chr4	Cufflinks	exon	13846034	13846126	1000	+	.	gene_id "CUFF.11182"; transcript_id "AT4G27760.1"; exon_number "6"; FPKM "14.5231679460"; frac "1.000000"; conf_lo "12.833020"; conf_hi "16.213316"; cov "85.800137";
Chr4	Cufflinks	exon	13846228	13846746	1000	+	.	gene_id "CUFF.11182"; transcript_id "AT4G27760.1"; exon_number "7"; FPKM "14.5231679460"; frac "1.000000"; conf_lo "12.833020"; conf_hi "16.213316"; cov "85.800137";
Chr4	Cufflinks	transcript	13846971	13847161	1	+	.	gene_id "AT4G27765"; transcript_id "AT4G27765.1"; FPKM "0.0000000000"; frac "0.000000"; conf_lo "0.000000"; conf_hi "0.000000"; cov "0.000000"; full_read_support "no";
Chr4	Cufflinks	exon	13846971	13847161	1	+	.	gene_id "AT4G27765"; transcript_id "AT4G27765.1"; exon_number "1"; FPKM "0.0000000000"; frac "0.000000"; conf_lo "0.000000"; conf_hi "0.000000"; cov "0.000000";
Chr4	Cufflinks	transcript	13847549	13849887	404	+	.	gene_id "CUFF.11183"; transcript_id "CUFF.11183.1"; FPKM "1.1547425025"; frac "0.289132"; conf_lo "0.637546"; conf_hi "1.671939"; cov "6.819867"; full_read_support "yes";
Chr4	Cufflinks	exon	13847549	13848261	404	+	.	gene_id "CUFF.11183"; transcript_id "CUFF.11183.1"; exon_number "1"; FPKM "1.1547425025"; frac "0.289132"; conf_lo "0.637546"; conf_hi "1.671939"; cov "6.819867";
Chr4	Cufflinks	exon	13848538	13848640	404	+	.	gene_id "CUFF.11183"; transcript_id "CUFF.11183.1"; exon_number "2"; FPKM "1.1547425025"; frac "0.289132"; conf_lo "0.637546"; conf_hi "1.671939"; cov "6.819867";
Chr4	Cufflinks	exon	13848721	13848829	404	+	.	gene_id "CUFF.11183"; transcript_id "CUFF.11183.1"; exon_number "3"; FPKM "1.1547425025"; frac "0.289132"; conf_lo "0.637546"; conf_hi "1.671939"; cov "6.819867";
Chr4	Cufflinks	exon	13849088	13849179	404	+	.	gene_id "CUFF.11183"; transcript_id "CUFF.11183.1"; exon_number "4"; FPKM "1.1547425025"; frac "0.289132"; conf_lo "0.637546"; conf_hi "1.671939"; cov "6.819867";
Chr4	Cufflinks	exon	13849265	13849363	404	+	.	gene_id "CUFF.11183"; transcript_id "CUFF.11183.1"; exon_number "5"; FPKM "1.1547425025"; frac "0.289132"; conf_lo "0.637546"; conf_hi "1.671939"; cov "6.819867";
Chr4	Cufflinks	exon	13849450	13849887	404	+	.	gene_id "CUFF.11183"; transcript_id "CUFF.11183.1"; exon_number "6"; FPKM "1.1547425025"; frac "0.289132"; conf_lo "0.637546"; conf_hi "1.671939"; cov "6.819867";
Chr4	Cufflinks	transcript	13847549	13849887	1000	+	.	gene_id "CUFF.11183"; transcript_id "AT4G27780.1"; FPKM "2.8516715681"; frac "0.710868"; conf_lo "2.113185"; conf_hi "3.590158"; cov "16.841869"; full_read_support "yes";
Chr4	Cufflinks	exon	13847549	13848261	1000	+	.	gene_id "CUFF.11183"; transcript_id "AT4G27780.1"; exon_number "1"; FPKM "2.8516715681"; frac "0.710868"; conf_lo "2.113185"; conf_hi "3.590158"; cov "16.841869";
Chr4	Cufflinks	exon	13848538	13848640	1000	+	.	gene_id "CUFF.11183"; transcript_id "AT4G27780.1"; exon_number "2"; FPKM "2.8516715681"; frac "0.710868"; conf_lo "2.113185"; conf_hi "3.590158"; cov "16.841869";
Chr4	Cufflinks	exon	13848721	13848824	1000	+	.	gene_id "CUFF.11183"; transcript_id "AT4G27780.1"; exon_number "3"; FPKM "2.8516715681"; frac "0.710868"; conf_lo "2.113185"; conf_hi "3.590158"; cov "16.841869";
Chr4	Cufflinks	exon	13849088	13849179	1000	+	.	gene_id "CUFF.11183"; transcript_id "AT4G27780.1"; exon_number "4"; FPKM "2.8516715681"; frac "0.710868"; conf_lo "2.113185"; conf_hi "3.590158"; cov "16.841869";
Chr4	Cufflinks	exon	13849265	13849362	1000	+	.	gene_id "CUFF.11183"; transcript_id "AT4G27780.1"; exon_number "5"; FPKM "2.8516715681"; frac "0.710868"; conf_lo "2.113185"; conf_hi "3.590158"; cov "16.841869";
Chr4	Cufflinks	exon	13849450	13849887	1000	+	.	gene_id "CUFF.11183"; transcript_id "AT4G27780.1"; exon_number "6"; FPKM "2.8516715681"; frac "0.710868"; conf_lo "2.113185"; conf_hi "3.590158"; cov "16.841869";
Chr4	Cufflinks	transcript	13850046	13851533	1	+	.	gene_id "AT4G27790"; transcript_id "AT4G27790.1"; FPKM "0.0000000000"; frac "0.000000"; conf_lo "0.000000"; conf_hi "0.000000"; cov "0.000000"; full_read_support "no";
Chr4	Cufflinks	exon	13850046	13850552	1	+	.	gene_id "AT4G27790"; transcript_id "AT4G27790.1"; exon_number "1"; FPKM "0.0000000000"; frac "0.000000"; conf_lo "0.000000"; conf_hi "0.000000"; cov "0.000000";
Chr4	Cufflinks	exon	13850638	13850740	1	+	.	gene_id "AT4G27790"; transcript_id "AT4G27790.1"; exon_number "2"; FPKM "0.0000000000"; frac "0.000000"; conf_lo "0.000000"; conf_hi "0.000000"; cov "0.000000";
Chr4	Cufflinks	exon	13850821	13850886	1	+	.	gene_id "AT4G27790"; transcript_id "AT4G27790.1"; exon_number "3"; FPKM "0.0000000000"; frac "0.000000"; conf_lo "0.000000"; conf_hi "0.000000"; cov "0.000000";
Chr4	Cufflinks	exon	13850978	13851233	1	+	.	gene_id "AT4G27790"; transcript_id "AT4G27790.1"; exon_number "4"; FPKM "0.0000000000"; frac "0.000000"; conf_lo "0.000000"; conf_hi "0.000000"; cov "0.000000";
Chr4	Cufflinks	exon	13851363	13851533	1	+	.	gene_id "AT4G27790"; transcript_id "AT4G27790.1"; exon_number "5"; FPKM "0.0000000000"; frac "0.000000"; conf_lo "0.000000"; conf_hi "0.000000"; cov "0.000000";
Chr4	Cufflinks	transcript	13851675	13958122	200	-	.	gene_id "CUFF.11184"; transcript_id "CUFF.11184.1"; FPKM "5.0175966126"; frac "0.128334"; conf_lo "4.467577"; conf_hi "5.567617"; cov "29.633519"; full_read_support "yes";
Chr4	Cufflinks	exon	13851675	13851690	200	-	.	gene_id "CUFF.11184"; transcript_id "CUFF.11184.1"; exon_number "1"; FPKM "5.0175966126"; frac "0.128334"; conf_lo "4.467577"; conf_hi "5.567617"; cov "29.633519";
Chr4	Cufflinks	exon	13948730	13950955	200	-	.	gene_id "CUFF.11184"; transcript_id "CUFF.11184.1"; exon_number "2"; FPKM "5.0175966126"; frac "0.128334"; conf_lo "4.467577"; conf_hi "5.567617"; cov "29.633519";
Chr4	Cufflinks	exon	13951051	13951129	200	-	.	gene_id "CUFF.11184"; transcript_id "CUFF.11184.1"; exon_number "3"; FPKM "5.0175966126"; frac "0.128334"; conf_lo "4.467577"; conf_hi "5.567617"; cov "29.633519";
Chr4	Cufflinks	exon	13951810	13951921	200	-	.	gene_id "CUFF.11184"; transcript_id "CUFF.11184.1"; exon_number "4"; FPKM "5.0175966126"; frac "0.128334"; conf_lo "4.467577"; conf_hi "5.567617"; cov "29.633519";
Chr4	Cufflinks	exon	13951993	13952124	200	-	.	gene_id "CUFF.11184"; transcript_id "CUFF.11184.1"; exon_number "5"; FPKM "5.0175966126"; frac "0.128334"; conf_lo "4.467577"; conf_hi "5.567617"; cov "29.633519";
Chr4	Cufflinks	exon	13952409	13952592	200	-	.	gene_id "CUFF.11184"; transcript_id "CUFF.11184.1"; exon_number "6"; FPKM "5.0175966126"; frac "0.128334"; conf_lo "4.467577"; conf_hi "5.567617"; cov "29.633519";
Chr4	Cufflinks	exon	13952675	13952808	200	-	.	gene_id "CUFF.11184"; transcript_id "CUFF.11184.1"; exon_number "7"; FPKM "5.0175966126"; frac "0.128334"; conf_lo "4.467577"; conf_hi "5.567617"; cov "29.633519";
Chr4	Cufflinks	exon	13952908	13953510	200	-	.	gene_id "CUFF.11184"; transcript_id "CUFF.11184.1"; exon_number "8"; FPKM "5.0175966126"; frac "0.128334"; conf_lo "4.467577"; conf_hi "5.567617"; cov "29.633519";
Chr4	Cufflinks	exon	13953601	13953693	200	-	.	gene_id "CUFF.11184"; transcript_id "CUFF.11184.1"; exon_number "9"; FPKM "5.0175966126"; frac "0.128334"; conf_lo "4.467577"; conf_hi "5.567617"; cov "29.633519";
Chr4	Cufflinks	exon	13953777	13954314	200	-	.	gene_id "CUFF.11184"; transcript_id "CUFF.11184.1"; exon_number "10"; FPKM "5.0175966126"; frac "0.128334"; conf_lo "4.467577"; conf_hi "5.567617"; cov "29.633519";
Chr4	Cufflinks	exon	13954393	13954455	200	-	.	gene_id "CUFF.11184"; transcript_id "CUFF.11184.1"; exon_number "11"; FPKM "5.0175966126"; frac "0.128334"; conf_lo "4.467577"; conf_hi "5.567617"; cov "29.633519";
Chr4	Cufflinks	exon	13954600	13955107	200	-	.	gene_id "CUFF.11184"; transcript_id "CUFF.11184.1"; exon_number "12"; FPKM "5.0175966126"; frac "0.128334"; conf_lo "4.467577"; conf_hi "5.567617"; cov "29.633519";
Chr4	Cufflinks	exon	13955326	13955483	200	-	.	gene_id "CUFF.11184"; transcript_id "CUFF.11184.1"; exon_number "13"; FPKM "5.0175966126"; frac "0.128334"; conf_lo "4.467577"; conf_hi "5.567617"; cov "29.633519";
Chr4	Cufflinks	exon	13955563	13956087	200	-	.	gene_id "CUFF.11184"; transcript_id "CUFF.11184.1"; exon_number "14"; FPKM "5.0175966126"; frac "0.128334"; conf_lo "4.467577"; conf_hi "5.567617"; cov "29.633519";
Chr4	Cufflinks	exon	13956169	13956210	200	-	.	gene_id "CUFF.11184"; transcript_id "CUFF.11184.1"; exon_number "15"; FPKM "5.0175966126"; frac "0.128334"; conf_lo "4.467577"; conf_hi "5.567617"; cov "29.633519";
Chr4	Cufflinks	exon	13956294	13956425	200	-	.	gene_id "CUFF.11184"; transcript_id "CUFF.11184.1"; exon_number "16"; FPKM "5.0175966126"; frac "0.128334"; conf_lo "4.467577"; conf_hi "5.567617"; cov "29.633519";
Chr4	Cufflinks	exon	13956499	13956563	200	-	.	gene_id "CUFF.11184"; transcript_id "CUFF.11184.1"; exon_number "17"; FPKM "5.0175966126"; frac "0.128334"; conf_lo "4.467577"; conf_hi "5.567617"; cov "29.633519";
Chr4	Cufflinks	exon	13956640	13956993	200	-	.	gene_id "CUFF.11184"; transcript_id "CUFF.11184.1"; exon_number "18"; FPKM "5.0175966126"; frac "0.128334"; conf_lo "4.467577"; conf_hi "5.567617"; cov "29.633519";
Chr4	Cufflinks	exon	13957086	13957158	200	-	.	gene_id "CUFF.11184"; transcript_id "CUFF.11184.1"; exon_number "19"; FPKM "5.0175966126"; frac "0.128334"; conf_lo "4.467577"; conf_hi "5.567617"; cov "29.633519";
Chr4	Cufflinks	exon	13957333	13957425	200	-	.	gene_id "CUFF.11184"; transcript_id "CUFF.11184.1"; exon_number "20"; FPKM "5.0175966126"; frac "0.128334"; conf_lo "4.467577"; conf_hi "5.567617"; cov "29.633519";
Chr4	Cufflinks	exon	13957561	13957622	200	-	.	gene_id "CUFF.11184"; transcript_id "CUFF.11184.1"; exon_number "21"; FPKM "5.0175966126"; frac "0.128334"; conf_lo "4.467577"; conf_hi "5.567617"; cov "29.633519";
Chr4	Cufflinks	exon	13957771	13958122	200	-	.	gene_id "CUFF.11184"; transcript_id "CUFF.11184.1"; exon_number "22"; FPKM "5.0175966126"; frac "0.128334"; conf_lo "4.467577"; conf_hi "5.567617"; cov "29.633519";
Chr4	Cufflinks	transcript	13851675	13951173	582	-	.	gene_id "CUFF.11184"; transcript_id "CUFF.11184.2"; FPKM "14.5518221952"; frac "0.127205"; conf_lo "12.855246"; conf_hi "16.248399"; cov "85.941882"; full_read_support "yes";
Chr4	Cufflinks	exon	13851675	13851690	582	-	.	gene_id "CUFF.11184"; transcript_id "CUFF.11184.2"; exon_number "1"; FPKM "14.5518221952"; frac "0.127205"; conf_lo "12.855246"; conf_hi "16.248399"; cov "85.941882";
Chr4	Cufflinks	exon	13948730	13950954	582	-	.	gene_id "CUFF.11184"; transcript_id "CUFF.11184.2"; exon_number "2"; FPKM "14.5518221952"; frac "0.127205"; conf_lo "12.855246"; conf_hi "16.248399"; cov "85.941882";
Chr4	Cufflinks	exon	13951050	13951173	582	-	.	gene_id "CUFF.11184"; transcript_id "CUFF.11184.2"; exon_number "3"; FPKM "14.5518221952"; frac "0.127205"; conf_lo "12.855246"; conf_hi "16.248399"; cov "85.941882";
Chr4	Cufflinks	transcript	13851675	13958122	1000	-	.	gene_id "CUFF.11184"; transcript_id "CUFF.11184.3"; FPKM "24.9951477455"; frac "0.586633"; conf_lo "23.486700"; conf_hi "26.503596"; cov "147.619316"; full_read_support "yes";
Chr4	Cufflinks	exon	13851675	13851690	1000	-	.	gene_id "CUFF.11184"; transcript_id "CUFF.11184.3"; exon_number "1"; FPKM "24.9951477455"; frac "0.586633"; conf_lo "23.486700"; conf_hi "26.503596"; cov "147.619316";
Chr4	Cufflinks	exon	13948730	13950954	1000	-	.	gene_id "CUFF.11184"; transcript_id "CUFF.11184.3"; exon_number "2"; FPKM "24.9951477455"; frac "0.586633"; conf_lo "23.486700"; conf_hi "26.503596"; cov "147.619316";
Chr4	Cufflinks	exon	13951050	13951128	1000	-	.	gene_id "CUFF.11184"; transcript_id "CUFF.11184.3"; exon_number "3"; FPKM "24.9951477455"; frac "0.586633"; conf_lo "23.486700"; conf_hi "26.503596"; cov "147.619316";
Chr4	Cufflinks	exon	13951809	13951921	1000	-	.	gene_id "CUFF.11184"; transcript_id "CUFF.11184.3"; exon_number "4"; FPKM "24.9951477455"; frac "0.586633"; conf_lo "23.486700"; conf_hi "26.503596"; cov "147.619316";
Chr4	Cufflinks	exon	13951993	13952124	1000	-	.	gene_id "CUFF.11184"; transcript_id "CUFF.11184.3"; exon_number "5"; FPKM "24.9951477455"; frac "0.586633"; conf_lo "23.486700"; conf_hi "26.503596"; cov "147.619316";
Chr4	Cufflinks	exon	13952409	13952592	1000	-	.	gene_id "CUFF.11184"; transcript_id "CUFF.11184.3"; exon_number "6"; FPKM "24.9951477455"; frac "0.586633"; conf_lo "23.486700"; conf_hi "26.503596"; cov "147.619316";
Chr4	Cufflinks	exon	13952675	13952808	1000	-	.	gene_id "CUFF.11184"; transcript_id "CUFF.11184.3"; exon_number "7"; FPKM "24.9951477455"; frac "0.586633"; conf_lo "23.486700"; conf_hi "26.503596"; cov "147.619316";
Chr4	Cufflinks	exon	13952908	13953012	1000	-	.	gene_id "CUFF.11184"; transcript_id "CUFF.11184.3"; exon_number "8"; FPKM "24.9951477455"; frac "0.586633"; conf_lo "23.486700"; conf_hi "26.503596"; cov "147.619316";
Chr4	Cufflinks	exon	13953409	13953510	1000	-	.	gene_id "CUFF.11184"; transcript_id "CUFF.11184.3"; exon_number "9"; FPKM "24.9951477455"; frac "0.586633"; conf_lo "23.486700"; conf_hi "26.503596"; cov "147.619316";
Chr4	Cufflinks	exon	13953601	13953693	1000	-	.	gene_id "CUFF.11184"; transcript_id "CUFF.11184.3"; exon_number "10"; FPKM "24.9951477455"; frac "0.586633"; conf_lo "23.486700"; conf_hi "26.503596"; cov "147.619316";
Chr4	Cufflinks	exon	13953777	13954085	1000	-	.	gene_id "CUFF.11184"; transcript_id "CUFF.11184.3"; exon_number "11"; FPKM "24.9951477455"; frac "0.586633"; conf_lo "23.486700"; conf_hi "26.503596"; cov "147.619316";
Chr4	Cufflinks	exon	13954213	13954314	1000	-	.	gene_id "CUFF.11184"; transcript_id "CUFF.11184.3"; exon_number "12"; FPKM "24.9951477455"; frac "0.586633"; conf_lo "23.486700"; conf_hi "26.503596"; cov "147.619316";
Chr4	Cufflinks	exon	13954393	13954455	1000	-	.	gene_id "CUFF.11184"; transcript_id "CUFF.11184.3"; exon_number "13"; FPKM "24.9951477455"; frac "0.586633"; conf_lo "23.486700"; conf_hi "26.503596"; cov "147.619316";
Chr4	Cufflinks	exon	13954600	13955107	1000	-	.	gene_id "CUFF.11184"; transcript_id "CUFF.11184.3"; exon_number "14"; FPKM "24.9951477455"; frac "0.586633"; conf_lo "23.486700"; conf_hi "26.503596"; cov "147.619316";
Chr4	Cufflinks	exon	13955326	13955483	1000	-	.	gene_id "CUFF.11184"; transcript_id "CUFF.11184.3"; exon_number "15"; FPKM "24.9951477455"; frac "0.586633"; conf_lo "23.486700"; conf_hi "26.503596"; cov "147.619316";
Chr4	Cufflinks	exon	13955563	13956087	1000	-	.	gene_id "CUFF.11184"; transcript_id "CUFF.11184.3"; exon_number "16"; FPKM "24.9951477455"; frac "0.586633"; conf_lo "23.486700"; conf_hi "26.503596"; cov "147.619316";
Chr4	Cufflinks	exon	13956169	13956210	1000	-	.	gene_id "CUFF.11184"; transcript_id "CUFF.11184.3"; exon_number "17"; FPKM "24.9951477455"; frac "0.586633"; conf_lo "23.486700"; conf_hi "26.503596"; cov "147.619316";
Chr4	Cufflinks	exon	13956294	13956425	1000	-	.	gene_id "CUFF.11184"; transcript_id "CUFF.11184.3"; exon_number "18"; FPKM "24.9951477455"; frac "0.586633"; conf_lo "23.486700"; conf_hi "26.503596"; cov "147.619316";
Chr4	Cufflinks	exon	13956499	13956563	1000	-	.	gene_id "CUFF.11184"; transcript_id "CUFF.11184.3"; exon_number "19"; FPKM "24.9951477455"; frac "0.586633"; conf_lo "23.486700"; conf_hi "26.503596"; cov "147.619316";
Chr4	Cufflinks	exon	13956640	13956993	1000	-	.	gene_id "CUFF.11184"; transcript_id "CUFF.11184.3"; exon_number "20"; FPKM "24.9951477455"; frac "0.586633"; conf_lo "23.486700"; conf_hi "26.503596"; cov "147.619316";
Chr4	Cufflinks	exon	13957086	13957158	1000	-	.	gene_id "CUFF.11184"; transcript_id "CUFF.11184.3"; exon_number "21"; FPKM "24.9951477455"; frac "0.586633"; conf_lo "23.486700"; conf_hi "26.503596"; cov "147.619316";
Chr4	Cufflinks	exon	13957333	13957425	1000	-	.	gene_id "CUFF.11184"; transcript_id "CUFF.11184.3"; exon_number "22"; FPKM "24.9951477455"; frac "0.586633"; conf_lo "23.486700"; conf_hi "26.503596"; cov "147.619316";
Chr4	Cufflinks	exon	13957561	13957622	1000	-	.	gene_id "CUFF.11184"; transcript_id "CUFF.11184.3"; exon_number "23"; FPKM "24.9951477455"; frac "0.586633"; conf_lo "23.486700"; conf_hi "26.503596"; cov "147.619316";
Chr4	Cufflinks	exon	13957771	13958122	1000	-	.	gene_id "CUFF.11184"; transcript_id "CUFF.11184.3"; exon_number "24"; FPKM "24.9951477455"; frac "0.586633"; conf_lo "23.486700"; conf_hi "26.503596"; cov "147.619316";
Chr4	Cufflinks	transcript	13948603	13957840	277	-	.	gene_id "CUFF.11184"; transcript_id "AT4G28080.1"; FPKM "6.9280431562"; frac "0.157828"; conf_lo "6.202464"; conf_hi "7.653622"; cov "40.916461"; full_read_support "yes";
Chr4	Cufflinks	exon	13948603	13950954	277	-	.	gene_id "CUFF.11184"; transcript_id "AT4G28080.1"; exon_number "1"; FPKM "6.9280431562"; frac "0.157828"; conf_lo "6.202464"; conf_hi "7.653622"; cov "40.916461";
Chr4	Cufflinks	exon	13951050	13951128	277	-	.	gene_id "CUFF.11184"; transcript_id "AT4G28080.1"; exon_number "2"; FPKM "6.9280431562"; frac "0.157828"; conf_lo "6.202464"; conf_hi "7.653622"; cov "40.916461";
Chr4	Cufflinks	exon	13951809	13951921	277	-	.	gene_id "CUFF.11184"; transcript_id "AT4G28080.1"; exon_number "3"; FPKM "6.9280431562"; frac "0.157828"; conf_lo "6.202464"; conf_hi "7.653622"; cov "40.916461";
Chr4	Cufflinks	exon	13951993	13952124	277	-	.	gene_id "CUFF.11184"; transcript_id "AT4G28080.1"; exon_number "4"; FPKM "6.9280431562"; frac "0.157828"; conf_lo "6.202464"; conf_hi "7.653622"; cov "40.916461";
Chr4	Cufflinks	exon	13952409	13952592	277	-	.	gene_id "CUFF.11184"; transcript_id "AT4G28080.1"; exon_number "5"; FPKM "6.9280431562"; frac "0.157828"; conf_lo "6.202464"; conf_hi "7.653622"; cov "40.916461";
Chr4	Cufflinks	exon	13952675	13952808	277	-	.	gene_id "CUFF.11184"; transcript_id "AT4G28080.1"; exon_number "6"; FPKM "6.9280431562"; frac "0.157828"; conf_lo "6.202464"; conf_hi "7.653622"; cov "40.916461";
Chr4	Cufflinks	exon	13952908	13953012	277	-	.	gene_id "CUFF.11184"; transcript_id "AT4G28080.1"; exon_number "7"; FPKM "6.9280431562"; frac "0.157828"; conf_lo "6.202464"; conf_hi "7.653622"; cov "40.916461";
Chr4	Cufflinks	exon	13953409	13953510	277	-	.	gene_id "CUFF.11184"; transcript_id "AT4G28080.1"; exon_number "8"; FPKM "6.9280431562"; frac "0.157828"; conf_lo "6.202464"; conf_hi "7.653622"; cov "40.916461";
Chr4	Cufflinks	exon	13953601	13953693	277	-	.	gene_id "CUFF.11184"; transcript_id "AT4G28080.1"; exon_number "9"; FPKM "6.9280431562"; frac "0.157828"; conf_lo "6.202464"; conf_hi "7.653622"; cov "40.916461";
Chr4	Cufflinks	exon	13953777	13954085	277	-	.	gene_id "CUFF.11184"; transcript_id "AT4G28080.1"; exon_number "10"; FPKM "6.9280431562"; frac "0.157828"; conf_lo "6.202464"; conf_hi "7.653622"; cov "40.916461";
Chr4	Cufflinks	exon	13954213	13954314	277	-	.	gene_id "CUFF.11184"; transcript_id "AT4G28080.1"; exon_number "11"; FPKM "6.9280431562"; frac "0.157828"; conf_lo "6.202464"; conf_hi "7.653622"; cov "40.916461";
Chr4	Cufflinks	exon	13954393	13954455	277	-	.	gene_id "CUFF.11184"; transcript_id "AT4G28080.1"; exon_number "12"; FPKM "6.9280431562"; frac "0.157828"; conf_lo "6.202464"; conf_hi "7.653622"; cov "40.916461";
Chr4	Cufflinks	exon	13954600	13955107	277	-	.	gene_id "CUFF.11184"; transcript_id "AT4G28080.1"; exon_number "13"; FPKM "6.9280431562"; frac "0.157828"; conf_lo "6.202464"; conf_hi "7.653622"; cov "40.916461";
Chr4	Cufflinks	exon	13955326	13955483	277	-	.	gene_id "CUFF.11184"; transcript_id "AT4G28080.1"; exon_number "14"; FPKM "6.9280431562"; frac "0.157828"; conf_lo "6.202464"; conf_hi "7.653622"; cov "40.916461";
Chr4	Cufflinks	exon	13955563	13956087	277	-	.	gene_id "CUFF.11184"; transcript_id "AT4G28080.1"; exon_number "15"; FPKM "6.9280431562"; frac "0.157828"; conf_lo "6.202464"; conf_hi "7.653622"; cov "40.916461";
Chr4	Cufflinks	exon	13956169	13956210	277	-	.	gene_id "CUFF.11184"; transcript_id "AT4G28080.1"; exon_number "16"; FPKM "6.9280431562"; frac "0.157828"; conf_lo "6.202464"; conf_hi "7.653622"; cov "40.916461";
Chr4	Cufflinks	exon	13956294	13956425	277	-	.	gene_id "CUFF.11184"; transcript_id "AT4G28080.1"; exon_number "17"; FPKM "6.9280431562"; frac "0.157828"; conf_lo "6.202464"; conf_hi "7.653622"; cov "40.916461";
Chr4	Cufflinks	exon	13956499	13956563	277	-	.	gene_id "CUFF.11184"; transcript_id "AT4G28080.1"; exon_number "18"; FPKM "6.9280431562"; frac "0.157828"; conf_lo "6.202464"; conf_hi "7.653622"; cov "40.916461";
Chr4	Cufflinks	exon	13956640	13956993	277	-	.	gene_id "CUFF.11184"; transcript_id "AT4G28080.1"; exon_number "19"; FPKM "6.9280431562"; frac "0.157828"; conf_lo "6.202464"; conf_hi "7.653622"; cov "40.916461";
Chr4	Cufflinks	exon	13957086	13957158	277	-	.	gene_id "CUFF.11184"; transcript_id "AT4G28080.1"; exon_number "20"; FPKM "6.9280431562"; frac "0.157828"; conf_lo "6.202464"; conf_hi "7.653622"; cov "40.916461";
Chr4	Cufflinks	exon	13957333	13957425	277	-	.	gene_id "CUFF.11184"; transcript_id "AT4G28080.1"; exon_number "21"; FPKM "6.9280431562"; frac "0.157828"; conf_lo "6.202464"; conf_hi "7.653622"; cov "40.916461";
Chr4	Cufflinks	exon	13957561	13957622	277	-	.	gene_id "CUFF.11184"; transcript_id "AT4G28080.1"; exon_number "22"; FPKM "6.9280431562"; frac "0.157828"; conf_lo "6.202464"; conf_hi "7.653622"; cov "40.916461";
Chr4	Cufflinks	exon	13957771	13957840	277	-	.	gene_id "CUFF.11184"; transcript_id "AT4G28080.1"; exon_number "23"; FPKM "6.9280431562"; frac "0.157828"; conf_lo "6.202464"; conf_hi "7.653622"; cov "40.916461";
Chr4	Cufflinks	transcript	13945892	13948627	1	+	.	gene_id "CUFF.11185"; transcript_id "AT4G28070.1"; FPKM "0.0000000000"; frac "0.000000"; conf_lo "0.000000"; conf_hi "0.068455"; cov "0.000000"; full_read_support "no";
Chr4	Cufflinks	exon	13945892	13946254	1	+	.	gene_id "CUFF.11185"; transcript_id "AT4G28070.1"; exon_number "1"; FPKM "0.0000000000"; frac "0.000000"; conf_lo "0.000000"; conf_hi "0.068455"; cov "0.000000";
Chr4	Cufflinks	exon	13946328	13946551	1	+	.	gene_id "CUFF.11185"; transcript_id "AT4G28070.1"; exon_number "2"; FPKM "0.0000000000"; frac "0.000000"; conf_lo "0.000000"; conf_hi "0.068455"; cov "0.000000";
Chr4	Cufflinks	exon	13946628	13946697	1	+	.	gene_id "CUFF.11185"; transcript_id "AT4G28070.1"; exon_number "3"; FPKM "0.0000000000"; frac "0.000000"; conf_lo "0.000000"; conf_hi "0.068455"; cov "0.000000";
Chr4	Cufflinks	exon	13946789	13946875	1	+	.	gene_id "CUFF.11185"; transcript_id "AT4G28070.1"; exon_number "4"; FPKM "0.0000000000"; frac "0.000000"; conf_lo "0.000000"; conf_hi "0.068455"; cov "0.000000";
Chr4	Cufflinks	exon	13946959	13947024	1	+	.	gene_id "CUFF.11185"; transcript_id "AT4G28070.1"; exon_number "5"; FPKM "0.0000000000"; frac "0.000000"; conf_lo "0.000000"; conf_hi "0.068455"; cov "0.000000";
Chr4	Cufflinks	exon	13947133	13947225	1	+	.	gene_id "CUFF.11185"; transcript_id "AT4G28070.1"; exon_number "6"; FPKM "0.0000000000"; frac "0.000000"; conf_lo "0.000000"; conf_hi "0.068455"; cov "0.000000";
Chr4	Cufflinks	exon	13947327	13947383	1	+	.	gene_id "CUFF.11185"; transcript_id "AT4G28070.1"; exon_number "7"; FPKM "0.0000000000"; frac "0.000000"; conf_lo "0.000000"; conf_hi "0.068455"; cov "0.000000";
Chr4	Cufflinks	exon	13947469	13947597	1	+	.	gene_id "CUFF.11185"; transcript_id "AT4G28070.1"; exon_number "8"; FPKM "0.0000000000"; frac "0.000000"; conf_lo "0.000000"; conf_hi "0.068455"; cov "0.000000";
Chr4	Cufflinks	exon	13947771	13947861	1	+	.	gene_id "CUFF.11185"; transcript_id "AT4G28070.1"; exon_number "9"; FPKM "0.0000000000"; frac "0.000000"; conf_lo "0.000000"; conf_hi "0.068455"; cov "0.000000";
Chr4	Cufflinks	exon	13947977	13948038	1	+	.	gene_id "CUFF.11185"; transcript_id "AT4G28070.1"; exon_number "10"; FPKM "0.0000000000"; frac "0.000000"; conf_lo "0.000000"; conf_hi "0.068455"; cov "0.000000";
Chr4	Cufflinks	exon	13948122	13948315	1	+	.	gene_id "CUFF.11185"; transcript_id "AT4G28070.1"; exon_number "11"; FPKM "0.0000000000"; frac "0.000000"; conf_lo "0.000000"; conf_hi "0.068455"; cov "0.000000";
Chr4	Cufflinks	exon	13948387	13948627	1	+	.	gene_id "CUFF.11185"; transcript_id "AT4G28070.1"; exon_number "12"; FPKM "0.0000000000"; frac "0.000000"; conf_lo "0.000000"; conf_hi "0.068455"; cov "0.000000";
Chr4	Cufflinks	transcript	13946009	13948627	1	+	.	gene_id "CUFF.11185"; transcript_id "AT4G28070.2"; FPKM "0.0000000000"; frac "0.000000"; conf_lo "0.000000"; conf_hi "0.072881"; cov "0.000000"; full_read_support "no";
Chr4	Cufflinks	exon	13946009	13946254	1	+	.	gene_id "CUFF.11185"; transcript_id "AT4G28070.2"; exon_number "1"; FPKM "0.0000000000"; frac "0.000000"; conf_lo "0.000000"; conf_hi "0.072881"; cov "0.000000";
Chr4	Cufflinks	exon	13946328	13946551	1	+	.	gene_id "CUFF.11185"; transcript_id "AT4G28070.2"; exon_number "2"; FPKM "0.0000000000"; frac "0.000000"; conf_lo "0.000000"; conf_hi "0.072881"; cov "0.000000";
Chr4	Cufflinks	exon	13946628	13946697	1	+	.	gene_id "CUFF.11185"; transcript_id "AT4G28070.2"; exon_number "3"; FPKM "0.0000000000"; frac "0.000000"; conf_lo "0.000000"; conf_hi "0.072881"; cov "0.000000";
Chr4	Cufflinks	exon	13946789	13946875	1	+	.	gene_id "CUFF.11185"; transcript_id "AT4G28070.2"; exon_number "4"; FPKM "0.0000000000"; frac "0.000000"; conf_lo "0.000000"; conf_hi "0.072881"; cov "0.000000";
Chr4	Cufflinks	exon	13946959	13947024	1	+	.	gene_id "CUFF.11185"; transcript_id "AT4G28070.2"; exon_number "5"; FPKM "0.0000000000"; frac "0.000000"; conf_lo "0.000000"; conf_hi "0.072881"; cov "0.000000";
Chr4	Cufflinks	exon	13947133	13947225	1	+	.	gene_id "CUFF.11185"; transcript_id "AT4G28070.2"; exon_number "6"; FPKM "0.0000000000"; frac "0.000000"; conf_lo "0.000000"; conf_hi "0.072881"; cov "0.000000";
Chr4	Cufflinks	exon	13947327	13947383	1	+	.	gene_id "CUFF.11185"; transcript_id "AT4G28070.2"; exon_number "7"; FPKM "0.0000000000"; frac "0.000000"; conf_lo "0.000000"; conf_hi "0.072881"; cov "0.000000";
Chr4	Cufflinks	exon	13947469	13947597	1	+	.	gene_id "CUFF.11185"; transcript_id "AT4G28070.2"; exon_number "8"; FPKM "0.0000000000"; frac "0.000000"; conf_lo "0.000000"; conf_hi "0.072881"; cov "0.000000";
Chr4	Cufflinks	exon	13947771	13947861	1	+	.	gene_id "CUFF.11185"; transcript_id "AT4G28070.2"; exon_number "9"; FPKM "0.0000000000"; frac "0.000000"; conf_lo "0.000000"; conf_hi "0.072881"; cov "0.000000";
Chr4	Cufflinks	exon	13947950	13948038	1	+	.	gene_id "CUFF.11185"; transcript_id "AT4G28070.2"; exon_number "10"; FPKM "0.0000000000"; frac "0.000000"; conf_lo "0.000000"; conf_hi "0.072881"; cov "0.000000";
Chr4	Cufflinks	exon	13948122	13948315	1	+	.	gene_id "CUFF.11185"; transcript_id "AT4G28070.2"; exon_number "11"; FPKM "0.0000000000"; frac "0.000000"; conf_lo "0.000000"; conf_hi "0.072881"; cov "0.000000";
Chr4	Cufflinks	exon	13948387	13948627	1	+	.	gene_id "CUFF.11185"; transcript_id "AT4G28070.2"; exon_number "12"; FPKM "0.0000000000"; frac "0.000000"; conf_lo "0.000000"; conf_hi "0.072881"; cov "0.000000";
Chr4	Cufflinks	transcript	13851862	13854191	1000	-	.	gene_id "CUFF.11186"; transcript_id "AT4G27800.1"; FPKM "31.1488604362"; frac "1.000000"; conf_lo "28.516490"; conf_hi "33.781231"; cov "184.022733"; full_read_support "yes";
Chr4	Cufflinks	exon	13851862	13852133	1000	-	.	gene_id "CUFF.11186"; transcript_id "AT4G27800.1"; exon_number "1"; FPKM "31.1488604362"; frac "1.000000"; conf_lo "28.516490"; conf_hi "33.781231"; cov "184.022733";
Chr4	Cufflinks	exon	13852252	13852298	1000	-	.	gene_id "CUFF.11186"; transcript_id "AT4G27800.1"; exon_number "2"; FPKM "31.1488604362"; frac "1.000000"; conf_lo "28.516490"; conf_hi "33.781231"; cov "184.022733";
Chr4	Cufflinks	exon	13852383	13852415	1000	-	.	gene_id "CUFF.11186"; transcript_id "AT4G27800.1"; exon_number "3"; FPKM "31.1488604362"; frac "1.000000"; conf_lo "28.516490"; conf_hi "33.781231"; cov "184.022733";
Chr4	Cufflinks	exon	13852510	13852564	1000	-	.	gene_id "CUFF.11186"; transcript_id "AT4G27800.1"; exon_number "4"; FPKM "31.1488604362"; frac "1.000000"; conf_lo "28.516490"; conf_hi "33.781231"; cov "184.022733";
Chr4	Cufflinks	exon	13852661	13852777	1000	-	.	gene_id "CUFF.11186"; transcript_id "AT4G27800.1"; exon_number "5"; FPKM "31.1488604362"; frac "1.000000"; conf_lo "28.516490"; conf_hi "33.781231"; cov "184.022733";
Chr4	Cufflinks	exon	13852871	13852924	1000	-	.	gene_id "CUFF.11186"; transcript_id "AT4G27800.1"; exon_number "6"; FPKM "31.1488604362"; frac "1.000000"; conf_lo "28.516490"; conf_hi "33.781231"; cov "184.022733";
Chr4	Cufflinks	exon	13853005	13853084	1000	-	.	gene_id "CUFF.11186"; transcript_id "AT4G27800.1"; exon_number "7"; FPKM "31.1488604362"; frac "1.000000"; conf_lo "28.516490"; conf_hi "33.781231"; cov "184.022733";
Chr4	Cufflinks	exon	13853196	13853306	1000	-	.	gene_id "CUFF.11186"; transcript_id "AT4G27800.1"; exon_number "8"; FPKM "31.1488604362"; frac "1.000000"; conf_lo "28.516490"; conf_hi "33.781231"; cov "184.022733";
Chr4	Cufflinks	exon	13853380	13853485	1000	-	.	gene_id "CUFF.11186"; transcript_id "AT4G27800.1"; exon_number "9"; FPKM "31.1488604362"; frac "1.000000"; conf_lo "28.516490"; conf_hi "33.781231"; cov "184.022733";
Chr4	Cufflinks	exon	13853574	13853702	1000	-	.	gene_id "CUFF.11186"; transcript_id "AT4G27800.1"; exon_number "10"; FPKM "31.1488604362"; frac "1.000000"; conf_lo "28.516490"; conf_hi "33.781231"; cov "184.022733";
Chr4	Cufflinks	exon	13853778	13854191	1000	-	.	gene_id "CUFF.11186"; transcript_id "AT4G27800.1"; exon_number "11"; FPKM "31.1488604362"; frac "1.000000"; conf_lo "28.516490"; conf_hi "33.781231"; cov "184.022733";
Chr4	Cufflinks	transcript	13851870	13854191	1	-	.	gene_id "CUFF.11186"; transcript_id "AT4G27800.3"; FPKM "0.0000000000"; frac "0.000000"; conf_lo "0.000000"; conf_hi "0.083225"; cov "0.000000"; full_read_support "no";
Chr4	Cufflinks	exon	13851870	13852133	1	-	.	gene_id "CUFF.11186"; transcript_id "AT4G27800.3"; exon_number "1"; FPKM "0.0000000000"; frac "0.000000"; conf_lo "0.000000"; conf_hi "0.083225"; cov "0.000000";
Chr4	Cufflinks	exon	13852252	13852298	1	-	.	gene_id "CUFF.11186"; transcript_id "AT4G27800.3"; exon_number "2"; FPKM "0.0000000000"; frac "0.000000"; conf_lo "0.000000"; conf_hi "0.083225"; cov "0.000000";
Chr4	Cufflinks	exon	13852383	13852415	1	-	.	gene_id "CUFF.11186"; transcript_id "AT4G27800.3"; exon_number "3"; FPKM "0.0000000000"; frac "0.000000"; conf_lo "0.000000"; conf_hi "0.083225"; cov "0.000000";
Chr4	Cufflinks	exon	13852506	13852564	1	-	.	gene_id "CUFF.11186"; transcript_id "AT4G27800.3"; exon_number "4"; FPKM "0.0000000000"; frac "0.000000"; conf_lo "0.000000"; conf_hi "0.083225"; cov "0.000000";
Chr4	Cufflinks	exon	13852661	13852777	1	-	.	gene_id "CUFF.11186"; transcript_id "AT4G27800.3"; exon_number "5"; FPKM "0.0000000000"; frac "0.000000"; conf_lo "0.000000"; conf_hi "0.083225"; cov "0.000000";
Chr4	Cufflinks	exon	13852871	13852924	1	-	.	gene_id "CUFF.11186"; transcript_id "AT4G27800.3"; exon_number "6"; FPKM "0.0000000000"; frac "0.000000"; conf_lo "0.000000"; conf_hi "0.083225"; cov "0.000000";
Chr4	Cufflinks	exon	13853005	13853084	1	-	.	gene_id "CUFF.11186"; transcript_id "AT4G27800.3"; exon_number "7"; FPKM "0.0000000000"; frac "0.000000"; conf_lo "0.000000"; conf_hi "0.083225"; cov "0.000000";
Chr4	Cufflinks	exon	13853196	13853306	1	-	.	gene_id "CUFF.11186"; transcript_id "AT4G27800.3"; exon_number "8"; FPKM "0.0000000000"; frac "0.000000"; conf_lo "0.000000"; conf_hi "0.083225"; cov "0.000000";
Chr4	Cufflinks	exon	13853380	13853485	1	-	.	gene_id "CUFF.11186"; transcript_id "AT4G27800.3"; exon_number "9"; FPKM "0.0000000000"; frac "0.000000"; conf_lo "0.000000"; conf_hi "0.083225"; cov "0.000000";
Chr4	Cufflinks	exon	13853574	13853702	1	-	.	gene_id "CUFF.11186"; transcript_id "AT4G27800.3"; exon_number "10"; FPKM "0.0000000000"; frac "0.000000"; conf_lo "0.000000"; conf_hi "0.083225"; cov "0.000000";
Chr4	Cufflinks	exon	13853778	13854191	1	-	.	gene_id "CUFF.11186"; transcript_id "AT4G27800.3"; exon_number "11"; FPKM "0.0000000000"; frac "0.000000"; conf_lo "0.000000"; conf_hi "0.083225"; cov "0.000000";
Chr4	Cufflinks	transcript	13851870	13854191	1	-	.	gene_id "CUFF.11186"; transcript_id "AT4G27800.2"; FPKM "0.0000000000"; frac "0.000000"; conf_lo "0.000000"; conf_hi "0.078099"; cov "0.000000"; full_read_support "yes";
Chr4	Cufflinks	exon	13851870	13852133	1	-	.	gene_id "CUFF.11186"; transcript_id "AT4G27800.2"; exon_number "1"; FPKM "0.0000000000"; frac "0.000000"; conf_lo "0.000000"; conf_hi "0.078099"; cov "0.000000";
Chr4	Cufflinks	exon	13852252	13852415	1	-	.	gene_id "CUFF.11186"; transcript_id "AT4G27800.2"; exon_number "2"; FPKM "0.0000000000"; frac "0.000000"; conf_lo "0.000000"; conf_hi "0.078099"; cov "0.000000";
Chr4	Cufflinks	exon	13852510	13852564	1	-	.	gene_id "CUFF.11186"; transcript_id "AT4G27800.2"; exon_number "3"; FPKM "0.0000000000"; frac "0.000000"; conf_lo "0.000000"; conf_hi "0.078099"; cov "0.000000";
Chr4	Cufflinks	exon	13852661	13852777	1	-	.	gene_id "CUFF.11186"; transcript_id "AT4G27800.2"; exon_number "4"; FPKM "0.0000000000"; frac "0.000000"; conf_lo "0.000000"; conf_hi "0.078099"; cov "0.000000";
Chr4	Cufflinks	exon	13852871	13852924	1	-	.	gene_id "CUFF.11186"; transcript_id "AT4G27800.2"; exon_number "5"; FPKM "0.0000000000"; frac "0.000000"; conf_lo "0.000000"; conf_hi "0.078099"; cov "0.000000";
Chr4	Cufflinks	exon	13853005	13853084	1	-	.	gene_id "CUFF.11186"; transcript_id "AT4G27800.2"; exon_number "6"; FPKM "0.0000000000"; frac "0.000000"; conf_lo "0.000000"; conf_hi "0.078099"; cov "0.000000";
Chr4	Cufflinks	exon	13853196	13853306	1	-	.	gene_id "CUFF.11186"; transcript_id "AT4G27800.2"; exon_number "7"; FPKM "0.0000000000"; frac "0.000000"; conf_lo "0.000000"; conf_hi "0.078099"; cov "0.000000";
Chr4	Cufflinks	exon	13853380	13853485	1	-	.	gene_id "CUFF.11186"; transcript_id "AT4G27800.2"; exon_number "8"; FPKM "0.0000000000"; frac "0.000000"; conf_lo "0.000000"; conf_hi "0.078099"; cov "0.000000";
Chr4	Cufflinks	exon	13853574	13853702	1	-	.	gene_id "CUFF.11186"; transcript_id "AT4G27800.2"; exon_number "9"; FPKM "0.0000000000"; frac "0.000000"; conf_lo "0.000000"; conf_hi "0.078099"; cov "0.000000";
Chr4	Cufflinks	exon	13853778	13854191	1	-	.	gene_id "CUFF.11186"; transcript_id "AT4G27800.2"; exon_number "10"; FPKM "0.0000000000"; frac "0.000000"; conf_lo "0.000000"; conf_hi "0.078099"; cov "0.000000";
Chr4	Cufflinks	transcript	13854493	13855718	1000	-	.	gene_id "AT4G27810"; transcript_id "AT4G27810.1"; FPKM "0.5150358374"; frac "1.000000"; conf_lo "0.094511"; conf_hi "0.935561"; cov "3.046296"; full_read_support "yes";
Chr4	Cufflinks	exon	13854493	13854727	1000	-	.	gene_id "AT4G27810"; transcript_id "AT4G27810.1"; exon_number "1"; FPKM "0.5150358374"; frac "1.000000"; conf_lo "0.094511"; conf_hi "0.935561"; cov "3.046296";
Chr4	Cufflinks	exon	13855168	13855718	1000	-	.	gene_id "AT4G27810"; transcript_id "AT4G27810.1"; exon_number "2"; FPKM "0.5150358374"; frac "1.000000"; conf_lo "0.094511"; conf_hi "0.935561"; cov "3.046296";
Chr4	Cufflinks	transcript	13857695	13860680	1000	-	.	gene_id "CUFF.11187"; transcript_id "CUFF.11187.1"; FPKM "3.4900155346"; frac "0.543755"; conf_lo "2.706827"; conf_hi "4.273204"; cov "20.614401"; full_read_support "yes";
Chr4	Cufflinks	exon	13857695	13858110	1000	-	.	gene_id "CUFF.11187"; transcript_id "CUFF.11187.1"; exon_number "1"; FPKM "3.4900155346"; frac "0.543755"; conf_lo "2.706827"; conf_hi "4.273204"; cov "20.614401";
Chr4	Cufflinks	exon	13858220	13858310	1000	-	.	gene_id "CUFF.11187"; transcript_id "CUFF.11187.1"; exon_number "2"; FPKM "3.4900155346"; frac "0.543755"; conf_lo "2.706827"; conf_hi "4.273204"; cov "20.614401";
Chr4	Cufflinks	exon	13858422	13858509	1000	-	.	gene_id "CUFF.11187"; transcript_id "CUFF.11187.1"; exon_number "3"; FPKM "3.4900155346"; frac "0.543755"; conf_lo "2.706827"; conf_hi "4.273204"; cov "20.614401";
Chr4	Cufflinks	exon	13858589	13858614	1000	-	.	gene_id "CUFF.11187"; transcript_id "CUFF.11187.1"; exon_number "4"; FPKM "3.4900155346"; frac "0.543755"; conf_lo "2.706827"; conf_hi "4.273204"; cov "20.614401";
Chr4	Cufflinks	exon	13858702	13858931	1000	-	.	gene_id "CUFF.11187"; transcript_id "CUFF.11187.1"; exon_number "5"; FPKM "3.4900155346"; frac "0.543755"; conf_lo "2.706827"; conf_hi "4.273204"; cov "20.614401";
Chr4	Cufflinks	exon	13859005	13859120	1000	-	.	gene_id "CUFF.11187"; transcript_id "CUFF.11187.1"; exon_number "6"; FPKM "3.4900155346"; frac "0.543755"; conf_lo "2.706827"; conf_hi "4.273204"; cov "20.614401";
Chr4	Cufflinks	exon	13859190	13859445	1000	-	.	gene_id "CUFF.11187"; transcript_id "CUFF.11187.1"; exon_number "7"; FPKM "3.4900155346"; frac "0.543755"; conf_lo "2.706827"; conf_hi "4.273204"; cov "20.614401";
Chr4	Cufflinks	exon	13859538	13859625	1000	-	.	gene_id "CUFF.11187"; transcript_id "CUFF.11187.1"; exon_number "8"; FPKM "3.4900155346"; frac "0.543755"; conf_lo "2.706827"; conf_hi "4.273204"; cov "20.614401";
Chr4	Cufflinks	exon	13859710	13859781	1000	-	.	gene_id "CUFF.11187"; transcript_id "CUFF.11187.1"; exon_number "9"; FPKM "3.4900155346"; frac "0.543755"; conf_lo "2.706827"; conf_hi "4.273204"; cov "20.614401";
Chr4	Cufflinks	exon	13859866	13859941	1000	-	.	gene_id "CUFF.11187"; transcript_id "CUFF.11187.1"; exon_number "10"; FPKM "3.4900155346"; frac "0.543755"; conf_lo "2.706827"; conf_hi "4.273204"; cov "20.614401";
Chr4	Cufflinks	exon	13860036	13860085	1000	-	.	gene_id "CUFF.11187"; transcript_id "CUFF.11187.1"; exon_number "11"; FPKM "3.4900155346"; frac "0.543755"; conf_lo "2.706827"; conf_hi "4.273204"; cov "20.614401";
Chr4	Cufflinks	exon	13860446	13860680	1000	-	.	gene_id "CUFF.11187"; transcript_id "CUFF.11187.1"; exon_number "12"; FPKM "3.4900155346"; frac "0.543755"; conf_lo "2.706827"; conf_hi "4.273204"; cov "20.614401";
Chr4	Cufflinks	transcript	13857749	13860571	459	-	.	gene_id "CUFF.11187"; transcript_id "AT4G27820.1"; FPKM "1.6027273369"; frac "0.233749"; conf_lo "1.025777"; conf_hi "2.179678"; cov "9.466796"; full_read_support "yes";
Chr4	Cufflinks	exon	13857749	13858110	459	-	.	gene_id "CUFF.11187"; transcript_id "AT4G27820.1"; exon_number "1"; FPKM "1.6027273369"; frac "0.233749"; conf_lo "1.025777"; conf_hi "2.179678"; cov "9.466796";
Chr4	Cufflinks	exon	13858220	13858310	459	-	.	gene_id "CUFF.11187"; transcript_id "AT4G27820.1"; exon_number "2"; FPKM "1.6027273369"; frac "0.233749"; conf_lo "1.025777"; conf_hi "2.179678"; cov "9.466796";
Chr4	Cufflinks	exon	13858422	13858509	459	-	.	gene_id "CUFF.11187"; transcript_id "AT4G27820.1"; exon_number "3"; FPKM "1.6027273369"; frac "0.233749"; conf_lo "1.025777"; conf_hi "2.179678"; cov "9.466796";
Chr4	Cufflinks	exon	13858589	13858614	459	-	.	gene_id "CUFF.11187"; transcript_id "AT4G27820.1"; exon_number "4"; FPKM "1.6027273369"; frac "0.233749"; conf_lo "1.025777"; conf_hi "2.179678"; cov "9.466796";
Chr4	Cufflinks	exon	13858702	13858931	459	-	.	gene_id "CUFF.11187"; transcript_id "AT4G27820.1"; exon_number "5"; FPKM "1.6027273369"; frac "0.233749"; conf_lo "1.025777"; conf_hi "2.179678"; cov "9.466796";
Chr4	Cufflinks	exon	13859005	13859120	459	-	.	gene_id "CUFF.11187"; transcript_id "AT4G27820.1"; exon_number "6"; FPKM "1.6027273369"; frac "0.233749"; conf_lo "1.025777"; conf_hi "2.179678"; cov "9.466796";
Chr4	Cufflinks	exon	13859190	13859445	459	-	.	gene_id "CUFF.11187"; transcript_id "AT4G27820.1"; exon_number "7"; FPKM "1.6027273369"; frac "0.233749"; conf_lo "1.025777"; conf_hi "2.179678"; cov "9.466796";
Chr4	Cufflinks	exon	13859538	13859625	459	-	.	gene_id "CUFF.11187"; transcript_id "AT4G27820.1"; exon_number "8"; FPKM "1.6027273369"; frac "0.233749"; conf_lo "1.025777"; conf_hi "2.179678"; cov "9.466796";
Chr4	Cufflinks	exon	13859710	13859781	459	-	.	gene_id "CUFF.11187"; transcript_id "AT4G27820.1"; exon_number "9"; FPKM "1.6027273369"; frac "0.233749"; conf_lo "1.025777"; conf_hi "2.179678"; cov "9.466796";
Chr4	Cufflinks	exon	13859866	13859941	459	-	.	gene_id "CUFF.11187"; transcript_id "AT4G27820.1"; exon_number "10"; FPKM "1.6027273369"; frac "0.233749"; conf_lo "1.025777"; conf_hi "2.179678"; cov "9.466796";
Chr4	Cufflinks	exon	13860036	13860085	459	-	.	gene_id "CUFF.11187"; transcript_id "AT4G27820.1"; exon_number "11"; FPKM "1.6027273369"; frac "0.233749"; conf_lo "1.025777"; conf_hi "2.179678"; cov "9.466796";
Chr4	Cufflinks	exon	13860292	13860355	459	-	.	gene_id "CUFF.11187"; transcript_id "AT4G27820.1"; exon_number "12"; FPKM "1.6027273369"; frac "0.233749"; conf_lo "1.025777"; conf_hi "2.179678"; cov "9.466796";
Chr4	Cufflinks	exon	13860446	13860571	459	-	.	gene_id "CUFF.11187"; transcript_id "AT4G27820.1"; exon_number "13"; FPKM "1.6027273369"; frac "0.233749"; conf_lo "1.025777"; conf_hi "2.179678"; cov "9.466796";
Chr4	Cufflinks	transcript	13858612	13860680	592	-	.	gene_id "CUFF.11187"; transcript_id "CUFF.11187.3"; FPKM "2.0674282082"; frac "0.222497"; conf_lo "1.324422"; conf_hi "2.810434"; cov "12.211635"; full_read_support "yes";
Chr4	Cufflinks	exon	13858612	13858957	592	-	.	gene_id "CUFF.11187"; transcript_id "CUFF.11187.3"; exon_number "1"; FPKM "2.0674282082"; frac "0.222497"; conf_lo "1.324422"; conf_hi "2.810434"; cov "12.211635";
Chr4	Cufflinks	exon	13859031	13859445	592	-	.	gene_id "CUFF.11187"; transcript_id "CUFF.11187.3"; exon_number "2"; FPKM "2.0674282082"; frac "0.222497"; conf_lo "1.324422"; conf_hi "2.810434"; cov "12.211635";
Chr4	Cufflinks	exon	13859538	13859625	592	-	.	gene_id "CUFF.11187"; transcript_id "CUFF.11187.3"; exon_number "3"; FPKM "2.0674282082"; frac "0.222497"; conf_lo "1.324422"; conf_hi "2.810434"; cov "12.211635";
Chr4	Cufflinks	exon	13859710	13859781	592	-	.	gene_id "CUFF.11187"; transcript_id "CUFF.11187.3"; exon_number "4"; FPKM "2.0674282082"; frac "0.222497"; conf_lo "1.324422"; conf_hi "2.810434"; cov "12.211635";
Chr4	Cufflinks	exon	13859883	13859941	592	-	.	gene_id "CUFF.11187"; transcript_id "CUFF.11187.3"; exon_number "5"; FPKM "2.0674282082"; frac "0.222497"; conf_lo "1.324422"; conf_hi "2.810434"; cov "12.211635";
Chr4	Cufflinks	exon	13860036	13860085	592	-	.	gene_id "CUFF.11187"; transcript_id "CUFF.11187.3"; exon_number "6"; FPKM "2.0674282082"; frac "0.222497"; conf_lo "1.324422"; conf_hi "2.810434"; cov "12.211635";
Chr4	Cufflinks	exon	13860446	13860680	592	-	.	gene_id "CUFF.11187"; transcript_id "CUFF.11187.3"; exon_number "7"; FPKM "2.0674282082"; frac "0.222497"; conf_lo "1.324422"; conf_hi "2.810434"; cov "12.211635";
Chr4	Cufflinks	transcript	13861718	13864500	1000	-	.	gene_id "CUFF.11188"; transcript_id "AT4G27830.1"; FPKM "12.5804416509"; frac "0.816541"; conf_lo "11.045397"; conf_hi "14.115486"; cov "74.293315"; full_read_support "yes";
Chr4	Cufflinks	exon	13861718	13862031	1000	-	.	gene_id "CUFF.11188"; transcript_id "AT4G27830.1"; exon_number "1"; FPKM "12.5804416509"; frac "0.816541"; conf_lo "11.045397"; conf_hi "14.115486"; cov "74.293315";
Chr4	Cufflinks	exon	13862116	13862206	1000	-	.	gene_id "CUFF.11188"; transcript_id "AT4G27830.1"; exon_number "2"; FPKM "12.5804416509"; frac "0.816541"; conf_lo "11.045397"; conf_hi "14.115486"; cov "74.293315";
Chr4	Cufflinks	exon	13862317	13862404	1000	-	.	gene_id "CUFF.11188"; transcript_id "AT4G27830.1"; exon_number "3"; FPKM "12.5804416509"; frac "0.816541"; conf_lo "11.045397"; conf_hi "14.115486"; cov "74.293315";
Chr4	Cufflinks	exon	13862483	13862508	1000	-	.	gene_id "CUFF.11188"; transcript_id "AT4G27830.1"; exon_number "4"; FPKM "12.5804416509"; frac "0.816541"; conf_lo "11.045397"; conf_hi "14.115486"; cov "74.293315";
Chr4	Cufflinks	exon	13862595	13862821	1000	-	.	gene_id "CUFF.11188"; transcript_id "AT4G27830.1"; exon_number "5"; FPKM "12.5804416509"; frac "0.816541"; conf_lo "11.045397"; conf_hi "14.115486"; cov "74.293315";
Chr4	Cufflinks	exon	13862900	13863015	1000	-	.	gene_id "CUFF.11188"; transcript_id "AT4G27830.1"; exon_number "6"; FPKM "12.5804416509"; frac "0.816541"; conf_lo "11.045397"; conf_hi "14.115486"; cov "74.293315";
Chr4	Cufflinks	exon	13863085	13863340	1000	-	.	gene_id "CUFF.11188"; transcript_id "AT4G27830.1"; exon_number "7"; FPKM "12.5804416509"; frac "0.816541"; conf_lo "11.045397"; conf_hi "14.115486"; cov "74.293315";
Chr4	Cufflinks	exon	13863437	13863524	1000	-	.	gene_id "CUFF.11188"; transcript_id "AT4G27830.1"; exon_number "8"; FPKM "12.5804416509"; frac "0.816541"; conf_lo "11.045397"; conf_hi "14.115486"; cov "74.293315";
Chr4	Cufflinks	exon	13863602	13863673	1000	-	.	gene_id "CUFF.11188"; transcript_id "AT4G27830.1"; exon_number "9"; FPKM "12.5804416509"; frac "0.816541"; conf_lo "11.045397"; conf_hi "14.115486"; cov "74.293315";
Chr4	Cufflinks	exon	13863764	13863839	1000	-	.	gene_id "CUFF.11188"; transcript_id "AT4G27830.1"; exon_number "10"; FPKM "12.5804416509"; frac "0.816541"; conf_lo "11.045397"; conf_hi "14.115486"; cov "74.293315";
Chr4	Cufflinks	exon	13863931	13863989	1000	-	.	gene_id "CUFF.11188"; transcript_id "AT4G27830.1"; exon_number "11"; FPKM "12.5804416509"; frac "0.816541"; conf_lo "11.045397"; conf_hi "14.115486"; cov "74.293315";
Chr4	Cufflinks	exon	13864200	13864263	1000	-	.	gene_id "CUFF.11188"; transcript_id "AT4G27830.1"; exon_number "12"; FPKM "12.5804416509"; frac "0.816541"; conf_lo "11.045397"; conf_hi "14.115486"; cov "74.293315";
Chr4	Cufflinks	exon	13864364	13864500	1000	-	.	gene_id "CUFF.11188"; transcript_id "AT4G27830.1"; exon_number "13"; FPKM "12.5804416509"; frac "0.816541"; conf_lo "11.045397"; conf_hi "14.115486"; cov "74.293315";
Chr4	Cufflinks	transcript	13861898	13864529	251	-	.	gene_id "CUFF.11188"; transcript_id "CUFF.11188.2"; FPKM "3.1631776289"; frac "0.183459"; conf_lo "2.247435"; conf_hi "4.078921"; cov "18.680024"; full_read_support "yes";
Chr4	Cufflinks	exon	13861898	13862031	251	-	.	gene_id "CUFF.11188"; transcript_id "CUFF.11188.2"; exon_number "1"; FPKM "3.1631776289"; frac "0.183459"; conf_lo "2.247435"; conf_hi "4.078921"; cov "18.680024";
Chr4	Cufflinks	exon	13862116	13862216	251	-	.	gene_id "CUFF.11188"; transcript_id "CUFF.11188.2"; exon_number "2"; FPKM "3.1631776289"; frac "0.183459"; conf_lo "2.247435"; conf_hi "4.078921"; cov "18.680024";
Chr4	Cufflinks	exon	13862327	13862404	251	-	.	gene_id "CUFF.11188"; transcript_id "CUFF.11188.2"; exon_number "3"; FPKM "3.1631776289"; frac "0.183459"; conf_lo "2.247435"; conf_hi "4.078921"; cov "18.680024";
Chr4	Cufflinks	exon	13862483	13862508	251	-	.	gene_id "CUFF.11188"; transcript_id "CUFF.11188.2"; exon_number "4"; FPKM "3.1631776289"; frac "0.183459"; conf_lo "2.247435"; conf_hi "4.078921"; cov "18.680024";
Chr4	Cufflinks	exon	13862595	13862821	251	-	.	gene_id "CUFF.11188"; transcript_id "CUFF.11188.2"; exon_number "5"; FPKM "3.1631776289"; frac "0.183459"; conf_lo "2.247435"; conf_hi "4.078921"; cov "18.680024";
Chr4	Cufflinks	exon	13862900	13863015	251	-	.	gene_id "CUFF.11188"; transcript_id "CUFF.11188.2"; exon_number "6"; FPKM "3.1631776289"; frac "0.183459"; conf_lo "2.247435"; conf_hi "4.078921"; cov "18.680024";
Chr4	Cufflinks	exon	13863085	13863340	251	-	.	gene_id "CUFF.11188"; transcript_id "CUFF.11188.2"; exon_number "7"; FPKM "3.1631776289"; frac "0.183459"; conf_lo "2.247435"; conf_hi "4.078921"; cov "18.680024";
Chr4	Cufflinks	exon	13863437	13863524	251	-	.	gene_id "CUFF.11188"; transcript_id "CUFF.11188.2"; exon_number "8"; FPKM "3.1631776289"; frac "0.183459"; conf_lo "2.247435"; conf_hi "4.078921"; cov "18.680024";
Chr4	Cufflinks	exon	13863602	13863673	251	-	.	gene_id "CUFF.11188"; transcript_id "CUFF.11188.2"; exon_number "9"; FPKM "3.1631776289"; frac "0.183459"; conf_lo "2.247435"; conf_hi "4.078921"; cov "18.680024";
Chr4	Cufflinks	exon	13863764	13863839	251	-	.	gene_id "CUFF.11188"; transcript_id "CUFF.11188.2"; exon_number "10"; FPKM "3.1631776289"; frac "0.183459"; conf_lo "2.247435"; conf_hi "4.078921"; cov "18.680024";
Chr4	Cufflinks	exon	13863931	13863989	251	-	.	gene_id "CUFF.11188"; transcript_id "CUFF.11188.2"; exon_number "11"; FPKM "3.1631776289"; frac "0.183459"; conf_lo "2.247435"; conf_hi "4.078921"; cov "18.680024";
Chr4	Cufflinks	exon	13864200	13864263	251	-	.	gene_id "CUFF.11188"; transcript_id "CUFF.11188.2"; exon_number "12"; FPKM "3.1631776289"; frac "0.183459"; conf_lo "2.247435"; conf_hi "4.078921"; cov "18.680024";
Chr4	Cufflinks	exon	13864364	13864529	251	-	.	gene_id "CUFF.11188"; transcript_id "CUFF.11188.2"; exon_number "13"; FPKM "3.1631776289"; frac "0.183459"; conf_lo "2.247435"; conf_hi "4.078921"; cov "18.680024";
Chr4	Cufflinks	transcript	13865045	13866287	1000	-	.	gene_id "AT4G27840"; transcript_id "AT4G27840.1"; FPKM "4.3562915299"; frac "1.000000"; conf_lo "3.407786"; conf_hi "5.304797"; cov "25.690881"; full_read_support "yes";
Chr4	Cufflinks	exon	13865045	13866287	1000	-	.	gene_id "AT4G27840"; transcript_id "AT4G27840.1"; exon_number "1"; FPKM "4.3562915299"; frac "1.000000"; conf_lo "3.407786"; conf_hi "5.304797"; cov "25.690881";
Chr4	Cufflinks	transcript	13870382	13873509	1	+	.	gene_id "CUFF.11189"; transcript_id "AT4G27850.1"; FPKM "0.0000000000"; frac "0.000000"; conf_lo "0.000000"; conf_hi "0.058502"; cov "0.000000"; full_read_support "no";
Chr4	Cufflinks	exon	13870382	13870457	1	+	.	gene_id "CUFF.11189"; transcript_id "AT4G27850.1"; exon_number "1"; FPKM "0.0000000000"; frac "0.000000"; conf_lo "0.000000"; conf_hi "0.058502"; cov "0.000000";
Chr4	Cufflinks	exon	13870855	13871127	1	+	.	gene_id "CUFF.11189"; transcript_id "AT4G27850.1"; exon_number "2"; FPKM "0.0000000000"; frac "0.000000"; conf_lo "0.000000"; conf_hi "0.058502"; cov "0.000000";
Chr4	Cufflinks	exon	13871307	13871969	1	+	.	gene_id "CUFF.11189"; transcript_id "AT4G27850.1"; exon_number "3"; FPKM "0.0000000000"; frac "0.000000"; conf_lo "0.000000"; conf_hi "0.058502"; cov "0.000000";
Chr4	Cufflinks	exon	13872057	13872277	1	+	.	gene_id "CUFF.11189"; transcript_id "AT4G27850.1"; exon_number "4"; FPKM "0.0000000000"; frac "0.000000"; conf_lo "0.000000"; conf_hi "0.058502"; cov "0.000000";
Chr4	Cufflinks	exon	13872396	13872451	1	+	.	gene_id "CUFF.11189"; transcript_id "AT4G27850.1"; exon_number "5"; FPKM "0.0000000000"; frac "0.000000"; conf_lo "0.000000"; conf_hi "0.058502"; cov "0.000000";
Chr4	Cufflinks	exon	13872534	13872737	1	+	.	gene_id "CUFF.11189"; transcript_id "AT4G27850.1"; exon_number "6"; FPKM "0.0000000000"; frac "0.000000"; conf_lo "0.000000"; conf_hi "0.058502"; cov "0.000000";
Chr4	Cufflinks	exon	13873269	13873509	1	+	.	gene_id "CUFF.11189"; transcript_id "AT4G27850.1"; exon_number "7"; FPKM "0.0000000000"; frac "0.000000"; conf_lo "0.000000"; conf_hi "0.058502"; cov "0.000000";
Chr4	Cufflinks	transcript	13873708	13876528	1000	+	.	gene_id "CUFF.11190"; transcript_id "AT4G27860.2"; FPKM "4.4141696438"; frac "0.459188"; conf_lo "3.586510"; conf_hi "5.241829"; cov "26.066711"; full_read_support "yes";
Chr4	Cufflinks	exon	13873708	13873949	1000	+	.	gene_id "CUFF.11190"; transcript_id "AT4G27860.2"; exon_number "1"; FPKM "4.4141696438"; frac "0.459188"; conf_lo "3.586510"; conf_hi "5.241829"; cov "26.066711";
Chr4	Cufflinks	exon	13874079	13874444	1000	+	.	gene_id "CUFF.11190"; transcript_id "AT4G27860.2"; exon_number "2"; FPKM "4.4141696438"; frac "0.459188"; conf_lo "3.586510"; conf_hi "5.241829"; cov "26.066711";
Chr4	Cufflinks	exon	13874520	13874864	1000	+	.	gene_id "CUFF.11190"; transcript_id "AT4G27860.2"; exon_number "3"; FPKM "4.4141696438"; frac "0.459188"; conf_lo "3.586510"; conf_hi "5.241829"; cov "26.066711";
Chr4	Cufflinks	exon	13874954	13875037	1000	+	.	gene_id "CUFF.11190"; transcript_id "AT4G27860.2"; exon_number "4"; FPKM "4.4141696438"; frac "0.459188"; conf_lo "3.586510"; conf_hi "5.241829"; cov "26.066711";
Chr4	Cufflinks	exon	13875157	13875246	1000	+	.	gene_id "CUFF.11190"; transcript_id "AT4G27860.2"; exon_number "5"; FPKM "4.4141696438"; frac "0.459188"; conf_lo "3.586510"; conf_hi "5.241829"; cov "26.066711";
Chr4	Cufflinks	exon	13875323	13875577	1000	+	.	gene_id "CUFF.11190"; transcript_id "AT4G27860.2"; exon_number "6"; FPKM "4.4141696438"; frac "0.459188"; conf_lo "3.586510"; conf_hi "5.241829"; cov "26.066711";
Chr4	Cufflinks	exon	13875663	13875724	1000	+	.	gene_id "CUFF.11190"; transcript_id "AT4G27860.2"; exon_number "7"; FPKM "4.4141696438"; frac "0.459188"; conf_lo "3.586510"; conf_hi "5.241829"; cov "26.066711";
Chr4	Cufflinks	exon	13875794	13876528	1000	+	.	gene_id "CUFF.11190"; transcript_id "AT4G27860.2"; exon_number "8"; FPKM "4.4141696438"; frac "0.459188"; conf_lo "3.586510"; conf_hi "5.241829"; cov "26.066711";
Chr4	Cufflinks	transcript	13873708	13876528	320	+	.	gene_id "CUFF.11190"; transcript_id "CUFF.11190.2"; FPKM "1.4169194487"; frac "0.157055"; conf_lo "0.969314"; conf_hi "1.864525"; cov "8.367243"; full_read_support "yes";
Chr4	Cufflinks	exon	13873708	13874444	320	+	.	gene_id "CUFF.11190"; transcript_id "CUFF.11190.2"; exon_number "1"; FPKM "1.4169194487"; frac "0.157055"; conf_lo "0.969314"; conf_hi "1.864525"; cov "8.367243";
Chr4	Cufflinks	exon	13874520	13874864	320	+	.	gene_id "CUFF.11190"; transcript_id "CUFF.11190.2"; exon_number "2"; FPKM "1.4169194487"; frac "0.157055"; conf_lo "0.969314"; conf_hi "1.864525"; cov "8.367243";
Chr4	Cufflinks	exon	13874953	13875037	320	+	.	gene_id "CUFF.11190"; transcript_id "CUFF.11190.2"; exon_number "3"; FPKM "1.4169194487"; frac "0.157055"; conf_lo "0.969314"; conf_hi "1.864525"; cov "8.367243";
Chr4	Cufflinks	exon	13875157	13875246	320	+	.	gene_id "CUFF.11190"; transcript_id "CUFF.11190.2"; exon_number "4"; FPKM "1.4169194487"; frac "0.157055"; conf_lo "0.969314"; conf_hi "1.864525"; cov "8.367243";
Chr4	Cufflinks	exon	13875323	13875577	320	+	.	gene_id "CUFF.11190"; transcript_id "CUFF.11190.2"; exon_number "5"; FPKM "1.4169194487"; frac "0.157055"; conf_lo "0.969314"; conf_hi "1.864525"; cov "8.367243";
Chr4	Cufflinks	exon	13875663	13875724	320	+	.	gene_id "CUFF.11190"; transcript_id "CUFF.11190.2"; exon_number "6"; FPKM "1.4169194487"; frac "0.157055"; conf_lo "0.969314"; conf_hi "1.864525"; cov "8.367243";
Chr4	Cufflinks	exon	13875794	13876528	320	+	.	gene_id "CUFF.11190"; transcript_id "CUFF.11190.2"; exon_number "7"; FPKM "1.4169194487"; frac "0.157055"; conf_lo "0.969314"; conf_hi "1.864525"; cov "8.367243";
Chr4	Cufflinks	transcript	13873797	13876526	855	+	.	gene_id "CUFF.11190"; transcript_id "AT4G27860.1"; FPKM "3.7766261022"; frac "0.383757"; conf_lo "2.987943"; conf_hi "4.565309"; cov "22.301866"; full_read_support "yes";
Chr4	Cufflinks	exon	13873797	13873949	855	+	.	gene_id "CUFF.11190"; transcript_id "AT4G27860.1"; exon_number "1"; FPKM "3.7766261022"; frac "0.383757"; conf_lo "2.987943"; conf_hi "4.565309"; cov "22.301866";
Chr4	Cufflinks	exon	13874079	13874444	855	+	.	gene_id "CUFF.11190"; transcript_id "AT4G27860.1"; exon_number "2"; FPKM "3.7766261022"; frac "0.383757"; conf_lo "2.987943"; conf_hi "4.565309"; cov "22.301866";
Chr4	Cufflinks	exon	13874520	13874864	855	+	.	gene_id "CUFF.11190"; transcript_id "AT4G27860.1"; exon_number "3"; FPKM "3.7766261022"; frac "0.383757"; conf_lo "2.987943"; conf_hi "4.565309"; cov "22.301866";
Chr4	Cufflinks	exon	13874954	13875037	855	+	.	gene_id "CUFF.11190"; transcript_id "AT4G27860.1"; exon_number "4"; FPKM "3.7766261022"; frac "0.383757"; conf_lo "2.987943"; conf_hi "4.565309"; cov "22.301866";
Chr4	Cufflinks	exon	13875112	13875246	855	+	.	gene_id "CUFF.11190"; transcript_id "AT4G27860.1"; exon_number "5"; FPKM "3.7766261022"; frac "0.383757"; conf_lo "2.987943"; conf_hi "4.565309"; cov "22.301866";
Chr4	Cufflinks	exon	13875323	13875577	855	+	.	gene_id "CUFF.11190"; transcript_id "AT4G27860.1"; exon_number "6"; FPKM "3.7766261022"; frac "0.383757"; conf_lo "2.987943"; conf_hi "4.565309"; cov "22.301866";
Chr4	Cufflinks	exon	13875663	13875724	855	+	.	gene_id "CUFF.11190"; transcript_id "AT4G27860.1"; exon_number "7"; FPKM "3.7766261022"; frac "0.383757"; conf_lo "2.987943"; conf_hi "4.565309"; cov "22.301866";
Chr4	Cufflinks	exon	13875794	13876526	855	+	.	gene_id "CUFF.11190"; transcript_id "AT4G27860.1"; exon_number "8"; FPKM "3.7766261022"; frac "0.383757"; conf_lo "2.987943"; conf_hi "4.565309"; cov "22.301866";
Chr4	Cufflinks	transcript	13872079	13873907	1	-	.	gene_id "CUFF.11191"; transcript_id "AT4G27852.1"; FPKM "0.0000000000"; frac "0.000000"; conf_lo "0.000000"; conf_hi "0.072776"; cov "0.000000"; full_read_support "no";
Chr4	Cufflinks	exon	13872079	13873519	1	-	.	gene_id "CUFF.11191"; transcript_id "AT4G27852.1"; exon_number "1"; FPKM "0.0000000000"; frac "0.000000"; conf_lo "0.000000"; conf_hi "0.072776"; cov "0.000000";
Chr4	Cufflinks	exon	13873760	13873907	1	-	.	gene_id "CUFF.11191"; transcript_id "AT4G27852.1"; exon_number "2"; FPKM "0.0000000000"; frac "0.000000"; conf_lo "0.000000"; conf_hi "0.072776"; cov "0.000000";
Chr4	Cufflinks	transcript	13878744	13882882	785	+	.	gene_id "CUFF.11192"; transcript_id "CUFF.11192.1"; FPKM "6.5708259340"; frac "0.467952"; conf_lo "5.673551"; conf_hi "7.468101"; cov "38.806153"; full_read_support "yes";
Chr4	Cufflinks	exon	13878744	13879340	785	+	.	gene_id "CUFF.11192"; transcript_id "CUFF.11192.1"; exon_number "1"; FPKM "6.5708259340"; frac "0.467952"; conf_lo "5.673551"; conf_hi "7.468101"; cov "38.806153";
Chr4	Cufflinks	exon	13879846	13880594	785	+	.	gene_id "CUFF.11192"; transcript_id "CUFF.11192.1"; exon_number "2"; FPKM "6.5708259340"; frac "0.467952"; conf_lo "5.673551"; conf_hi "7.468101"; cov "38.806153";
Chr4	Cufflinks	exon	13880822	13880974	785	+	.	gene_id "CUFF.11192"; transcript_id "CUFF.11192.1"; exon_number "3"; FPKM "6.5708259340"; frac "0.467952"; conf_lo "5.673551"; conf_hi "7.468101"; cov "38.806153";
Chr4	Cufflinks	exon	13881167	13881499	785	+	.	gene_id "CUFF.11192"; transcript_id "CUFF.11192.1"; exon_number "4"; FPKM "6.5708259340"; frac "0.467952"; conf_lo "5.673551"; conf_hi "7.468101"; cov "38.806153";
Chr4	Cufflinks	exon	13881669	13881902	785	+	.	gene_id "CUFF.11192"; transcript_id "CUFF.11192.1"; exon_number "5"; FPKM "6.5708259340"; frac "0.467952"; conf_lo "5.673551"; conf_hi "7.468101"; cov "38.806153";
Chr4	Cufflinks	exon	13882026	13882087	785	+	.	gene_id "CUFF.11192"; transcript_id "CUFF.11192.1"; exon_number "6"; FPKM "6.5708259340"; frac "0.467952"; conf_lo "5.673551"; conf_hi "7.468101"; cov "38.806153";
Chr4	Cufflinks	exon	13882179	13882882	785	+	.	gene_id "CUFF.11192"; transcript_id "CUFF.11192.1"; exon_number "7"; FPKM "6.5708259340"; frac "0.467952"; conf_lo "5.673551"; conf_hi "7.468101"; cov "38.806153";
Chr4	Cufflinks	transcript	13878923	13882882	1000	+	.	gene_id "CUFF.11192"; transcript_id "AT4G27870.1"; FPKM "8.3690441320"; frac "0.532048"; conf_lo "7.308159"; conf_hi "9.429929"; cov "49.426117"; full_read_support "yes";
Chr4	Cufflinks	exon	13878923	13879340	1000	+	.	gene_id "CUFF.11192"; transcript_id "AT4G27870.1"; exon_number "1"; FPKM "8.3690441320"; frac "0.532048"; conf_lo "7.308159"; conf_hi "9.429929"; cov "49.426117";
Chr4	Cufflinks	exon	13879846	13880346	1000	+	.	gene_id "CUFF.11192"; transcript_id "AT4G27870.1"; exon_number "2"; FPKM "8.3690441320"; frac "0.532048"; conf_lo "7.308159"; conf_hi "9.429929"; cov "49.426117";
Chr4	Cufflinks	exon	13880451	13880594	1000	+	.	gene_id "CUFF.11192"; transcript_id "AT4G27870.1"; exon_number "3"; FPKM "8.3690441320"; frac "0.532048"; conf_lo "7.308159"; conf_hi "9.429929"; cov "49.426117";
Chr4	Cufflinks	exon	13880822	13880974	1000	+	.	gene_id "CUFF.11192"; transcript_id "AT4G27870.1"; exon_number "4"; FPKM "8.3690441320"; frac "0.532048"; conf_lo "7.308159"; conf_hi "9.429929"; cov "49.426117";
Chr4	Cufflinks	exon	13881167	13881499	1000	+	.	gene_id "CUFF.11192"; transcript_id "AT4G27870.1"; exon_number "5"; FPKM "8.3690441320"; frac "0.532048"; conf_lo "7.308159"; conf_hi "9.429929"; cov "49.426117";
Chr4	Cufflinks	exon	13881669	13881902	1000	+	.	gene_id "CUFF.11192"; transcript_id "AT4G27870.1"; exon_number "6"; FPKM "8.3690441320"; frac "0.532048"; conf_lo "7.308159"; conf_hi "9.429929"; cov "49.426117";
Chr4	Cufflinks	exon	13882026	13882087	1000	+	.	gene_id "CUFF.11192"; transcript_id "AT4G27870.1"; exon_number "7"; FPKM "8.3690441320"; frac "0.532048"; conf_lo "7.308159"; conf_hi "9.429929"; cov "49.426117";
Chr4	Cufflinks	exon	13882179	13882882	1000	+	.	gene_id "CUFF.11192"; transcript_id "AT4G27870.1"; exon_number "8"; FPKM "8.3690441320"; frac "0.532048"; conf_lo "7.308159"; conf_hi "9.429929"; cov "49.426117";
Chr4	Cufflinks	transcript	14024534	14025655	1	-	.	gene_id "AT4G28340"; transcript_id "AT4G28340.1"; FPKM "0.0000000000"; frac "0.000000"; conf_lo "0.000000"; conf_hi "0.109444"; cov "0.000000"; full_read_support "yes";
Chr4	Cufflinks	exon	14024534	14025655	1	-	.	gene_id "AT4G28340"; transcript_id "AT4G28340.1"; exon_number "1"; FPKM "0.0000000000"; frac "0.000000"; conf_lo "0.000000"; conf_hi "0.109444"; cov "0.000000";
Chr4	Cufflinks	transcript	13882917	13882988	1	-	.	gene_id "AT4G27875"; transcript_id "AT4G27875.1"; FPKM "0.0000000000"; frac "0.000000"; conf_lo "0.000000"; conf_hi "0.000000"; cov "0.000000"; full_read_support "no";
Chr4	Cufflinks	exon	13882917	13882988	1	-	.	gene_id "AT4G27875"; transcript_id "AT4G27875.1"; exon_number "1"; FPKM "0.0000000000"; frac "0.000000"; conf_lo "0.000000"; conf_hi "0.000000"; cov "0.000000";
Chr4	Cufflinks	transcript	13885191	13885263	1	-	.	gene_id "AT4G27885"; transcript_id "AT4G27885.1"; FPKM "0.0000000000"; frac "0.000000"; conf_lo "0.000000"; conf_hi "0.000000"; cov "0.000000"; full_read_support "no";
Chr4	Cufflinks	exon	13885191	13885263	1	-	.	gene_id "AT4G27885"; transcript_id "AT4G27885.1"; exon_number "1"; FPKM "0.0000000000"; frac "0.000000"; conf_lo "0.000000"; conf_hi "0.000000"; cov "0.000000";
Chr4	Cufflinks	transcript	13886033	13888276	1	+	.	gene_id "AT4G27890"; transcript_id "AT4G27890.1"; FPKM "0.0000000000"; frac "0.000000"; conf_lo "0.000000"; conf_hi "0.000000"; cov "0.000000"; full_read_support "no";
Chr4	Cufflinks	exon	13886033	13886402	1	+	.	gene_id "AT4G27890"; transcript_id "AT4G27890.1"; exon_number "1"; FPKM "0.0000000000"; frac "0.000000"; conf_lo "0.000000"; conf_hi "0.000000"; cov "0.000000";
Chr4	Cufflinks	exon	13886595	13886983	1	+	.	gene_id "AT4G27890"; transcript_id "AT4G27890.1"; exon_number "2"; FPKM "0.0000000000"; frac "0.000000"; conf_lo "0.000000"; conf_hi "0.000000"; cov "0.000000";
Chr4	Cufflinks	exon	13887098	13887250	1	+	.	gene_id "AT4G27890"; transcript_id "AT4G27890.1"; exon_number "3"; FPKM "0.0000000000"; frac "0.000000"; conf_lo "0.000000"; conf_hi "0.000000"; cov "0.000000";
Chr4	Cufflinks	exon	13888112	13888276	1	+	.	gene_id "AT4G27890"; transcript_id "AT4G27890.1"; exon_number "4"; FPKM "0.0000000000"; frac "0.000000"; conf_lo "0.000000"; conf_hi "0.000000"; cov "0.000000";
Chr4	Cufflinks	transcript	13890644	13892995	856	+	.	gene_id "AT4G27900"; transcript_id "AT4G27900.1"; FPKM "4.9610485910"; frac "0.469713"; conf_lo "3.702691"; conf_hi "6.219407"; cov "29.313396"; full_read_support "yes";
Chr4	Cufflinks	exon	13890644	13890965	856	+	.	gene_id "AT4G27900"; transcript_id "AT4G27900.1"; exon_number "1"; FPKM "4.9610485910"; frac "0.469713"; conf_lo "3.702691"; conf_hi "6.219407"; cov "29.313396";
Chr4	Cufflinks	exon	13891770	13892225	856	+	.	gene_id "AT4G27900"; transcript_id "AT4G27900.1"; exon_number "2"; FPKM "4.9610485910"; frac "0.469713"; conf_lo "3.702691"; conf_hi "6.219407"; cov "29.313396";
Chr4	Cufflinks	exon	13892443	13892583	856	+	.	gene_id "AT4G27900"; transcript_id "AT4G27900.1"; exon_number "3"; FPKM "4.9610485910"; frac "0.469713"; conf_lo "3.702691"; conf_hi "6.219407"; cov "29.313396";
Chr4	Cufflinks	exon	13892697	13892995	856	+	.	gene_id "AT4G27900"; transcript_id "AT4G27900.1"; exon_number "4"; FPKM "4.9610485910"; frac "0.469713"; conf_lo "3.702691"; conf_hi "6.219407"; cov "29.313396";
Chr4	Cufflinks	transcript	13890664	13893073	1000	+	.	gene_id "AT4G27900"; transcript_id "AT4G27900.2"; FPKM "5.7933919433"; frac "0.530287"; conf_lo "4.436356"; conf_hi "7.150428"; cov "34.231471"; full_read_support "yes";
Chr4	Cufflinks	exon	13890664	13890726	1000	+	.	gene_id "AT4G27900"; transcript_id "AT4G27900.2"; exon_number "1"; FPKM "5.7933919433"; frac "0.530287"; conf_lo "4.436356"; conf_hi "7.150428"; cov "34.231471";
Chr4	Cufflinks	exon	13890819	13890965	1000	+	.	gene_id "AT4G27900"; transcript_id "AT4G27900.2"; exon_number "2"; FPKM "5.7933919433"; frac "0.530287"; conf_lo "4.436356"; conf_hi "7.150428"; cov "34.231471";
Chr4	Cufflinks	exon	13891770	13892225	1000	+	.	gene_id "AT4G27900"; transcript_id "AT4G27900.2"; exon_number "3"; FPKM "5.7933919433"; frac "0.530287"; conf_lo "4.436356"; conf_hi "7.150428"; cov "34.231471";
Chr4	Cufflinks	exon	13892443	13892583	1000	+	.	gene_id "AT4G27900"; transcript_id "AT4G27900.2"; exon_number "4"; FPKM "5.7933919433"; frac "0.530287"; conf_lo "4.436356"; conf_hi "7.150428"; cov "34.231471";
Chr4	Cufflinks	exon	13892697	13893073	1000	+	.	gene_id "AT4G27900"; transcript_id "AT4G27900.2"; exon_number "5"; FPKM "5.7933919433"; frac "0.530287"; conf_lo "4.436356"; conf_hi "7.150428"; cov "34.231471";
Chr4	Cufflinks	transcript	13894226	13900751	309	+	.	gene_id "CUFF.11193"; transcript_id "CUFF.11193.1"; FPKM "0.3293549371"; frac "0.149239"; conf_lo "0.171241"; conf_hi "0.487469"; cov "1.946350"; full_read_support "no";
Chr4	Cufflinks	exon	13894226	13896141	309	+	.	gene_id "CUFF.11193"; transcript_id "CUFF.11193.1"; exon_number "1"; FPKM "0.3293549371"; frac "0.149239"; conf_lo "0.171241"; conf_hi "0.487469"; cov "1.946350";
Chr4	Cufflinks	exon	13896239	13896307	309	+	.	gene_id "CUFF.11193"; transcript_id "CUFF.11193.1"; exon_number "2"; FPKM "0.3293549371"; frac "0.149239"; conf_lo "0.171241"; conf_hi "0.487469"; cov "1.946350";
Chr4	Cufflinks	exon	13896402	13896647	309	+	.	gene_id "CUFF.11193"; transcript_id "CUFF.11193.1"; exon_number "3"; FPKM "0.3293549371"; frac "0.149239"; conf_lo "0.171241"; conf_hi "0.487469"; cov "1.946350";
Chr4	Cufflinks	exon	13896739	13896831	309	+	.	gene_id "CUFF.11193"; transcript_id "CUFF.11193.1"; exon_number "4"; FPKM "0.3293549371"; frac "0.149239"; conf_lo "0.171241"; conf_hi "0.487469"; cov "1.946350";
Chr4	Cufflinks	exon	13896992	13897127	309	+	.	gene_id "CUFF.11193"; transcript_id "CUFF.11193.1"; exon_number "5"; FPKM "0.3293549371"; frac "0.149239"; conf_lo "0.171241"; conf_hi "0.487469"; cov "1.946350";
Chr4	Cufflinks	exon	13897250	13897352	309	+	.	gene_id "CUFF.11193"; transcript_id "CUFF.11193.1"; exon_number "6"; FPKM "0.3293549371"; frac "0.149239"; conf_lo "0.171241"; conf_hi "0.487469"; cov "1.946350";
Chr4	Cufflinks	exon	13897443	13897542	309	+	.	gene_id "CUFF.11193"; transcript_id "CUFF.11193.1"; exon_number "7"; FPKM "0.3293549371"; frac "0.149239"; conf_lo "0.171241"; conf_hi "0.487469"; cov "1.946350";
Chr4	Cufflinks	exon	13897868	13897992	309	+	.	gene_id "CUFF.11193"; transcript_id "CUFF.11193.1"; exon_number "8"; FPKM "0.3293549371"; frac "0.149239"; conf_lo "0.171241"; conf_hi "0.487469"; cov "1.946350";
Chr4	Cufflinks	exon	13898092	13898237	309	+	.	gene_id "CUFF.11193"; transcript_id "CUFF.11193.1"; exon_number "9"; FPKM "0.3293549371"; frac "0.149239"; conf_lo "0.171241"; conf_hi "0.487469"; cov "1.946350";
Chr4	Cufflinks	exon	13898342	13898446	309	+	.	gene_id "CUFF.11193"; transcript_id "CUFF.11193.1"; exon_number "10"; FPKM "0.3293549371"; frac "0.149239"; conf_lo "0.171241"; conf_hi "0.487469"; cov "1.946350";
Chr4	Cufflinks	exon	13898691	13898755	309	+	.	gene_id "CUFF.11193"; transcript_id "CUFF.11193.1"; exon_number "11"; FPKM "0.3293549371"; frac "0.149239"; conf_lo "0.171241"; conf_hi "0.487469"; cov "1.946350";
Chr4	Cufflinks	exon	13898848	13899058	309	+	.	gene_id "CUFF.11193"; transcript_id "CUFF.11193.1"; exon_number "12"; FPKM "0.3293549371"; frac "0.149239"; conf_lo "0.171241"; conf_hi "0.487469"; cov "1.946350";
Chr4	Cufflinks	exon	13899142	13899228	309	+	.	gene_id "CUFF.11193"; transcript_id "CUFF.11193.1"; exon_number "13"; FPKM "0.3293549371"; frac "0.149239"; conf_lo "0.171241"; conf_hi "0.487469"; cov "1.946350";
Chr4	Cufflinks	exon	13899314	13899373	309	+	.	gene_id "CUFF.11193"; transcript_id "CUFF.11193.1"; exon_number "14"; FPKM "0.3293549371"; frac "0.149239"; conf_lo "0.171241"; conf_hi "0.487469"; cov "1.946350";
Chr4	Cufflinks	exon	13899467	13899556	309	+	.	gene_id "CUFF.11193"; transcript_id "CUFF.11193.1"; exon_number "15"; FPKM "0.3293549371"; frac "0.149239"; conf_lo "0.171241"; conf_hi "0.487469"; cov "1.946350";
Chr4	Cufflinks	exon	13899646	13899732	309	+	.	gene_id "CUFF.11193"; transcript_id "CUFF.11193.1"; exon_number "16"; FPKM "0.3293549371"; frac "0.149239"; conf_lo "0.171241"; conf_hi "0.487469"; cov "1.946350";
Chr4	Cufflinks	exon	13899820	13899894	309	+	.	gene_id "CUFF.11193"; transcript_id "CUFF.11193.1"; exon_number "17"; FPKM "0.3293549371"; frac "0.149239"; conf_lo "0.171241"; conf_hi "0.487469"; cov "1.946350";
Chr4	Cufflinks	exon	13899976	13900076	309	+	.	gene_id "CUFF.11193"; transcript_id "CUFF.11193.1"; exon_number "18"; FPKM "0.3293549371"; frac "0.149239"; conf_lo "0.171241"; conf_hi "0.487469"; cov "1.946350";
Chr4	Cufflinks	exon	13900166	13900751	309	+	.	gene_id "CUFF.11193"; transcript_id "CUFF.11193.1"; exon_number "19"; FPKM "0.3293549371"; frac "0.149239"; conf_lo "0.171241"; conf_hi "0.487469"; cov "1.946350";
Chr4	Cufflinks	transcript	13894226	13900751	588	+	.	gene_id "CUFF.11193"; transcript_id "CUFF.11193.2"; FPKM "0.6258717609"; frac "0.267349"; conf_lo "0.377372"; conf_hi "0.874371"; cov "3.698641"; full_read_support "yes";
Chr4	Cufflinks	exon	13894226	13895473	588	+	.	gene_id "CUFF.11193"; transcript_id "CUFF.11193.2"; exon_number "1"; FPKM "0.6258717609"; frac "0.267349"; conf_lo "0.377372"; conf_hi "0.874371"; cov "3.698641";
Chr4	Cufflinks	exon	13895559	13895614	588	+	.	gene_id "CUFF.11193"; transcript_id "CUFF.11193.2"; exon_number "2"; FPKM "0.6258717609"; frac "0.267349"; conf_lo "0.377372"; conf_hi "0.874371"; cov "3.698641";
Chr4	Cufflinks	exon	13895686	13896141	588	+	.	gene_id "CUFF.11193"; transcript_id "CUFF.11193.2"; exon_number "3"; FPKM "0.6258717609"; frac "0.267349"; conf_lo "0.377372"; conf_hi "0.874371"; cov "3.698641";
Chr4	Cufflinks	exon	13896239	13896307	588	+	.	gene_id "CUFF.11193"; transcript_id "CUFF.11193.2"; exon_number "4"; FPKM "0.6258717609"; frac "0.267349"; conf_lo "0.377372"; conf_hi "0.874371"; cov "3.698641";
Chr4	Cufflinks	exon	13896402	13896470	588	+	.	gene_id "CUFF.11193"; transcript_id "CUFF.11193.2"; exon_number "5"; FPKM "0.6258717609"; frac "0.267349"; conf_lo "0.377372"; conf_hi "0.874371"; cov "3.698641";
Chr4	Cufflinks	exon	13896556	13896647	588	+	.	gene_id "CUFF.11193"; transcript_id "CUFF.11193.2"; exon_number "6"; FPKM "0.6258717609"; frac "0.267349"; conf_lo "0.377372"; conf_hi "0.874371"; cov "3.698641";
Chr4	Cufflinks	exon	13896739	13896831	588	+	.	gene_id "CUFF.11193"; transcript_id "CUFF.11193.2"; exon_number "7"; FPKM "0.6258717609"; frac "0.267349"; conf_lo "0.377372"; conf_hi "0.874371"; cov "3.698641";
Chr4	Cufflinks	exon	13896992	13897127	588	+	.	gene_id "CUFF.11193"; transcript_id "CUFF.11193.2"; exon_number "8"; FPKM "0.6258717609"; frac "0.267349"; conf_lo "0.377372"; conf_hi "0.874371"; cov "3.698641";
Chr4	Cufflinks	exon	13897250	13897352	588	+	.	gene_id "CUFF.11193"; transcript_id "CUFF.11193.2"; exon_number "9"; FPKM "0.6258717609"; frac "0.267349"; conf_lo "0.377372"; conf_hi "0.874371"; cov "3.698641";
Chr4	Cufflinks	exon	13897443	13897542	588	+	.	gene_id "CUFF.11193"; transcript_id "CUFF.11193.2"; exon_number "10"; FPKM "0.6258717609"; frac "0.267349"; conf_lo "0.377372"; conf_hi "0.874371"; cov "3.698641";
Chr4	Cufflinks	exon	13897868	13897992	588	+	.	gene_id "CUFF.11193"; transcript_id "CUFF.11193.2"; exon_number "11"; FPKM "0.6258717609"; frac "0.267349"; conf_lo "0.377372"; conf_hi "0.874371"; cov "3.698641";
Chr4	Cufflinks	exon	13898092	13898237	588	+	.	gene_id "CUFF.11193"; transcript_id "CUFF.11193.2"; exon_number "12"; FPKM "0.6258717609"; frac "0.267349"; conf_lo "0.377372"; conf_hi "0.874371"; cov "3.698641";
Chr4	Cufflinks	exon	13898342	13898446	588	+	.	gene_id "CUFF.11193"; transcript_id "CUFF.11193.2"; exon_number "13"; FPKM "0.6258717609"; frac "0.267349"; conf_lo "0.377372"; conf_hi "0.874371"; cov "3.698641";
Chr4	Cufflinks	exon	13898691	13898755	588	+	.	gene_id "CUFF.11193"; transcript_id "CUFF.11193.2"; exon_number "14"; FPKM "0.6258717609"; frac "0.267349"; conf_lo "0.377372"; conf_hi "0.874371"; cov "3.698641";
Chr4	Cufflinks	exon	13898848	13899058	588	+	.	gene_id "CUFF.11193"; transcript_id "CUFF.11193.2"; exon_number "15"; FPKM "0.6258717609"; frac "0.267349"; conf_lo "0.377372"; conf_hi "0.874371"; cov "3.698641";
Chr4	Cufflinks	exon	13899142	13899228	588	+	.	gene_id "CUFF.11193"; transcript_id "CUFF.11193.2"; exon_number "16"; FPKM "0.6258717609"; frac "0.267349"; conf_lo "0.377372"; conf_hi "0.874371"; cov "3.698641";
Chr4	Cufflinks	exon	13899314	13899373	588	+	.	gene_id "CUFF.11193"; transcript_id "CUFF.11193.2"; exon_number "17"; FPKM "0.6258717609"; frac "0.267349"; conf_lo "0.377372"; conf_hi "0.874371"; cov "3.698641";
Chr4	Cufflinks	exon	13899467	13899556	588	+	.	gene_id "CUFF.11193"; transcript_id "CUFF.11193.2"; exon_number "18"; FPKM "0.6258717609"; frac "0.267349"; conf_lo "0.377372"; conf_hi "0.874371"; cov "3.698641";
Chr4	Cufflinks	exon	13899646	13899732	588	+	.	gene_id "CUFF.11193"; transcript_id "CUFF.11193.2"; exon_number "19"; FPKM "0.6258717609"; frac "0.267349"; conf_lo "0.377372"; conf_hi "0.874371"; cov "3.698641";
Chr4	Cufflinks	exon	13899820	13899894	588	+	.	gene_id "CUFF.11193"; transcript_id "CUFF.11193.2"; exon_number "20"; FPKM "0.6258717609"; frac "0.267349"; conf_lo "0.377372"; conf_hi "0.874371"; cov "3.698641";
Chr4	Cufflinks	exon	13899976	13900076	588	+	.	gene_id "CUFF.11193"; transcript_id "CUFF.11193.2"; exon_number "21"; FPKM "0.6258717609"; frac "0.267349"; conf_lo "0.377372"; conf_hi "0.874371"; cov "3.698641";
Chr4	Cufflinks	exon	13900166	13900751	588	+	.	gene_id "CUFF.11193"; transcript_id "CUFF.11193.2"; exon_number "22"; FPKM "0.6258717609"; frac "0.267349"; conf_lo "0.377372"; conf_hi "0.874371"; cov "3.698641";
Chr4	Cufflinks	transcript	13894226	13900751	1000	+	.	gene_id "CUFF.11193"; transcript_id "CUFF.11193.3"; FPKM "1.0635405003"; frac "0.441471"; conf_lo "0.764503"; conf_hi "1.362578"; cov "6.285081"; full_read_support "yes";
Chr4	Cufflinks	exon	13894226	13895473	1000	+	.	gene_id "CUFF.11193"; transcript_id "CUFF.11193.3"; exon_number "1"; FPKM "1.0635405003"; frac "0.441471"; conf_lo "0.764503"; conf_hi "1.362578"; cov "6.285081";
Chr4	Cufflinks	exon	13895559	13895614	1000	+	.	gene_id "CUFF.11193"; transcript_id "CUFF.11193.3"; exon_number "2"; FPKM "1.0635405003"; frac "0.441471"; conf_lo "0.764503"; conf_hi "1.362578"; cov "6.285081";
Chr4	Cufflinks	exon	13895686	13895899	1000	+	.	gene_id "CUFF.11193"; transcript_id "CUFF.11193.3"; exon_number "3"; FPKM "1.0635405003"; frac "0.441471"; conf_lo "0.764503"; conf_hi "1.362578"; cov "6.285081";
Chr4	Cufflinks	exon	13896013	13896141	1000	+	.	gene_id "CUFF.11193"; transcript_id "CUFF.11193.3"; exon_number "4"; FPKM "1.0635405003"; frac "0.441471"; conf_lo "0.764503"; conf_hi "1.362578"; cov "6.285081";
Chr4	Cufflinks	exon	13896239	13896307	1000	+	.	gene_id "CUFF.11193"; transcript_id "CUFF.11193.3"; exon_number "5"; FPKM "1.0635405003"; frac "0.441471"; conf_lo "0.764503"; conf_hi "1.362578"; cov "6.285081";
Chr4	Cufflinks	exon	13896402	13896470	1000	+	.	gene_id "CUFF.11193"; transcript_id "CUFF.11193.3"; exon_number "6"; FPKM "1.0635405003"; frac "0.441471"; conf_lo "0.764503"; conf_hi "1.362578"; cov "6.285081";
Chr4	Cufflinks	exon	13896556	13896647	1000	+	.	gene_id "CUFF.11193"; transcript_id "CUFF.11193.3"; exon_number "7"; FPKM "1.0635405003"; frac "0.441471"; conf_lo "0.764503"; conf_hi "1.362578"; cov "6.285081";
Chr4	Cufflinks	exon	13896739	13896831	1000	+	.	gene_id "CUFF.11193"; transcript_id "CUFF.11193.3"; exon_number "8"; FPKM "1.0635405003"; frac "0.441471"; conf_lo "0.764503"; conf_hi "1.362578"; cov "6.285081";
Chr4	Cufflinks	exon	13896992	13897127	1000	+	.	gene_id "CUFF.11193"; transcript_id "CUFF.11193.3"; exon_number "9"; FPKM "1.0635405003"; frac "0.441471"; conf_lo "0.764503"; conf_hi "1.362578"; cov "6.285081";
Chr4	Cufflinks	exon	13897250	13897352	1000	+	.	gene_id "CUFF.11193"; transcript_id "CUFF.11193.3"; exon_number "10"; FPKM "1.0635405003"; frac "0.441471"; conf_lo "0.764503"; conf_hi "1.362578"; cov "6.285081";
Chr4	Cufflinks	exon	13897443	13897542	1000	+	.	gene_id "CUFF.11193"; transcript_id "CUFF.11193.3"; exon_number "11"; FPKM "1.0635405003"; frac "0.441471"; conf_lo "0.764503"; conf_hi "1.362578"; cov "6.285081";
Chr4	Cufflinks	exon	13897868	13897992	1000	+	.	gene_id "CUFF.11193"; transcript_id "CUFF.11193.3"; exon_number "12"; FPKM "1.0635405003"; frac "0.441471"; conf_lo "0.764503"; conf_hi "1.362578"; cov "6.285081";
Chr4	Cufflinks	exon	13898092	13898237	1000	+	.	gene_id "CUFF.11193"; transcript_id "CUFF.11193.3"; exon_number "13"; FPKM "1.0635405003"; frac "0.441471"; conf_lo "0.764503"; conf_hi "1.362578"; cov "6.285081";
Chr4	Cufflinks	exon	13898342	13898446	1000	+	.	gene_id "CUFF.11193"; transcript_id "CUFF.11193.3"; exon_number "14"; FPKM "1.0635405003"; frac "0.441471"; conf_lo "0.764503"; conf_hi "1.362578"; cov "6.285081";
Chr4	Cufflinks	exon	13898691	13898755	1000	+	.	gene_id "CUFF.11193"; transcript_id "CUFF.11193.3"; exon_number "15"; FPKM "1.0635405003"; frac "0.441471"; conf_lo "0.764503"; conf_hi "1.362578"; cov "6.285081";
Chr4	Cufflinks	exon	13898848	13899058	1000	+	.	gene_id "CUFF.11193"; transcript_id "CUFF.11193.3"; exon_number "16"; FPKM "1.0635405003"; frac "0.441471"; conf_lo "0.764503"; conf_hi "1.362578"; cov "6.285081";
Chr4	Cufflinks	exon	13899142	13899228	1000	+	.	gene_id "CUFF.11193"; transcript_id "CUFF.11193.3"; exon_number "17"; FPKM "1.0635405003"; frac "0.441471"; conf_lo "0.764503"; conf_hi "1.362578"; cov "6.285081";
Chr4	Cufflinks	exon	13899314	13899373	1000	+	.	gene_id "CUFF.11193"; transcript_id "CUFF.11193.3"; exon_number "18"; FPKM "1.0635405003"; frac "0.441471"; conf_lo "0.764503"; conf_hi "1.362578"; cov "6.285081";
Chr4	Cufflinks	exon	13899467	13899556	1000	+	.	gene_id "CUFF.11193"; transcript_id "CUFF.11193.3"; exon_number "19"; FPKM "1.0635405003"; frac "0.441471"; conf_lo "0.764503"; conf_hi "1.362578"; cov "6.285081";
Chr4	Cufflinks	exon	13899645	13899732	1000	+	.	gene_id "CUFF.11193"; transcript_id "CUFF.11193.3"; exon_number "20"; FPKM "1.0635405003"; frac "0.441471"; conf_lo "0.764503"; conf_hi "1.362578"; cov "6.285081";
Chr4	Cufflinks	exon	13899820	13899894	1000	+	.	gene_id "CUFF.11193"; transcript_id "CUFF.11193.3"; exon_number "21"; FPKM "1.0635405003"; frac "0.441471"; conf_lo "0.764503"; conf_hi "1.362578"; cov "6.285081";
Chr4	Cufflinks	exon	13899976	13900076	1000	+	.	gene_id "CUFF.11193"; transcript_id "CUFF.11193.3"; exon_number "22"; FPKM "1.0635405003"; frac "0.441471"; conf_lo "0.764503"; conf_hi "1.362578"; cov "6.285081";
Chr4	Cufflinks	exon	13900166	13900751	1000	+	.	gene_id "CUFF.11193"; transcript_id "CUFF.11193.3"; exon_number "23"; FPKM "1.0635405003"; frac "0.441471"; conf_lo "0.764503"; conf_hi "1.362578"; cov "6.285081";
Chr4	Cufflinks	transcript	13894694	13900474	398	+	.	gene_id "CUFF.11193"; transcript_id "AT4G27910.1"; FPKM "0.4240543499"; frac "0.141941"; conf_lo "0.198517"; conf_hi "0.649592"; cov "2.505984"; full_read_support "yes";
Chr4	Cufflinks	exon	13894694	13895473	398	+	.	gene_id "CUFF.11193"; transcript_id "AT4G27910.1"; exon_number "1"; FPKM "0.4240543499"; frac "0.141941"; conf_lo "0.198517"; conf_hi "0.649592"; cov "2.505984";
Chr4	Cufflinks	exon	13895559	13895614	398	+	.	gene_id "CUFF.11193"; transcript_id "AT4G27910.1"; exon_number "2"; FPKM "0.4240543499"; frac "0.141941"; conf_lo "0.198517"; conf_hi "0.649592"; cov "2.505984";
Chr4	Cufflinks	exon	13895686	13895899	398	+	.	gene_id "CUFF.11193"; transcript_id "AT4G27910.1"; exon_number "3"; FPKM "0.4240543499"; frac "0.141941"; conf_lo "0.198517"; conf_hi "0.649592"; cov "2.505984";
Chr4	Cufflinks	exon	13896013	13896141	398	+	.	gene_id "CUFF.11193"; transcript_id "AT4G27910.1"; exon_number "4"; FPKM "0.4240543499"; frac "0.141941"; conf_lo "0.198517"; conf_hi "0.649592"; cov "2.505984";
Chr4	Cufflinks	exon	13896239	13896307	398	+	.	gene_id "CUFF.11193"; transcript_id "AT4G27910.1"; exon_number "5"; FPKM "0.4240543499"; frac "0.141941"; conf_lo "0.198517"; conf_hi "0.649592"; cov "2.505984";
Chr4	Cufflinks	exon	13896402	13896470	398	+	.	gene_id "CUFF.11193"; transcript_id "AT4G27910.1"; exon_number "6"; FPKM "0.4240543499"; frac "0.141941"; conf_lo "0.198517"; conf_hi "0.649592"; cov "2.505984";
Chr4	Cufflinks	exon	13896556	13896647	398	+	.	gene_id "CUFF.11193"; transcript_id "AT4G27910.1"; exon_number "7"; FPKM "0.4240543499"; frac "0.141941"; conf_lo "0.198517"; conf_hi "0.649592"; cov "2.505984";
Chr4	Cufflinks	exon	13896739	13896831	398	+	.	gene_id "CUFF.11193"; transcript_id "AT4G27910.1"; exon_number "8"; FPKM "0.4240543499"; frac "0.141941"; conf_lo "0.198517"; conf_hi "0.649592"; cov "2.505984";
Chr4	Cufflinks	exon	13896992	13897127	398	+	.	gene_id "CUFF.11193"; transcript_id "AT4G27910.1"; exon_number "9"; FPKM "0.4240543499"; frac "0.141941"; conf_lo "0.198517"; conf_hi "0.649592"; cov "2.505984";
Chr4	Cufflinks	exon	13897250	13897352	398	+	.	gene_id "CUFF.11193"; transcript_id "AT4G27910.1"; exon_number "10"; FPKM "0.4240543499"; frac "0.141941"; conf_lo "0.198517"; conf_hi "0.649592"; cov "2.505984";
Chr4	Cufflinks	exon	13897443	13897542	398	+	.	gene_id "CUFF.11193"; transcript_id "AT4G27910.1"; exon_number "11"; FPKM "0.4240543499"; frac "0.141941"; conf_lo "0.198517"; conf_hi "0.649592"; cov "2.505984";
Chr4	Cufflinks	exon	13897868	13897992	398	+	.	gene_id "CUFF.11193"; transcript_id "AT4G27910.1"; exon_number "12"; FPKM "0.4240543499"; frac "0.141941"; conf_lo "0.198517"; conf_hi "0.649592"; cov "2.505984";
Chr4	Cufflinks	exon	13898092	13898237	398	+	.	gene_id "CUFF.11193"; transcript_id "AT4G27910.1"; exon_number "13"; FPKM "0.4240543499"; frac "0.141941"; conf_lo "0.198517"; conf_hi "0.649592"; cov "2.505984";
Chr4	Cufflinks	exon	13898342	13898446	398	+	.	gene_id "CUFF.11193"; transcript_id "AT4G27910.1"; exon_number "14"; FPKM "0.4240543499"; frac "0.141941"; conf_lo "0.198517"; conf_hi "0.649592"; cov "2.505984";
Chr4	Cufflinks	exon	13898691	13898755	398	+	.	gene_id "CUFF.11193"; transcript_id "AT4G27910.1"; exon_number "15"; FPKM "0.4240543499"; frac "0.141941"; conf_lo "0.198517"; conf_hi "0.649592"; cov "2.505984";
Chr4	Cufflinks	exon	13898848	13899058	398	+	.	gene_id "CUFF.11193"; transcript_id "AT4G27910.1"; exon_number "16"; FPKM "0.4240543499"; frac "0.141941"; conf_lo "0.198517"; conf_hi "0.649592"; cov "2.505984";
Chr4	Cufflinks	exon	13899142	13899228	398	+	.	gene_id "CUFF.11193"; transcript_id "AT4G27910.1"; exon_number "17"; FPKM "0.4240543499"; frac "0.141941"; conf_lo "0.198517"; conf_hi "0.649592"; cov "2.505984";
Chr4	Cufflinks	exon	13899314	13899373	398	+	.	gene_id "CUFF.11193"; transcript_id "AT4G27910.1"; exon_number "18"; FPKM "0.4240543499"; frac "0.141941"; conf_lo "0.198517"; conf_hi "0.649592"; cov "2.505984";
Chr4	Cufflinks	exon	13899467	13899556	398	+	.	gene_id "CUFF.11193"; transcript_id "AT4G27910.1"; exon_number "19"; FPKM "0.4240543499"; frac "0.141941"; conf_lo "0.198517"; conf_hi "0.649592"; cov "2.505984";
Chr4	Cufflinks	exon	13899646	13899732	398	+	.	gene_id "CUFF.11193"; transcript_id "AT4G27910.1"; exon_number "20"; FPKM "0.4240543499"; frac "0.141941"; conf_lo "0.198517"; conf_hi "0.649592"; cov "2.505984";
Chr4	Cufflinks	exon	13899820	13899894	398	+	.	gene_id "CUFF.11193"; transcript_id "AT4G27910.1"; exon_number "21"; FPKM "0.4240543499"; frac "0.141941"; conf_lo "0.198517"; conf_hi "0.649592"; cov "2.505984";
Chr4	Cufflinks	exon	13899976	13900076	398	+	.	gene_id "CUFF.11193"; transcript_id "AT4G27910.1"; exon_number "22"; FPKM "0.4240543499"; frac "0.141941"; conf_lo "0.198517"; conf_hi "0.649592"; cov "2.505984";
Chr4	Cufflinks	exon	13900166	13900474	398	+	.	gene_id "CUFF.11193"; transcript_id "AT4G27910.1"; exon_number "23"; FPKM "0.4240543499"; frac "0.141941"; conf_lo "0.198517"; conf_hi "0.649592"; cov "2.505984";
Chr4	Cufflinks	transcript	13901220	13901970	1	+	.	gene_id "AT4G27920"; transcript_id "AT4G27920.1"; FPKM "0.0000000000"; frac "0.000000"; conf_lo "0.000000"; conf_hi "0.000000"; cov "0.000000"; full_read_support "no";
Chr4	Cufflinks	exon	13901220	13901342	1	+	.	gene_id "AT4G27920"; transcript_id "AT4G27920.1"; exon_number "1"; FPKM "0.0000000000"; frac "0.000000"; conf_lo "0.000000"; conf_hi "0.000000"; cov "0.000000";
Chr4	Cufflinks	exon	13901425	13901643	1	+	.	gene_id "AT4G27920"; transcript_id "AT4G27920.1"; exon_number "2"; FPKM "0.0000000000"; frac "0.000000"; conf_lo "0.000000"; conf_hi "0.000000"; cov "0.000000";
Chr4	Cufflinks	exon	13901730	13901970	1	+	.	gene_id "AT4G27920"; transcript_id "AT4G27920.1"; exon_number "3"; FPKM "0.0000000000"; frac "0.000000"; conf_lo "0.000000"; conf_hi "0.000000"; cov "0.000000";
Chr4	Cufflinks	transcript	13902635	13902978	1	-	.	gene_id "AT4G27930"; transcript_id "AT4G27930.1"; FPKM "0.0000000000"; frac "0.000000"; conf_lo "0.000000"; conf_hi "0.000000"; cov "0.000000"; full_read_support "no";
Chr4	Cufflinks	exon	13902635	13902875	1	-	.	gene_id "AT4G27930"; transcript_id "AT4G27930.1"; exon_number "1"; FPKM "0.0000000000"; frac "0.000000"; conf_lo "0.000000"; conf_hi "0.000000"; cov "0.000000";
Chr4	Cufflinks	exon	13902920	13902978	1	-	.	gene_id "AT4G27930"; transcript_id "AT4G27930.1"; exon_number "2"; FPKM "0.0000000000"; frac "0.000000"; conf_lo "0.000000"; conf_hi "0.000000"; cov "0.000000";
Chr4	Cufflinks	transcript	13904474	13907245	1000	+	.	gene_id "AT4G27940"; transcript_id "AT4G27940.1"; FPKM "2.1259901270"; frac "1.000000"; conf_lo "1.582160"; conf_hi "2.669820"; cov "12.558931"; full_read_support "yes";
Chr4	Cufflinks	exon	13904474	13905002	1000	+	.	gene_id "AT4G27940"; transcript_id "AT4G27940.1"; exon_number "1"; FPKM "2.1259901270"; frac "1.000000"; conf_lo "1.582160"; conf_hi "2.669820"; cov "12.558931";
Chr4	Cufflinks	exon	13905097	13905186	1000	+	.	gene_id "AT4G27940"; transcript_id "AT4G27940.1"; exon_number "2"; FPKM "2.1259901270"; frac "1.000000"; conf_lo "1.582160"; conf_hi "2.669820"; cov "12.558931";
Chr4	Cufflinks	exon	13905290	13905418	1000	+	.	gene_id "AT4G27940"; transcript_id "AT4G27940.1"; exon_number "3"; FPKM "2.1259901270"; frac "1.000000"; conf_lo "1.582160"; conf_hi "2.669820"; cov "12.558931";
Chr4	Cufflinks	exon	13905570	13905629	1000	+	.	gene_id "AT4G27940"; transcript_id "AT4G27940.1"; exon_number "4"; FPKM "2.1259901270"; frac "1.000000"; conf_lo "1.582160"; conf_hi "2.669820"; cov "12.558931";
Chr4	Cufflinks	exon	13905709	13905879	1000	+	.	gene_id "AT4G27940"; transcript_id "AT4G27940.1"; exon_number "5"; FPKM "2.1259901270"; frac "1.000000"; conf_lo "1.582160"; conf_hi "2.669820"; cov "12.558931";
Chr4	Cufflinks	exon	13906021	13906123	1000	+	.	gene_id "AT4G27940"; transcript_id "AT4G27940.1"; exon_number "6"; FPKM "2.1259901270"; frac "1.000000"; conf_lo "1.582160"; conf_hi "2.669820"; cov "12.558931";
Chr4	Cufflinks	exon	13906325	13906416	1000	+	.	gene_id "AT4G27940"; transcript_id "AT4G27940.1"; exon_number "7"; FPKM "2.1259901270"; frac "1.000000"; conf_lo "1.582160"; conf_hi "2.669820"; cov "12.558931";
Chr4	Cufflinks	exon	13906524	13906673	1000	+	.	gene_id "AT4G27940"; transcript_id "AT4G27940.1"; exon_number "8"; FPKM "2.1259901270"; frac "1.000000"; conf_lo "1.582160"; conf_hi "2.669820"; cov "12.558931";
Chr4	Cufflinks	exon	13906750	13906808	1000	+	.	gene_id "AT4G27940"; transcript_id "AT4G27940.1"; exon_number "9"; FPKM "2.1259901270"; frac "1.000000"; conf_lo "1.582160"; conf_hi "2.669820"; cov "12.558931";
Chr4	Cufflinks	exon	13906907	13907245	1000	+	.	gene_id "AT4G27940"; transcript_id "AT4G27940.1"; exon_number "10"; FPKM "2.1259901270"; frac "1.000000"; conf_lo "1.582160"; conf_hi "2.669820"; cov "12.558931";
Chr4	Cufflinks	transcript	13909569	13910859	1000	-	.	gene_id "AT4G27950"; transcript_id "AT4G27950.1"; FPKM "4.6283160151"; frac "1.000000"; conf_lo "3.670803"; conf_hi "5.585829"; cov "27.336897"; full_read_support "yes";
Chr4	Cufflinks	exon	13909569	13910859	1000	-	.	gene_id "AT4G27950"; transcript_id "AT4G27950.1"; exon_number "1"; FPKM "4.6283160151"; frac "1.000000"; conf_lo "3.670803"; conf_hi "5.585829"; cov "27.336897";
Chr4	Cufflinks	transcript	13915820	13917420	211	-	.	gene_id "CUFF.11194"; transcript_id "AT4G27960.2"; FPKM "14.2480349134"; frac "0.139069"; conf_lo "11.686312"; conf_hi "16.809758"; cov "84.182891"; full_read_support "yes";
Chr4	Cufflinks	exon	13915820	13916208	211	-	.	gene_id "CUFF.11194"; transcript_id "AT4G27960.2"; exon_number "1"; FPKM "14.2480349134"; frac "0.139069"; conf_lo "11.686312"; conf_hi "16.809758"; cov "84.182891";
Chr4	Cufflinks	exon	13916302	13916406	211	-	.	gene_id "CUFF.11194"; transcript_id "AT4G27960.2"; exon_number "2"; FPKM "14.2480349134"; frac "0.139069"; conf_lo "11.686312"; conf_hi "16.809758"; cov "84.182891";
Chr4	Cufflinks	exon	13916573	13916700	211	-	.	gene_id "CUFF.11194"; transcript_id "AT4G27960.2"; exon_number "3"; FPKM "14.2480349134"; frac "0.139069"; conf_lo "11.686312"; conf_hi "16.809758"; cov "84.182891";
Chr4	Cufflinks	exon	13917134	13917420	211	-	.	gene_id "CUFF.11194"; transcript_id "AT4G27960.2"; exon_number "4"; FPKM "14.2480349134"; frac "0.139069"; conf_lo "11.686312"; conf_hi "16.809758"; cov "84.182891";
Chr4	Cufflinks	transcript	13915820	13917420	1000	-	.	gene_id "CUFF.11194"; transcript_id "AT4G27960.1"; FPKM "67.4404950022"; frac "0.564204"; conf_lo "61.661698"; conf_hi "73.219292"; cov "398.464481"; full_read_support "yes";
Chr4	Cufflinks	exon	13915820	13916208	1000	-	.	gene_id "CUFF.11194"; transcript_id "AT4G27960.1"; exon_number "1"; FPKM "67.4404950022"; frac "0.564204"; conf_lo "61.661698"; conf_hi "73.219292"; cov "398.464481";
Chr4	Cufflinks	exon	13916302	13916406	1000	-	.	gene_id "CUFF.11194"; transcript_id "AT4G27960.1"; exon_number "2"; FPKM "67.4404950022"; frac "0.564204"; conf_lo "61.661698"; conf_hi "73.219292"; cov "398.464481";
Chr4	Cufflinks	exon	13916573	13916700	1000	-	.	gene_id "CUFF.11194"; transcript_id "AT4G27960.1"; exon_number "3"; FPKM "67.4404950022"; frac "0.564204"; conf_lo "61.661698"; conf_hi "73.219292"; cov "398.464481";
Chr4	Cufflinks	exon	13917134	13917240	1000	-	.	gene_id "CUFF.11194"; transcript_id "AT4G27960.1"; exon_number "4"; FPKM "67.4404950022"; frac "0.564204"; conf_lo "61.661698"; conf_hi "73.219292"; cov "398.464481";
Chr4	Cufflinks	exon	13917343	13917420	1000	-	.	gene_id "CUFF.11194"; transcript_id "AT4G27960.1"; exon_number "5"; FPKM "67.4404950022"; frac "0.564204"; conf_lo "61.661698"; conf_hi "73.219292"; cov "398.464481";
Chr4	Cufflinks	transcript	14061459	14064708	206	-	.	gene_id "CUFF.11194"; transcript_id "AT4G28450.1"; FPKM "13.9576412507"; frac "0.296727"; conf_lo "12.477092"; conf_hi "15.438191"; cov "82.467133"; full_read_support "yes";
Chr4	Cufflinks	exon	14061459	14061886	206	-	.	gene_id "CUFF.11194"; transcript_id "AT4G28450.1"; exon_number "1"; FPKM "13.9576412507"; frac "0.296727"; conf_lo "12.477092"; conf_hi "15.438191"; cov "82.467133";
Chr4	Cufflinks	exon	14061993	14062081	206	-	.	gene_id "CUFF.11194"; transcript_id "AT4G28450.1"; exon_number "2"; FPKM "13.9576412507"; frac "0.296727"; conf_lo "12.477092"; conf_hi "15.438191"; cov "82.467133";
Chr4	Cufflinks	exon	14062252	14062357	206	-	.	gene_id "CUFF.11194"; transcript_id "AT4G28450.1"; exon_number "3"; FPKM "13.9576412507"; frac "0.296727"; conf_lo "12.477092"; conf_hi "15.438191"; cov "82.467133";
Chr4	Cufflinks	exon	14062472	14062597	206	-	.	gene_id "CUFF.11194"; transcript_id "AT4G28450.1"; exon_number "4"; FPKM "13.9576412507"; frac "0.296727"; conf_lo "12.477092"; conf_hi "15.438191"; cov "82.467133";
Chr4	Cufflinks	exon	14062695	14062780	206	-	.	gene_id "CUFF.11194"; transcript_id "AT4G28450.1"; exon_number "5"; FPKM "13.9576412507"; frac "0.296727"; conf_lo "12.477092"; conf_hi "15.438191"; cov "82.467133";
Chr4	Cufflinks	exon	14062884	14062937	206	-	.	gene_id "CUFF.11194"; transcript_id "AT4G28450.1"; exon_number "6"; FPKM "13.9576412507"; frac "0.296727"; conf_lo "12.477092"; conf_hi "15.438191"; cov "82.467133";
Chr4	Cufflinks	exon	14063042	14063105	206	-	.	gene_id "CUFF.11194"; transcript_id "AT4G28450.1"; exon_number "7"; FPKM "13.9576412507"; frac "0.296727"; conf_lo "12.477092"; conf_hi "15.438191"; cov "82.467133";
Chr4	Cufflinks	exon	14063207	14063302	206	-	.	gene_id "CUFF.11194"; transcript_id "AT4G28450.1"; exon_number "8"; FPKM "13.9576412507"; frac "0.296727"; conf_lo "12.477092"; conf_hi "15.438191"; cov "82.467133";
Chr4	Cufflinks	exon	14063389	14063463	206	-	.	gene_id "CUFF.11194"; transcript_id "AT4G28450.1"; exon_number "9"; FPKM "13.9576412507"; frac "0.296727"; conf_lo "12.477092"; conf_hi "15.438191"; cov "82.467133";
Chr4	Cufflinks	exon	14063551	14063585	206	-	.	gene_id "CUFF.11194"; transcript_id "AT4G28450.1"; exon_number "10"; FPKM "13.9576412507"; frac "0.296727"; conf_lo "12.477092"; conf_hi "15.438191"; cov "82.467133";
Chr4	Cufflinks	exon	14063667	14063736	206	-	.	gene_id "CUFF.11194"; transcript_id "AT4G28450.1"; exon_number "11"; FPKM "13.9576412507"; frac "0.296727"; conf_lo "12.477092"; conf_hi "15.438191"; cov "82.467133";
Chr4	Cufflinks	exon	14063817	14063915	206	-	.	gene_id "CUFF.11194"; transcript_id "AT4G28450.1"; exon_number "12"; FPKM "13.9576412507"; frac "0.296727"; conf_lo "12.477092"; conf_hi "15.438191"; cov "82.467133";
Chr4	Cufflinks	exon	14064031	14064058	206	-	.	gene_id "CUFF.11194"; transcript_id "AT4G28450.1"; exon_number "13"; FPKM "13.9576412507"; frac "0.296727"; conf_lo "12.477092"; conf_hi "15.438191"; cov "82.467133";
Chr4	Cufflinks	exon	14064145	14064256	206	-	.	gene_id "CUFF.11194"; transcript_id "AT4G28450.1"; exon_number "14"; FPKM "13.9576412507"; frac "0.296727"; conf_lo "12.477092"; conf_hi "15.438191"; cov "82.467133";
Chr4	Cufflinks	exon	14064345	14064434	206	-	.	gene_id "CUFF.11194"; transcript_id "AT4G28450.1"; exon_number "15"; FPKM "13.9576412507"; frac "0.296727"; conf_lo "12.477092"; conf_hi "15.438191"; cov "82.467133";
Chr4	Cufflinks	exon	14064517	14064708	206	-	.	gene_id "CUFF.11194"; transcript_id "AT4G28450.1"; exon_number "16"; FPKM "13.9576412507"; frac "0.296727"; conf_lo "12.477092"; conf_hi "15.438191"; cov "82.467133";
Chr4	Cufflinks	transcript	13918220	13920378	1000	-	.	gene_id "CUFF.11195"; transcript_id "CUFF.11195.1"; FPKM "2.2344712732"; frac "0.648788"; conf_lo "1.617761"; conf_hi "2.851182"; cov "13.197894"; full_read_support "yes";
Chr4	Cufflinks	exon	13918220	13918674	1000	-	.	gene_id "CUFF.11195"; transcript_id "CUFF.11195.1"; exon_number "1"; FPKM "2.2344712732"; frac "0.648788"; conf_lo "1.617761"; conf_hi "2.851182"; cov "13.197894";
Chr4	Cufflinks	exon	13918762	13918793	1000	-	.	gene_id "CUFF.11195"; transcript_id "CUFF.11195.1"; exon_number "2"; FPKM "2.2344712732"; frac "0.648788"; conf_lo "1.617761"; conf_hi "2.851182"; cov "13.197894";
Chr4	Cufflinks	exon	13918894	13919664	1000	-	.	gene_id "CUFF.11195"; transcript_id "CUFF.11195.1"; exon_number "3"; FPKM "2.2344712732"; frac "0.648788"; conf_lo "1.617761"; conf_hi "2.851182"; cov "13.197894";
Chr4	Cufflinks	exon	13919751	13920130	1000	-	.	gene_id "CUFF.11195"; transcript_id "CUFF.11195.1"; exon_number "4"; FPKM "2.2344712732"; frac "0.648788"; conf_lo "1.617761"; conf_hi "2.851182"; cov "13.197894";
Chr4	Cufflinks	exon	13920305	13920378	1000	-	.	gene_id "CUFF.11195"; transcript_id "CUFF.11195.1"; exon_number "5"; FPKM "2.2344712732"; frac "0.648788"; conf_lo "1.617761"; conf_hi "2.851182"; cov "13.197894";
Chr4	Cufflinks	transcript	13918220	13920343	484	-	.	gene_id "CUFF.11195"; transcript_id "CUFF.11195.2"; FPKM "1.0825655789"; frac "0.351212"; conf_lo "0.653590"; conf_hi "1.511541"; cov "6.394169"; full_read_support "yes";
Chr4	Cufflinks	exon	13918220	13918674	484	-	.	gene_id "CUFF.11195"; transcript_id "CUFF.11195.2"; exon_number "1"; FPKM "1.0825655789"; frac "0.351212"; conf_lo "0.653590"; conf_hi "1.511541"; cov "6.394169";
Chr4	Cufflinks	exon	13918762	13918793	484	-	.	gene_id "CUFF.11195"; transcript_id "CUFF.11195.2"; exon_number "2"; FPKM "1.0825655789"; frac "0.351212"; conf_lo "0.653590"; conf_hi "1.511541"; cov "6.394169";
Chr4	Cufflinks	exon	13918941	13920343	484	-	.	gene_id "CUFF.11195"; transcript_id "CUFF.11195.2"; exon_number "3"; FPKM "1.0825655789"; frac "0.351212"; conf_lo "0.653590"; conf_hi "1.511541"; cov "6.394169";
Chr4	Cufflinks	transcript	13918290	13920132	1	-	.	gene_id "CUFF.11195"; transcript_id "AT4G27970.1"; FPKM "0.0000000000"; frac "0.000000"; conf_lo "0.000000"; conf_hi "0.073782"; cov "0.000000"; full_read_support "yes";
Chr4	Cufflinks	exon	13918290	13918674	1	-	.	gene_id "CUFF.11195"; transcript_id "AT4G27970.1"; exon_number "1"; FPKM "0.0000000000"; frac "0.000000"; conf_lo "0.000000"; conf_hi "0.073782"; cov "0.000000";
Chr4	Cufflinks	exon	13918762	13918793	1	-	.	gene_id "CUFF.11195"; transcript_id "AT4G27970.1"; exon_number "2"; FPKM "0.0000000000"; frac "0.000000"; conf_lo "0.000000"; conf_hi "0.073782"; cov "0.000000";
Chr4	Cufflinks	exon	13918894	13919664	1	-	.	gene_id "CUFF.11195"; transcript_id "AT4G27970.1"; exon_number "3"; FPKM "0.0000000000"; frac "0.000000"; conf_lo "0.000000"; conf_hi "0.073782"; cov "0.000000";
Chr4	Cufflinks	exon	13919751	13920132	1	-	.	gene_id "CUFF.11195"; transcript_id "AT4G27970.1"; exon_number "4"; FPKM "0.0000000000"; frac "0.000000"; conf_lo "0.000000"; conf_hi "0.073782"; cov "0.000000";
Chr4	Cufflinks	transcript	13921333	13923570	1000	+	.	gene_id "CUFF.11196"; transcript_id "CUFF.11196.1"; FPKM "0.3430862792"; frac "1.000000"; conf_lo "0.145592"; conf_hi "0.540580"; cov "2.029261"; full_read_support "yes";
Chr4	Cufflinks	exon	13921333	13921536	1000	+	.	gene_id "CUFF.11196"; transcript_id "CUFF.11196.1"; exon_number "1"; FPKM "0.3430862792"; frac "1.000000"; conf_lo "0.145592"; conf_hi "0.540580"; cov "2.029261";
Chr4	Cufflinks	exon	13921658	13923570	1000	+	.	gene_id "CUFF.11196"; transcript_id "CUFF.11196.1"; exon_number "2"; FPKM "0.3430862792"; frac "1.000000"; conf_lo "0.145592"; conf_hi "0.540580"; cov "2.029261";
Chr4	Cufflinks	transcript	13921677	13923570	1	+	.	gene_id "CUFF.11196"; transcript_id "AT4G27980.1"; FPKM "0.0000000000"; frac "0.000000"; conf_lo "0.000000"; conf_hi "0.059711"; cov "0.000000"; full_read_support "yes";
Chr4	Cufflinks	exon	13921677	13923570	1	+	.	gene_id "CUFF.11196"; transcript_id "AT4G27980.1"; exon_number "1"; FPKM "0.0000000000"; frac "0.000000"; conf_lo "0.000000"; conf_hi "0.059711"; cov "0.000000";
Chr4	Cufflinks	transcript	13923773	13924692	1000	-	.	gene_id "AT4G27990"; transcript_id "AT4G27990.1"; FPKM "6.2274404822"; frac "1.000000"; conf_lo "4.900225"; conf_hi "7.554656"; cov "36.811533"; full_read_support "yes";
Chr4	Cufflinks	exon	13923773	13924692	1000	-	.	gene_id "AT4G27990"; transcript_id "AT4G27990.1"; exon_number "1"; FPKM "6.2274404822"; frac "1.000000"; conf_lo "4.900225"; conf_hi "7.554656"; cov "36.811533";
Chr4	Cufflinks	transcript	13925456	13929280	1	+	.	gene_id "AT4G28000"; transcript_id "AT4G28000.1"; FPKM "0.0000000000"; frac "0.000000"; conf_lo "0.000000"; conf_hi "0.000000"; cov "0.000000"; full_read_support "no";
Chr4	Cufflinks	exon	13925456	13925670	1	+	.	gene_id "AT4G28000"; transcript_id "AT4G28000.1"; exon_number "1"; FPKM "0.0000000000"; frac "0.000000"; conf_lo "0.000000"; conf_hi "0.000000"; cov "0.000000";
Chr4	Cufflinks	exon	13925780	13925901	1	+	.	gene_id "AT4G28000"; transcript_id "AT4G28000.1"; exon_number "2"; FPKM "0.0000000000"; frac "0.000000"; conf_lo "0.000000"; conf_hi "0.000000"; cov "0.000000";
Chr4	Cufflinks	exon	13925991	13926079	1	+	.	gene_id "AT4G28000"; transcript_id "AT4G28000.1"; exon_number "3"; FPKM "0.0000000000"; frac "0.000000"; conf_lo "0.000000"; conf_hi "0.000000"; cov "0.000000";
Chr4	Cufflinks	exon	13926162	13926197	1	+	.	gene_id "AT4G28000"; transcript_id "AT4G28000.1"; exon_number "4"; FPKM "0.0000000000"; frac "0.000000"; conf_lo "0.000000"; conf_hi "0.000000"; cov "0.000000";
Chr4	Cufflinks	exon	13926285	13926378	1	+	.	gene_id "AT4G28000"; transcript_id "AT4G28000.1"; exon_number "5"; FPKM "0.0000000000"; frac "0.000000"; conf_lo "0.000000"; conf_hi "0.000000"; cov "0.000000";
Chr4	Cufflinks	exon	13926458	13926500	1	+	.	gene_id "AT4G28000"; transcript_id "AT4G28000.1"; exon_number "6"; FPKM "0.0000000000"; frac "0.000000"; conf_lo "0.000000"; conf_hi "0.000000"; cov "0.000000";
Chr4	Cufflinks	exon	13926602	13926702	1	+	.	gene_id "AT4G28000"; transcript_id "AT4G28000.1"; exon_number "7"; FPKM "0.0000000000"; frac "0.000000"; conf_lo "0.000000"; conf_hi "0.000000"; cov "0.000000";
Chr4	Cufflinks	exon	13926829	13926893	1	+	.	gene_id "AT4G28000"; transcript_id "AT4G28000.1"; exon_number "8"; FPKM "0.0000000000"; frac "0.000000"; conf_lo "0.000000"; conf_hi "0.000000"; cov "0.000000";
Chr4	Cufflinks	exon	13926973	13927466	1	+	.	gene_id "AT4G28000"; transcript_id "AT4G28000.1"; exon_number "9"; FPKM "0.0000000000"; frac "0.000000"; conf_lo "0.000000"; conf_hi "0.000000"; cov "0.000000";
Chr4	Cufflinks	exon	13927552	13927636	1	+	.	gene_id "AT4G28000"; transcript_id "AT4G28000.1"; exon_number "10"; FPKM "0.0000000000"; frac "0.000000"; conf_lo "0.000000"; conf_hi "0.000000"; cov "0.000000";
Chr4	Cufflinks	exon	13927706	13927834	1	+	.	gene_id "AT4G28000"; transcript_id "AT4G28000.1"; exon_number "11"; FPKM "0.0000000000"; frac "0.000000"; conf_lo "0.000000"; conf_hi "0.000000"; cov "0.000000";
Chr4	Cufflinks	exon	13927926	13928494	1	+	.	gene_id "AT4G28000"; transcript_id "AT4G28000.1"; exon_number "12"; FPKM "0.0000000000"; frac "0.000000"; conf_lo "0.000000"; conf_hi "0.000000"; cov "0.000000";
Chr4	Cufflinks	exon	13928584	13928719	1	+	.	gene_id "AT4G28000"; transcript_id "AT4G28000.1"; exon_number "13"; FPKM "0.0000000000"; frac "0.000000"; conf_lo "0.000000"; conf_hi "0.000000"; cov "0.000000";
Chr4	Cufflinks	exon	13928802	13928870	1	+	.	gene_id "AT4G28000"; transcript_id "AT4G28000.1"; exon_number "14"; FPKM "0.0000000000"; frac "0.000000"; conf_lo "0.000000"; conf_hi "0.000000"; cov "0.000000";
Chr4	Cufflinks	exon	13928961	13929092	1	+	.	gene_id "AT4G28000"; transcript_id "AT4G28000.1"; exon_number "15"; FPKM "0.0000000000"; frac "0.000000"; conf_lo "0.000000"; conf_hi "0.000000"; cov "0.000000";
Chr4	Cufflinks	exon	13929167	13929280	1	+	.	gene_id "AT4G28000"; transcript_id "AT4G28000.1"; exon_number "16"; FPKM "0.0000000000"; frac "0.000000"; conf_lo "0.000000"; conf_hi "0.000000"; cov "0.000000";
Chr4	Cufflinks	transcript	13929655	13930191	1	-	.	gene_id "AT4G28005"; transcript_id "AT4G28005.1"; FPKM "0.0000000000"; frac "0.000000"; conf_lo "0.000000"; conf_hi "0.000000"; cov "0.000000"; full_read_support "no";
Chr4	Cufflinks	exon	13929655	13929807	1	-	.	gene_id "AT4G28005"; transcript_id "AT4G28005.1"; exon_number "1"; FPKM "0.0000000000"; frac "0.000000"; conf_lo "0.000000"; conf_hi "0.000000"; cov "0.000000";
Chr4	Cufflinks	exon	13929887	13930015	1	-	.	gene_id "AT4G28005"; transcript_id "AT4G28005.1"; exon_number "2"; FPKM "0.0000000000"; frac "0.000000"; conf_lo "0.000000"; conf_hi "0.000000"; cov "0.000000";
Chr4	Cufflinks	exon	13930126	13930191	1	-	.	gene_id "AT4G28005"; transcript_id "AT4G28005.1"; exon_number "3"; FPKM "0.0000000000"; frac "0.000000"; conf_lo "0.000000"; conf_hi "0.000000"; cov "0.000000";
Chr4	Cufflinks	transcript	13933232	13935315	1000	-	.	gene_id "CUFF.11197"; transcript_id "AT4G28020.1"; FPKM "1.3808094563"; frac "0.278370"; conf_lo "0.791100"; conf_hi "1.970519"; cov "8.161060"; full_read_support "yes";
Chr4	Cufflinks	exon	13933232	13933628	1000	-	.	gene_id "CUFF.11197"; transcript_id "AT4G28020.1"; exon_number "1"; FPKM "1.3808094563"; frac "0.278370"; conf_lo "0.791100"; conf_hi "1.970519"; cov "8.161060";
Chr4	Cufflinks	exon	13933699	13933779	1000	-	.	gene_id "CUFF.11197"; transcript_id "AT4G28020.1"; exon_number "2"; FPKM "1.3808094563"; frac "0.278370"; conf_lo "0.791100"; conf_hi "1.970519"; cov "8.161060";
Chr4	Cufflinks	exon	13933927	13934001	1000	-	.	gene_id "CUFF.11197"; transcript_id "AT4G28020.1"; exon_number "3"; FPKM "1.3808094563"; frac "0.278370"; conf_lo "0.791100"; conf_hi "1.970519"; cov "8.161060";
Chr4	Cufflinks	exon	13934080	13934139	1000	-	.	gene_id "CUFF.11197"; transcript_id "AT4G28020.1"; exon_number "4"; FPKM "1.3808094563"; frac "0.278370"; conf_lo "0.791100"; conf_hi "1.970519"; cov "8.161060";
Chr4	Cufflinks	exon	13934229	13934321	1000	-	.	gene_id "CUFF.11197"; transcript_id "AT4G28020.1"; exon_number "5"; FPKM "1.3808094563"; frac "0.278370"; conf_lo "0.791100"; conf_hi "1.970519"; cov "8.161060";
Chr4	Cufflinks	exon	13934399	13934594	1000	-	.	gene_id "CUFF.11197"; transcript_id "AT4G28020.1"; exon_number "6"; FPKM "1.3808094563"; frac "0.278370"; conf_lo "0.791100"; conf_hi "1.970519"; cov "8.161060";
Chr4	Cufflinks	exon	13934688	13934788	1000	-	.	gene_id "CUFF.11197"; transcript_id "AT4G28020.1"; exon_number "7"; FPKM "1.3808094563"; frac "0.278370"; conf_lo "0.791100"; conf_hi "1.970519"; cov "8.161060";
Chr4	Cufflinks	exon	13934938	13935059	1000	-	.	gene_id "CUFF.11197"; transcript_id "AT4G28020.1"; exon_number "8"; FPKM "1.3808094563"; frac "0.278370"; conf_lo "0.791100"; conf_hi "1.970519"; cov "8.161060";
Chr4	Cufflinks	exon	13935162	13935315	1000	-	.	gene_id "CUFF.11197"; transcript_id "AT4G28020.1"; exon_number "9"; FPKM "1.3808094563"; frac "0.278370"; conf_lo "0.791100"; conf_hi "1.970519"; cov "8.161060";
Chr4	Cufflinks	transcript	13933232	13935320	659	-	.	gene_id "CUFF.11197"; transcript_id "CUFF.11197.2"; FPKM "0.9106097879"; frac "0.216775"; conf_lo "0.462255"; conf_hi "1.358965"; cov "5.382018"; full_read_support "yes";
Chr4	Cufflinks	exon	13933232	13933628	659	-	.	gene_id "CUFF.11197"; transcript_id "CUFF.11197.2"; exon_number "1"; FPKM "0.9106097879"; frac "0.216775"; conf_lo "0.462255"; conf_hi "1.358965"; cov "5.382018";
Chr4	Cufflinks	exon	13933699	13933779	659	-	.	gene_id "CUFF.11197"; transcript_id "CUFF.11197.2"; exon_number "2"; FPKM "0.9106097879"; frac "0.216775"; conf_lo "0.462255"; conf_hi "1.358965"; cov "5.382018";
Chr4	Cufflinks	exon	13933927	13934001	659	-	.	gene_id "CUFF.11197"; transcript_id "CUFF.11197.2"; exon_number "3"; FPKM "0.9106097879"; frac "0.216775"; conf_lo "0.462255"; conf_hi "1.358965"; cov "5.382018";
Chr4	Cufflinks	exon	13934080	13934321	659	-	.	gene_id "CUFF.11197"; transcript_id "CUFF.11197.2"; exon_number "4"; FPKM "0.9106097879"; frac "0.216775"; conf_lo "0.462255"; conf_hi "1.358965"; cov "5.382018";
Chr4	Cufflinks	exon	13934399	13934594	659	-	.	gene_id "CUFF.11197"; transcript_id "CUFF.11197.2"; exon_number "5"; FPKM "0.9106097879"; frac "0.216775"; conf_lo "0.462255"; conf_hi "1.358965"; cov "5.382018";
Chr4	Cufflinks	exon	13934688	13934788	659	-	.	gene_id "CUFF.11197"; transcript_id "CUFF.11197.2"; exon_number "6"; FPKM "0.9106097879"; frac "0.216775"; conf_lo "0.462255"; conf_hi "1.358965"; cov "5.382018";
Chr4	Cufflinks	exon	13934938	13935320	659	-	.	gene_id "CUFF.11197"; transcript_id "CUFF.11197.2"; exon_number "7"; FPKM "0.9106097879"; frac "0.216775"; conf_lo "0.462255"; conf_hi "1.358965"; cov "5.382018";
Chr4	Cufflinks	transcript	13930359	13933270	1000	+	.	gene_id "AT4G28010"; transcript_id "AT4G28010.1"; FPKM "0.9990515389"; frac "0.504854"; conf_lo "0.719643"; conf_hi "1.278460"; cov "5.904739"; full_read_support "yes";
Chr4	Cufflinks	exon	13930359	13933270	1000	+	.	gene_id "AT4G28010"; transcript_id "AT4G28010.1"; exon_number "1"; FPKM "0.9990515389"; frac "0.504854"; conf_lo "0.719643"; conf_hi "1.278460"; cov "5.904739";
Chr4	Cufflinks	transcript	13935604	13937508	1000	-	.	gene_id "CUFF.11198"; transcript_id "AT4G28025.1"; FPKM "39.1335786675"; frac "0.487362"; conf_lo "35.255704"; conf_hi "43.011453"; cov "231.328467"; full_read_support "yes";
Chr4	Cufflinks	exon	13935604	13935886	1000	-	.	gene_id "CUFF.11198"; transcript_id "AT4G28025.1"; exon_number "1"; FPKM "39.1335786675"; frac "0.487362"; conf_lo "35.255704"; conf_hi "43.011453"; cov "231.328467";
Chr4	Cufflinks	exon	13935972	13936073	1000	-	.	gene_id "CUFF.11198"; transcript_id "AT4G28025.1"; exon_number "2"; FPKM "39.1335786675"; frac "0.487362"; conf_lo "35.255704"; conf_hi "43.011453"; cov "231.328467";
Chr4	Cufflinks	exon	13936167	13936292	1000	-	.	gene_id "CUFF.11198"; transcript_id "AT4G28025.1"; exon_number "3"; FPKM "39.1335786675"; frac "0.487362"; conf_lo "35.255704"; conf_hi "43.011453"; cov "231.328467";
Chr4	Cufflinks	exon	13936452	13936536	1000	-	.	gene_id "CUFF.11198"; transcript_id "AT4G28025.1"; exon_number "4"; FPKM "39.1335786675"; frac "0.487362"; conf_lo "35.255704"; conf_hi "43.011453"; cov "231.328467";
Chr4	Cufflinks	exon	13937258	13937508	1000	-	.	gene_id "CUFF.11198"; transcript_id "AT4G28025.1"; exon_number "5"; FPKM "39.1335786675"; frac "0.487362"; conf_lo "35.255704"; conf_hi "43.011453"; cov "231.328467";
Chr4	Cufflinks	transcript	13935610	13937433	1	-	.	gene_id "CUFF.11198"; transcript_id "AT4G28025.2"; FPKM "0.0000000000"; frac "0.000000"; conf_lo "0.000000"; conf_hi "0.186514"; cov "0.000000"; full_read_support "yes";
Chr4	Cufflinks	exon	13935610	13935886	1	-	.	gene_id "CUFF.11198"; transcript_id "AT4G28025.2"; exon_number "1"; FPKM "0.0000000000"; frac "0.000000"; conf_lo "0.000000"; conf_hi "0.186514"; cov "0.000000";
Chr4	Cufflinks	exon	13935972	13936073	1	-	.	gene_id "CUFF.11198"; transcript_id "AT4G28025.2"; exon_number "2"; FPKM "0.0000000000"; frac "0.000000"; conf_lo "0.000000"; conf_hi "0.186514"; cov "0.000000";
Chr4	Cufflinks	exon	13936167	13936292	1	-	.	gene_id "CUFF.11198"; transcript_id "AT4G28025.2"; exon_number "3"; FPKM "0.0000000000"; frac "0.000000"; conf_lo "0.000000"; conf_hi "0.186514"; cov "0.000000";
Chr4	Cufflinks	exon	13936452	13936536	1	-	.	gene_id "CUFF.11198"; transcript_id "AT4G28025.2"; exon_number "4"; FPKM "0.0000000000"; frac "0.000000"; conf_lo "0.000000"; conf_hi "0.186514"; cov "0.000000";
Chr4	Cufflinks	exon	13937285	13937433	1	-	.	gene_id "CUFF.11198"; transcript_id "AT4G28025.2"; exon_number "5"; FPKM "0.0000000000"; frac "0.000000"; conf_lo "0.000000"; conf_hi "0.186514"; cov "0.000000";
Chr4	Cufflinks	transcript	13937676	13939144	1	-	.	gene_id "CUFF.11198"; transcript_id "AT4G28030.2"; FPKM "0.0000000000"; frac "0.000000"; conf_lo "0.000000"; conf_hi "0.148767"; cov "0.000000"; full_read_support "yes";
Chr4	Cufflinks	exon	13937676	13937893	1	-	.	gene_id "CUFF.11198"; transcript_id "AT4G28030.2"; exon_number "1"; FPKM "0.0000000000"; frac "0.000000"; conf_lo "0.000000"; conf_hi "0.148767"; cov "0.000000";
Chr4	Cufflinks	exon	13938001	13938121	1	-	.	gene_id "CUFF.11198"; transcript_id "AT4G28030.2"; exon_number "2"; FPKM "0.0000000000"; frac "0.000000"; conf_lo "0.000000"; conf_hi "0.148767"; cov "0.000000";
Chr4	Cufflinks	exon	13938211	13938306	1	-	.	gene_id "CUFF.11198"; transcript_id "AT4G28030.2"; exon_number "3"; FPKM "0.0000000000"; frac "0.000000"; conf_lo "0.000000"; conf_hi "0.148767"; cov "0.000000";
Chr4	Cufflinks	exon	13938470	13938625	1	-	.	gene_id "CUFF.11198"; transcript_id "AT4G28030.2"; exon_number "4"; FPKM "0.0000000000"; frac "0.000000"; conf_lo "0.000000"; conf_hi "0.148767"; cov "0.000000";
Chr4	Cufflinks	exon	13938859	13939144	1	-	.	gene_id "CUFF.11198"; transcript_id "AT4G28030.2"; exon_number "5"; FPKM "0.0000000000"; frac "0.000000"; conf_lo "0.000000"; conf_hi "0.148767"; cov "0.000000";
Chr4	Cufflinks	transcript	13937676	13939144	959	-	.	gene_id "CUFF.11198"; transcript_id "AT4G28030.1"; FPKM "37.5355493224"; frac "0.512638"; conf_lo "33.892834"; conf_hi "41.178265"; cov "221.882112"; full_read_support "yes";
Chr4	Cufflinks	exon	13937676	13937926	959	-	.	gene_id "CUFF.11198"; transcript_id "AT4G28030.1"; exon_number "1"; FPKM "37.5355493224"; frac "0.512638"; conf_lo "33.892834"; conf_hi "41.178265"; cov "221.882112";
Chr4	Cufflinks	exon	13938001	13938121	959	-	.	gene_id "CUFF.11198"; transcript_id "AT4G28030.1"; exon_number "2"; FPKM "37.5355493224"; frac "0.512638"; conf_lo "33.892834"; conf_hi "41.178265"; cov "221.882112";
Chr4	Cufflinks	exon	13938211	13938306	959	-	.	gene_id "CUFF.11198"; transcript_id "AT4G28030.1"; exon_number "3"; FPKM "37.5355493224"; frac "0.512638"; conf_lo "33.892834"; conf_hi "41.178265"; cov "221.882112";
Chr4	Cufflinks	exon	13938470	13938625	959	-	.	gene_id "CUFF.11198"; transcript_id "AT4G28030.1"; exon_number "4"; FPKM "37.5355493224"; frac "0.512638"; conf_lo "33.892834"; conf_hi "41.178265"; cov "221.882112";
Chr4	Cufflinks	exon	13938859	13939144	959	-	.	gene_id "CUFF.11198"; transcript_id "AT4G28030.1"; exon_number "5"; FPKM "37.5355493224"; frac "0.512638"; conf_lo "33.892834"; conf_hi "41.178265"; cov "221.882112";
Chr4	Cufflinks	transcript	13940346	13942436	1	+	.	gene_id "CUFF.11199"; transcript_id "AT4G28040.4"; FPKM "0.0000000000"; frac "0.000000"; conf_lo "0.000000"; conf_hi "0.072053"; cov "0.000000"; full_read_support "no";
Chr4	Cufflinks	exon	13940346	13940602	1	+	.	gene_id "CUFF.11199"; transcript_id "AT4G28040.4"; exon_number "1"; FPKM "0.0000000000"; frac "0.000000"; conf_lo "0.000000"; conf_hi "0.072053"; cov "0.000000";
Chr4	Cufflinks	exon	13940850	13941059	1	+	.	gene_id "CUFF.11199"; transcript_id "AT4G28040.4"; exon_number "2"; FPKM "0.0000000000"; frac "0.000000"; conf_lo "0.000000"; conf_hi "0.072053"; cov "0.000000";
Chr4	Cufflinks	exon	13941140	13941325	1	+	.	gene_id "CUFF.11199"; transcript_id "AT4G28040.4"; exon_number "3"; FPKM "0.0000000000"; frac "0.000000"; conf_lo "0.000000"; conf_hi "0.072053"; cov "0.000000";
Chr4	Cufflinks	exon	13941408	13941926	1	+	.	gene_id "CUFF.11199"; transcript_id "AT4G28040.4"; exon_number "4"; FPKM "0.0000000000"; frac "0.000000"; conf_lo "0.000000"; conf_hi "0.072053"; cov "0.000000";
Chr4	Cufflinks	exon	13942006	13942436	1	+	.	gene_id "CUFF.11199"; transcript_id "AT4G28040.4"; exon_number "5"; FPKM "0.0000000000"; frac "0.000000"; conf_lo "0.000000"; conf_hi "0.072053"; cov "0.000000";
Chr4	Cufflinks	transcript	13940359	13942309	1	+	.	gene_id "CUFF.11199"; transcript_id "AT4G28040.1"; FPKM "0.0000000000"; frac "0.000000"; conf_lo "0.000000"; conf_hi "0.080581"; cov "0.000000"; full_read_support "yes";
Chr4	Cufflinks	exon	13940359	13940602	1	+	.	gene_id "CUFF.11199"; transcript_id "AT4G28040.1"; exon_number "1"; FPKM "0.0000000000"; frac "0.000000"; conf_lo "0.000000"; conf_hi "0.080581"; cov "0.000000";
Chr4	Cufflinks	exon	13940859	13941059	1	+	.	gene_id "CUFF.11199"; transcript_id "AT4G28040.1"; exon_number "2"; FPKM "0.0000000000"; frac "0.000000"; conf_lo "0.000000"; conf_hi "0.080581"; cov "0.000000";
Chr4	Cufflinks	exon	13941140	13941325	1	+	.	gene_id "CUFF.11199"; transcript_id "AT4G28040.1"; exon_number "3"; FPKM "0.0000000000"; frac "0.000000"; conf_lo "0.000000"; conf_hi "0.080581"; cov "0.000000";
Chr4	Cufflinks	exon	13941408	13941926	1	+	.	gene_id "CUFF.11199"; transcript_id "AT4G28040.1"; exon_number "4"; FPKM "0.0000000000"; frac "0.000000"; conf_lo "0.000000"; conf_hi "0.080581"; cov "0.000000";
Chr4	Cufflinks	exon	13942006	13942309	1	+	.	gene_id "CUFF.11199"; transcript_id "AT4G28040.1"; exon_number "5"; FPKM "0.0000000000"; frac "0.000000"; conf_lo "0.000000"; conf_hi "0.080581"; cov "0.000000";
Chr4	Cufflinks	transcript	13940601	13942436	1	+	.	gene_id "CUFF.11199"; transcript_id "AT4G28040.2"; FPKM "0.0000000000"; frac "0.000000"; conf_lo "0.000000"; conf_hi "0.080645"; cov "0.000000"; full_read_support "yes";
Chr4	Cufflinks	exon	13940601	13940716	1	+	.	gene_id "CUFF.11199"; transcript_id "AT4G28040.2"; exon_number "1"; FPKM "0.0000000000"; frac "0.000000"; conf_lo "0.000000"; conf_hi "0.080645"; cov "0.000000";
Chr4	Cufflinks	exon	13940859	13941059	1	+	.	gene_id "CUFF.11199"; transcript_id "AT4G28040.2"; exon_number "2"; FPKM "0.0000000000"; frac "0.000000"; conf_lo "0.000000"; conf_hi "0.080645"; cov "0.000000";
Chr4	Cufflinks	exon	13941140	13941325	1	+	.	gene_id "CUFF.11199"; transcript_id "AT4G28040.2"; exon_number "3"; FPKM "0.0000000000"; frac "0.000000"; conf_lo "0.000000"; conf_hi "0.080645"; cov "0.000000";
Chr4	Cufflinks	exon	13941408	13941926	1	+	.	gene_id "CUFF.11199"; transcript_id "AT4G28040.2"; exon_number "4"; FPKM "0.0000000000"; frac "0.000000"; conf_lo "0.000000"; conf_hi "0.080645"; cov "0.000000";
Chr4	Cufflinks	exon	13942006	13942436	1	+	.	gene_id "CUFF.11199"; transcript_id "AT4G28040.2"; exon_number "5"; FPKM "0.0000000000"; frac "0.000000"; conf_lo "0.000000"; conf_hi "0.080645"; cov "0.000000";
Chr4	Cufflinks	transcript	13940601	13942436	1	+	.	gene_id "CUFF.11199"; transcript_id "AT4G28040.5"; FPKM "0.0000000000"; frac "0.000000"; conf_lo "0.000000"; conf_hi "0.080072"; cov "0.000000"; full_read_support "no";
Chr4	Cufflinks	exon	13940601	13940716	1	+	.	gene_id "CUFF.11199"; transcript_id "AT4G28040.5"; exon_number "1"; FPKM "0.0000000000"; frac "0.000000"; conf_lo "0.000000"; conf_hi "0.080072"; cov "0.000000";
Chr4	Cufflinks	exon	13940850	13941059	1	+	.	gene_id "CUFF.11199"; transcript_id "AT4G28040.5"; exon_number "2"; FPKM "0.0000000000"; frac "0.000000"; conf_lo "0.000000"; conf_hi "0.080072"; cov "0.000000";
Chr4	Cufflinks	exon	13941140	13941325	1	+	.	gene_id "CUFF.11199"; transcript_id "AT4G28040.5"; exon_number "3"; FPKM "0.0000000000"; frac "0.000000"; conf_lo "0.000000"; conf_hi "0.080072"; cov "0.000000";
Chr4	Cufflinks	exon	13941408	13941926	1	+	.	gene_id "CUFF.11199"; transcript_id "AT4G28040.5"; exon_number "4"; FPKM "0.0000000000"; frac "0.000000"; conf_lo "0.000000"; conf_hi "0.080072"; cov "0.000000";
Chr4	Cufflinks	exon	13942006	13942436	1	+	.	gene_id "CUFF.11199"; transcript_id "AT4G28040.5"; exon_number "5"; FPKM "0.0000000000"; frac "0.000000"; conf_lo "0.000000"; conf_hi "0.080072"; cov "0.000000";
Chr4	Cufflinks	transcript	13940809	13942436	1	+	.	gene_id "CUFF.11199"; transcript_id "AT4G28040.3"; FPKM "0.0000000000"; frac "0.000000"; conf_lo "0.000000"; conf_hi "0.085111"; cov "0.000000"; full_read_support "yes";
Chr4	Cufflinks	exon	13940809	13941059	1	+	.	gene_id "CUFF.11199"; transcript_id "AT4G28040.3"; exon_number "1"; FPKM "0.0000000000"; frac "0.000000"; conf_lo "0.000000"; conf_hi "0.085111"; cov "0.000000";
Chr4	Cufflinks	exon	13941140	13941325	1	+	.	gene_id "CUFF.11199"; transcript_id "AT4G28040.3"; exon_number "2"; FPKM "0.0000000000"; frac "0.000000"; conf_lo "0.000000"; conf_hi "0.085111"; cov "0.000000";
Chr4	Cufflinks	exon	13941408	13941926	1	+	.	gene_id "CUFF.11199"; transcript_id "AT4G28040.3"; exon_number "3"; FPKM "0.0000000000"; frac "0.000000"; conf_lo "0.000000"; conf_hi "0.085111"; cov "0.000000";
Chr4	Cufflinks	exon	13942006	13942436	1	+	.	gene_id "CUFF.11199"; transcript_id "AT4G28040.3"; exon_number "4"; FPKM "0.0000000000"; frac "0.000000"; conf_lo "0.000000"; conf_hi "0.085111"; cov "0.000000";
Chr4	Cufflinks	transcript	13945738	13945842	1	+	.	gene_id "AT4G28068"; transcript_id "AT4G28068.1"; FPKM "0.0000000000"; frac "0.000000"; conf_lo "0.000000"; conf_hi "0.966112"; cov "0.000000"; full_read_support "no";
Chr4	Cufflinks	exon	13945738	13945842	1	+	.	gene_id "AT4G28068"; transcript_id "AT4G28068.1"; exon_number "1"; FPKM "0.0000000000"; frac "0.000000"; conf_lo "0.000000"; conf_hi "0.966112"; cov "0.000000";
Chr4	Cufflinks	transcript	13942257	13943732	151	-	.	gene_id "CUFF.11200"; transcript_id "AT4G28050.1"; FPKM "14.1244131845"; frac "0.299656"; conf_lo "12.328775"; conf_hi "15.920051"; cov "83.476168"; full_read_support "yes";
Chr4	Cufflinks	exon	13942257	13942850	151	-	.	gene_id "CUFF.11200"; transcript_id "AT4G28050.1"; exon_number "1"; FPKM "14.1244131845"; frac "0.299656"; conf_lo "12.328775"; conf_hi "15.920051"; cov "83.476168";
Chr4	Cufflinks	exon	13943115	13943732	151	-	.	gene_id "CUFF.11200"; transcript_id "AT4G28050.1"; exon_number "2"; FPKM "14.1244131845"; frac "0.299656"; conf_lo "12.328775"; conf_hi "15.920051"; cov "83.476168";
Chr4	Cufflinks	transcript	13943872	13945773	1000	-	.	gene_id "CUFF.11200"; transcript_id "AT4G28060.1"; FPKM "93.5256586560"; frac "0.700344"; conf_lo "85.227707"; conf_hi "101.823611"; cov "552.742507"; full_read_support "yes";
Chr4	Cufflinks	exon	13943872	13944071	1000	-	.	gene_id "CUFF.11200"; transcript_id "AT4G28060.1"; exon_number "1"; FPKM "93.5256586560"; frac "0.700344"; conf_lo "85.227707"; conf_hi "101.823611"; cov "552.742507";
Chr4	Cufflinks	exon	13944154	13944235	1000	-	.	gene_id "CUFF.11200"; transcript_id "AT4G28060.1"; exon_number "2"; FPKM "93.5256586560"; frac "0.700344"; conf_lo "85.227707"; conf_hi "101.823611"; cov "552.742507";
Chr4	Cufflinks	exon	13944317	13944405	1000	-	.	gene_id "CUFF.11200"; transcript_id "AT4G28060.1"; exon_number "3"; FPKM "93.5256586560"; frac "0.700344"; conf_lo "85.227707"; conf_hi "101.823611"; cov "552.742507";
Chr4	Cufflinks	exon	13945591	13945773	1000	-	.	gene_id "CUFF.11200"; transcript_id "AT4G28060.1"; exon_number "4"; FPKM "93.5256586560"; frac "0.700344"; conf_lo "85.227707"; conf_hi "101.823611"; cov "552.742507";
Chr4	Cufflinks	transcript	13959970	13960574	1	+	.	gene_id "AT4G28085"; transcript_id "AT4G28085.2"; FPKM "0.0000000000"; frac "0.000000"; conf_lo "0.000000"; conf_hi "0.340446"; cov "0.000000"; full_read_support "no";
Chr4	Cufflinks	exon	13959970	13960435	1	+	.	gene_id "AT4G28085"; transcript_id "AT4G28085.2"; exon_number "1"; FPKM "0.0000000000"; frac "0.000000"; conf_lo "0.000000"; conf_hi "0.340446"; cov "0.000000";
Chr4	Cufflinks	exon	13960548	13960574	1	+	.	gene_id "AT4G28085"; transcript_id "AT4G28085.2"; exon_number "2"; FPKM "0.0000000000"; frac "0.000000"; conf_lo "0.000000"; conf_hi "0.340446"; cov "0.000000";
Chr4	Cufflinks	transcript	13960032	13960483	1000	+	.	gene_id "AT4G28085"; transcript_id "AT4G28085.1"; FPKM "4.7363561390"; frac "1.000000"; conf_lo "2.738924"; conf_hi "6.733788"; cov "27.967559"; full_read_support "yes";
Chr4	Cufflinks	exon	13960032	13960483	1000	+	.	gene_id "AT4G28085"; transcript_id "AT4G28085.1"; exon_number "1"; FPKM "4.7363561390"; frac "1.000000"; conf_lo "2.738924"; conf_hi "6.733788"; cov "27.967559";
Chr4	Cufflinks	transcript	13961244	13961560	1000	-	.	gene_id "AT4G28088"; transcript_id "AT4G28088.1"; FPKM "1.1706610845"; frac "1.000000"; conf_lo "0.000000"; conf_hi "3.511983"; cov "6.924140"; full_read_support "yes";
Chr4	Cufflinks	exon	13961244	13961387	1000	-	.	gene_id "AT4G28088"; transcript_id "AT4G28088.1"; exon_number "1"; FPKM "1.1706610845"; frac "1.000000"; conf_lo "0.000000"; conf_hi "3.511983"; cov "6.924140";
Chr4	Cufflinks	exon	13961471	13961560	1000	-	.	gene_id "AT4G28088"; transcript_id "AT4G28088.1"; exon_number "2"; FPKM "1.1706610845"; frac "1.000000"; conf_lo "0.000000"; conf_hi "3.511983"; cov "6.924140";
Chr4	Cufflinks	transcript	13961888	13964229	1	-	.	gene_id "AT4G28090"; transcript_id "AT4G28090.1"; FPKM "0.0000000000"; frac "0.000000"; conf_lo "0.000000"; conf_hi "0.000000"; cov "0.000000"; full_read_support "no";
Chr4	Cufflinks	exon	13961888	13962106	1	-	.	gene_id "AT4G28090"; transcript_id "AT4G28090.1"; exon_number "1"; FPKM "0.0000000000"; frac "0.000000"; conf_lo "0.000000"; conf_hi "0.000000"; cov "0.000000";
Chr4	Cufflinks	exon	13962200	13962278	1	-	.	gene_id "AT4G28090"; transcript_id "AT4G28090.1"; exon_number "2"; FPKM "0.0000000000"; frac "0.000000"; conf_lo "0.000000"; conf_hi "0.000000"; cov "0.000000";
Chr4	Cufflinks	exon	13962360	13963074	1	-	.	gene_id "AT4G28090"; transcript_id "AT4G28090.1"; exon_number "3"; FPKM "0.0000000000"; frac "0.000000"; conf_lo "0.000000"; conf_hi "0.000000"; cov "0.000000";
Chr4	Cufflinks	exon	13963164	13963272	1	-	.	gene_id "AT4G28090"; transcript_id "AT4G28090.1"; exon_number "4"; FPKM "0.0000000000"; frac "0.000000"; conf_lo "0.000000"; conf_hi "0.000000"; cov "0.000000";
Chr4	Cufflinks	exon	13963362	13963632	1	-	.	gene_id "AT4G28090"; transcript_id "AT4G28090.1"; exon_number "5"; FPKM "0.0000000000"; frac "0.000000"; conf_lo "0.000000"; conf_hi "0.000000"; cov "0.000000";
Chr4	Cufflinks	exon	13963899	13964008	1	-	.	gene_id "AT4G28090"; transcript_id "AT4G28090.1"; exon_number "6"; FPKM "0.0000000000"; frac "0.000000"; conf_lo "0.000000"; conf_hi "0.000000"; cov "0.000000";
Chr4	Cufflinks	exon	13964089	13964229	1	-	.	gene_id "AT4G28090"; transcript_id "AT4G28090.1"; exon_number "7"; FPKM "0.0000000000"; frac "0.000000"; conf_lo "0.000000"; conf_hi "0.000000"; cov "0.000000";
Chr4	Cufflinks	transcript	13965108	13966860	1000	-	.	gene_id "AT4G28100"; transcript_id "AT4G28100.1"; FPKM "7.0781093938"; frac "1.000000"; conf_lo "5.922259"; conf_hi "8.233960"; cov "41.838099"; full_read_support "yes";
Chr4	Cufflinks	exon	13965108	13965620	1000	-	.	gene_id "AT4G28100"; transcript_id "AT4G28100.1"; exon_number "1"; FPKM "7.0781093938"; frac "1.000000"; conf_lo "5.922259"; conf_hi "8.233960"; cov "41.838099";
Chr4	Cufflinks	exon	13966104	13966860	1000	-	.	gene_id "AT4G28100"; transcript_id "AT4G28100.1"; exon_number "2"; FPKM "7.0781093938"; frac "1.000000"; conf_lo "5.922259"; conf_hi "8.233960"; cov "41.838099";
Chr4	Cufflinks	transcript	13968029	13969384	1	-	.	gene_id "AT4G28110"; transcript_id "AT4G28110.1"; FPKM "0.0000000000"; frac "0.000000"; conf_lo "0.000000"; conf_hi "0.000000"; cov "0.000000"; full_read_support "no";
Chr4	Cufflinks	exon	13968029	13968751	1	-	.	gene_id "AT4G28110"; transcript_id "AT4G28110.1"; exon_number "1"; FPKM "0.0000000000"; frac "0.000000"; conf_lo "0.000000"; conf_hi "0.000000"; cov "0.000000";
Chr4	Cufflinks	exon	13969014	13969143	1	-	.	gene_id "AT4G28110"; transcript_id "AT4G28110.1"; exon_number "2"; FPKM "0.0000000000"; frac "0.000000"; conf_lo "0.000000"; conf_hi "0.000000"; cov "0.000000";
Chr4	Cufflinks	exon	13969252	13969384	1	-	.	gene_id "AT4G28110"; transcript_id "AT4G28110.1"; exon_number "3"; FPKM "0.0000000000"; frac "0.000000"; conf_lo "0.000000"; conf_hi "0.000000"; cov "0.000000";
Chr4	Cufflinks	transcript	13971552	13974323	1	+	.	gene_id "CUFF.11201"; transcript_id "AT4G28130.1"; FPKM "0.0000000000"; frac "0.000000"; conf_lo "0.000000"; conf_hi "0.000000"; cov "0.000000"; full_read_support "no";
Chr4	Cufflinks	exon	13971552	13971779	1	+	.	gene_id "CUFF.11201"; transcript_id "AT4G28130.1"; exon_number "1"; FPKM "0.0000000000"; frac "0.000000"; conf_lo "0.000000"; conf_hi "0.000000"; cov "0.000000";
Chr4	Cufflinks	exon	13972068	13972184	1	+	.	gene_id "CUFF.11201"; transcript_id "AT4G28130.1"; exon_number "2"; FPKM "0.0000000000"; frac "0.000000"; conf_lo "0.000000"; conf_hi "0.000000"; cov "0.000000";
Chr4	Cufflinks	exon	13972270	13972398	1	+	.	gene_id "CUFF.11201"; transcript_id "AT4G28130.1"; exon_number "3"; FPKM "0.0000000000"; frac "0.000000"; conf_lo "0.000000"; conf_hi "0.000000"; cov "0.000000";
Chr4	Cufflinks	exon	13972484	13972569	1	+	.	gene_id "CUFF.11201"; transcript_id "AT4G28130.1"; exon_number "4"; FPKM "0.0000000000"; frac "0.000000"; conf_lo "0.000000"; conf_hi "0.000000"; cov "0.000000";
Chr4	Cufflinks	exon	13972669	13972777	1	+	.	gene_id "CUFF.11201"; transcript_id "AT4G28130.1"; exon_number "5"; FPKM "0.0000000000"; frac "0.000000"; conf_lo "0.000000"; conf_hi "0.000000"; cov "0.000000";
Chr4	Cufflinks	exon	13972858	13972906	1	+	.	gene_id "CUFF.11201"; transcript_id "AT4G28130.1"; exon_number "6"; FPKM "0.0000000000"; frac "0.000000"; conf_lo "0.000000"; conf_hi "0.000000"; cov "0.000000";
Chr4	Cufflinks	exon	13973095	13973177	1	+	.	gene_id "CUFF.11201"; transcript_id "AT4G28130.1"; exon_number "7"; FPKM "0.0000000000"; frac "0.000000"; conf_lo "0.000000"; conf_hi "0.000000"; cov "0.000000";
Chr4	Cufflinks	exon	13973332	13973399	1	+	.	gene_id "CUFF.11201"; transcript_id "AT4G28130.1"; exon_number "8"; FPKM "0.0000000000"; frac "0.000000"; conf_lo "0.000000"; conf_hi "0.000000"; cov "0.000000";
Chr4	Cufflinks	exon	13973545	13973619	1	+	.	gene_id "CUFF.11201"; transcript_id "AT4G28130.1"; exon_number "9"; FPKM "0.0000000000"; frac "0.000000"; conf_lo "0.000000"; conf_hi "0.000000"; cov "0.000000";
Chr4	Cufflinks	exon	13973706	13973793	1	+	.	gene_id "CUFF.11201"; transcript_id "AT4G28130.1"; exon_number "10"; FPKM "0.0000000000"; frac "0.000000"; conf_lo "0.000000"; conf_hi "0.000000"; cov "0.000000";
Chr4	Cufflinks	exon	13973876	13973992	1	+	.	gene_id "CUFF.11201"; transcript_id "AT4G28130.1"; exon_number "11"; FPKM "0.0000000000"; frac "0.000000"; conf_lo "0.000000"; conf_hi "0.000000"; cov "0.000000";
Chr4	Cufflinks	exon	13974072	13974323	1	+	.	gene_id "CUFF.11201"; transcript_id "AT4G28130.1"; exon_number "12"; FPKM "0.0000000000"; frac "0.000000"; conf_lo "0.000000"; conf_hi "0.000000"; cov "0.000000";
Chr4	Cufflinks	transcript	13974691	13975908	1	-	.	gene_id "AT4G28140"; transcript_id "AT4G28140.1"; FPKM "0.0000000000"; frac "0.000000"; conf_lo "0.000000"; conf_hi "0.000000"; cov "0.000000"; full_read_support "no";
Chr4	Cufflinks	exon	13974691	13975908	1	-	.	gene_id "AT4G28140"; transcript_id "AT4G28140.1"; exon_number "1"; FPKM "0.0000000000"; frac "0.000000"; conf_lo "0.000000"; conf_hi "0.000000"; cov "0.000000";
Chr4	Cufflinks	transcript	13977303	13979166	1000	-	.	gene_id "CUFF.11202"; transcript_id "CUFF.11202.1"; FPKM "0.9085136411"; frac "1.000000"; conf_lo "0.526439"; conf_hi "1.290588"; cov "5.358453"; full_read_support "no";
Chr4	Cufflinks	exon	13977303	13977835	1000	-	.	gene_id "CUFF.11202"; transcript_id "CUFF.11202.1"; exon_number "1"; FPKM "0.9085136411"; frac "1.000000"; conf_lo "0.526439"; conf_hi "1.290588"; cov "5.358453";
Chr4	Cufflinks	exon	13977923	13978014	1000	-	.	gene_id "CUFF.11202"; transcript_id "CUFF.11202.1"; exon_number "2"; FPKM "0.9085136411"; frac "1.000000"; conf_lo "0.526439"; conf_hi "1.290588"; cov "5.358453";
Chr4	Cufflinks	exon	13978102	13978452	1000	-	.	gene_id "CUFF.11202"; transcript_id "CUFF.11202.1"; exon_number "3"; FPKM "0.9085136411"; frac "1.000000"; conf_lo "0.526439"; conf_hi "1.290588"; cov "5.358453";
Chr4	Cufflinks	exon	13978537	13978757	1000	-	.	gene_id "CUFF.11202"; transcript_id "CUFF.11202.1"; exon_number "4"; FPKM "0.9085136411"; frac "1.000000"; conf_lo "0.526439"; conf_hi "1.290588"; cov "5.358453";
Chr4	Cufflinks	exon	13978829	13979166	1000	-	.	gene_id "CUFF.11202"; transcript_id "CUFF.11202.1"; exon_number "5"; FPKM "0.9085136411"; frac "1.000000"; conf_lo "0.526439"; conf_hi "1.290588"; cov "5.358453";
Chr4	Cufflinks	transcript	13977303	13979006	1	-	.	gene_id "CUFF.11202"; transcript_id "AT4G28150.1"; FPKM "0.0000000000"; frac "0.000000"; conf_lo "0.000000"; conf_hi "0.092566"; cov "0.000000"; full_read_support "no";
Chr4	Cufflinks	exon	13977303	13977835	1	-	.	gene_id "CUFF.11202"; transcript_id "AT4G28150.1"; exon_number "1"; FPKM "0.0000000000"; frac "0.000000"; conf_lo "0.000000"; conf_hi "0.092566"; cov "0.000000";
Chr4	Cufflinks	exon	13977923	13978014	1	-	.	gene_id "CUFF.11202"; transcript_id "AT4G28150.1"; exon_number "2"; FPKM "0.0000000000"; frac "0.000000"; conf_lo "0.000000"; conf_hi "0.092566"; cov "0.000000";
Chr4	Cufflinks	exon	13978102	13978187	1	-	.	gene_id "CUFF.11202"; transcript_id "AT4G28150.1"; exon_number "3"; FPKM "0.0000000000"; frac "0.000000"; conf_lo "0.000000"; conf_hi "0.092566"; cov "0.000000";
Chr4	Cufflinks	exon	13978272	13978452	1	-	.	gene_id "CUFF.11202"; transcript_id "AT4G28150.1"; exon_number "4"; FPKM "0.0000000000"; frac "0.000000"; conf_lo "0.000000"; conf_hi "0.092566"; cov "0.000000";
Chr4	Cufflinks	exon	13978537	13978757	1	-	.	gene_id "CUFF.11202"; transcript_id "AT4G28150.1"; exon_number "5"; FPKM "0.0000000000"; frac "0.000000"; conf_lo "0.000000"; conf_hi "0.092566"; cov "0.000000";
Chr4	Cufflinks	exon	13978829	13979006	1	-	.	gene_id "CUFF.11202"; transcript_id "AT4G28150.1"; exon_number "6"; FPKM "0.0000000000"; frac "0.000000"; conf_lo "0.000000"; conf_hi "0.092566"; cov "0.000000";
Chr4	Cufflinks	transcript	13977303	13979006	1	-	.	gene_id "CUFF.11202"; transcript_id "AT4G28150.2"; FPKM "0.0000000000"; frac "0.000000"; conf_lo "0.000000"; conf_hi "0.093076"; cov "0.000000"; full_read_support "no";
Chr4	Cufflinks	exon	13977303	13977835	1	-	.	gene_id "CUFF.11202"; transcript_id "AT4G28150.2"; exon_number "1"; FPKM "0.0000000000"; frac "0.000000"; conf_lo "0.000000"; conf_hi "0.093076"; cov "0.000000";
Chr4	Cufflinks	exon	13977923	13978014	1	-	.	gene_id "CUFF.11202"; transcript_id "AT4G28150.2"; exon_number "2"; FPKM "0.0000000000"; frac "0.000000"; conf_lo "0.000000"; conf_hi "0.093076"; cov "0.000000";
Chr4	Cufflinks	exon	13978102	13978187	1	-	.	gene_id "CUFF.11202"; transcript_id "AT4G28150.2"; exon_number "3"; FPKM "0.0000000000"; frac "0.000000"; conf_lo "0.000000"; conf_hi "0.093076"; cov "0.000000";
Chr4	Cufflinks	exon	13978272	13978452	1	-	.	gene_id "CUFF.11202"; transcript_id "AT4G28150.2"; exon_number "4"; FPKM "0.0000000000"; frac "0.000000"; conf_lo "0.000000"; conf_hi "0.093076"; cov "0.000000";
Chr4	Cufflinks	exon	13978537	13978751	1	-	.	gene_id "CUFF.11202"; transcript_id "AT4G28150.2"; exon_number "5"; FPKM "0.0000000000"; frac "0.000000"; conf_lo "0.000000"; conf_hi "0.093076"; cov "0.000000";
Chr4	Cufflinks	exon	13978829	13979006	1	-	.	gene_id "CUFF.11202"; transcript_id "AT4G28150.2"; exon_number "6"; FPKM "0.0000000000"; frac "0.000000"; conf_lo "0.000000"; conf_hi "0.093076"; cov "0.000000";
Chr4	Cufflinks	transcript	13980316	13981001	1	+	.	gene_id "AT4G28160"; transcript_id "AT4G28160.1"; FPKM "0.0000000000"; frac "0.000000"; conf_lo "0.000000"; conf_hi "0.206652"; cov "0.000000"; full_read_support "yes";
Chr4	Cufflinks	exon	13980316	13981001	1	+	.	gene_id "AT4G28160"; transcript_id "AT4G28160.1"; exon_number "1"; FPKM "0.0000000000"; frac "0.000000"; conf_lo "0.000000"; conf_hi "0.206652"; cov "0.000000";
Chr4	Cufflinks	transcript	13980327	13980820	1	-	.	gene_id "AT4G28162"; transcript_id "AT4G28162.1"; FPKM "0.0000000000"; frac "0.000000"; conf_lo "0.000000"; conf_hi "0.339308"; cov "0.000000"; full_read_support "yes";
Chr4	Cufflinks	exon	13980327	13980820	1	-	.	gene_id "AT4G28162"; transcript_id "AT4G28162.1"; exon_number "1"; FPKM "0.0000000000"; frac "0.000000"; conf_lo "0.000000"; conf_hi "0.339308"; cov "0.000000";
Chr4	Cufflinks	transcript	13980997	13981533	1000	-	.	gene_id "CUFF.11203"; transcript_id "CUFF.11203.1"; FPKM "4.4500830236"; frac "1.000000"; conf_lo "2.798282"; conf_hi "6.101884"; cov "26.262531"; full_read_support "yes";
Chr4	Cufflinks	exon	13980997	13981533	1000	-	.	gene_id "CUFF.11203"; transcript_id "CUFF.11203.1"; exon_number "1"; FPKM "4.4500830236"; frac "1.000000"; conf_lo "2.798282"; conf_hi "6.101884"; cov "26.262531";
Chr4	Cufflinks	transcript	13981635	13982837	1	+	.	gene_id "AT4G28170"; transcript_id "AT4G28170.1"; FPKM "0.0000000000"; frac "0.000000"; conf_lo "0.000000"; conf_hi "0.203338"; cov "0.000000"; full_read_support "yes";
Chr4	Cufflinks	exon	13981635	13981961	1	+	.	gene_id "AT4G28170"; transcript_id "AT4G28170.1"; exon_number "1"; FPKM "0.0000000000"; frac "0.000000"; conf_lo "0.000000"; conf_hi "0.203338"; cov "0.000000";
Chr4	Cufflinks	exon	13982471	13982837	1	+	.	gene_id "AT4G28170"; transcript_id "AT4G28170.1"; exon_number "2"; FPKM "0.0000000000"; frac "0.000000"; conf_lo "0.000000"; conf_hi "0.203338"; cov "0.000000";
Chr4	Cufflinks	transcript	13982796	13983717	1000	-	.	gene_id "AT4G28180"; transcript_id "AT4G28180.1"; FPKM "1.5351317718"; frac "1.000000"; conf_lo "0.862269"; conf_hi "2.207994"; cov "9.079884"; full_read_support "yes";
Chr4	Cufflinks	exon	13982796	13983717	1000	-	.	gene_id "AT4G28180"; transcript_id "AT4G28180.1"; exon_number "1"; FPKM "1.5351317718"; frac "1.000000"; conf_lo "0.862269"; conf_hi "2.207994"; cov "9.079884";
Chr4	Cufflinks	transcript	13983911	13984021	1	-	.	gene_id "AT4G28181"; transcript_id "AT4G28181.1"; FPKM "0.0000000000"; frac "0.000000"; conf_lo "0.000000"; conf_hi "0.000000"; cov "0.000000"; full_read_support "no";
Chr4	Cufflinks	exon	13983911	13984021	1	-	.	gene_id "AT4G28181"; transcript_id "AT4G28181.1"; exon_number "1"; FPKM "0.0000000000"; frac "0.000000"; conf_lo "0.000000"; conf_hi "0.000000"; cov "0.000000";
Chr4	Cufflinks	transcript	13985178	13987442	1	+	.	gene_id "AT4G28190"; transcript_id "AT4G28190.2"; FPKM "0.0000000000"; frac "0.000000"; conf_lo "0.000000"; conf_hi "0.064249"; cov "0.000000"; full_read_support "no";
Chr4	Cufflinks	exon	13985178	13986039	1	+	.	gene_id "AT4G28190"; transcript_id "AT4G28190.2"; exon_number "1"; FPKM "0.0000000000"; frac "0.000000"; conf_lo "0.000000"; conf_hi "0.064249"; cov "0.000000";
Chr4	Cufflinks	exon	13986448	13986792	1	+	.	gene_id "AT4G28190"; transcript_id "AT4G28190.2"; exon_number "2"; FPKM "0.0000000000"; frac "0.000000"; conf_lo "0.000000"; conf_hi "0.064249"; cov "0.000000";
Chr4	Cufflinks	exon	13986876	13987442	1	+	.	gene_id "AT4G28190"; transcript_id "AT4G28190.2"; exon_number "3"; FPKM "0.0000000000"; frac "0.000000"; conf_lo "0.000000"; conf_hi "0.064249"; cov "0.000000";
Chr4	Cufflinks	transcript	13985461	13987261	1000	+	.	gene_id "AT4G28190"; transcript_id "AT4G28190.1"; FPKM "5.0627471060"; frac "1.000000"; conf_lo "4.026343"; conf_hi "6.099152"; cov "29.934977"; full_read_support "yes";
Chr4	Cufflinks	exon	13985461	13985966	1000	+	.	gene_id "AT4G28190"; transcript_id "AT4G28190.1"; exon_number "1"; FPKM "5.0627471060"; frac "1.000000"; conf_lo "4.026343"; conf_hi "6.099152"; cov "29.934977";
Chr4	Cufflinks	exon	13986468	13986792	1000	+	.	gene_id "AT4G28190"; transcript_id "AT4G28190.1"; exon_number "2"; FPKM "5.0627471060"; frac "1.000000"; conf_lo "4.026343"; conf_hi "6.099152"; cov "29.934977";
Chr4	Cufflinks	exon	13986876	13987261	1000	+	.	gene_id "AT4G28190"; transcript_id "AT4G28190.1"; exon_number "3"; FPKM "5.0627471060"; frac "1.000000"; conf_lo "4.026343"; conf_hi "6.099152"; cov "29.934977";
Chr4	Cufflinks	transcript	13987602	13990450	1000	-	.	gene_id "AT4G28200"; transcript_id "AT4G28200.1"; FPKM "14.4560521153"; frac "1.000000"; conf_lo "13.091116"; conf_hi "15.820988"; cov "85.443773"; full_read_support "yes";
Chr4	Cufflinks	exon	13987602	13987888	1000	-	.	gene_id "AT4G28200"; transcript_id "AT4G28200.1"; exon_number "1"; FPKM "14.4560521153"; frac "1.000000"; conf_lo "13.091116"; conf_hi "15.820988"; cov "85.443773";
Chr4	Cufflinks	exon	13987980	13988163	1000	-	.	gene_id "AT4G28200"; transcript_id "AT4G28200.1"; exon_number "2"; FPKM "14.4560521153"; frac "1.000000"; conf_lo "13.091116"; conf_hi "15.820988"; cov "85.443773";
Chr4	Cufflinks	exon	13988238	13988410	1000	-	.	gene_id "AT4G28200"; transcript_id "AT4G28200.1"; exon_number "3"; FPKM "14.4560521153"; frac "1.000000"; conf_lo "13.091116"; conf_hi "15.820988"; cov "85.443773";
Chr4	Cufflinks	exon	13988488	13988928	1000	-	.	gene_id "AT4G28200"; transcript_id "AT4G28200.1"; exon_number "4"; FPKM "14.4560521153"; frac "1.000000"; conf_lo "13.091116"; conf_hi "15.820988"; cov "85.443773";
Chr4	Cufflinks	exon	13989255	13989929	1000	-	.	gene_id "AT4G28200"; transcript_id "AT4G28200.1"; exon_number "5"; FPKM "14.4560521153"; frac "1.000000"; conf_lo "13.091116"; conf_hi "15.820988"; cov "85.443773";
Chr4	Cufflinks	exon	13990030	13990450	1000	-	.	gene_id "AT4G28200"; transcript_id "AT4G28200.1"; exon_number "6"; FPKM "14.4560521153"; frac "1.000000"; conf_lo "13.091116"; conf_hi "15.820988"; cov "85.443773";
Chr4	Cufflinks	transcript	13990617	13992078	1000	+	.	gene_id "AT4G28210"; transcript_id "AT4G28210.1"; FPKM "21.2692975355"; frac "1.000000"; conf_lo "19.200354"; conf_hi "23.338241"; cov "125.661637"; full_read_support "yes";
Chr4	Cufflinks	exon	13990617	13990991	1000	+	.	gene_id "AT4G28210"; transcript_id "AT4G28210.1"; exon_number "1"; FPKM "21.2692975355"; frac "1.000000"; conf_lo "19.200354"; conf_hi "23.338241"; cov "125.661637";
Chr4	Cufflinks	exon	13991243	13992078	1000	+	.	gene_id "AT4G28210"; transcript_id "AT4G28210.1"; exon_number "2"; FPKM "21.2692975355"; frac "1.000000"; conf_lo "19.200354"; conf_hi "23.338241"; cov "125.661637";
Chr4	Cufflinks	transcript	13992997	13995831	1000	+	.	gene_id "CUFF.11204"; transcript_id "AT4G28220.1"; FPKM "10.8923762859"; frac "0.221064"; conf_lo "9.680699"; conf_hi "12.104053"; cov "64.353344"; full_read_support "yes";
Chr4	Cufflinks	exon	13992997	13993157	1000	+	.	gene_id "CUFF.11204"; transcript_id "AT4G28220.1"; exon_number "1"; FPKM "10.8923762859"; frac "0.221064"; conf_lo "9.680699"; conf_hi "12.104053"; cov "64.353344";
Chr4	Cufflinks	exon	13993423	13993681	1000	+	.	gene_id "CUFF.11204"; transcript_id "AT4G28220.1"; exon_number "2"; FPKM "10.8923762859"; frac "0.221064"; conf_lo "9.680699"; conf_hi "12.104053"; cov "64.353344";
Chr4	Cufflinks	exon	13993773	13993979	1000	+	.	gene_id "CUFF.11204"; transcript_id "AT4G28220.1"; exon_number "3"; FPKM "10.8923762859"; frac "0.221064"; conf_lo "9.680699"; conf_hi "12.104053"; cov "64.353344";
Chr4	Cufflinks	exon	13994056	13994306	1000	+	.	gene_id "CUFF.11204"; transcript_id "AT4G28220.1"; exon_number "4"; FPKM "10.8923762859"; frac "0.221064"; conf_lo "9.680699"; conf_hi "12.104053"; cov "64.353344";
Chr4	Cufflinks	exon	13994399	13994723	1000	+	.	gene_id "CUFF.11204"; transcript_id "AT4G28220.1"; exon_number "5"; FPKM "10.8923762859"; frac "0.221064"; conf_lo "9.680699"; conf_hi "12.104053"; cov "64.353344";
Chr4	Cufflinks	exon	13994816	13995079	1000	+	.	gene_id "CUFF.11204"; transcript_id "AT4G28220.1"; exon_number "6"; FPKM "10.8923762859"; frac "0.221064"; conf_lo "9.680699"; conf_hi "12.104053"; cov "64.353344";
Chr4	Cufflinks	exon	13995164	13995285	1000	+	.	gene_id "CUFF.11204"; transcript_id "AT4G28220.1"; exon_number "7"; FPKM "10.8923762859"; frac "0.221064"; conf_lo "9.680699"; conf_hi "12.104053"; cov "64.353344";
Chr4	Cufflinks	exon	13995370	13995489	1000	+	.	gene_id "CUFF.11204"; transcript_id "AT4G28220.1"; exon_number "8"; FPKM "10.8923762859"; frac "0.221064"; conf_lo "9.680699"; conf_hi "12.104053"; cov "64.353344";
Chr4	Cufflinks	exon	13995564	13995831	1000	+	.	gene_id "CUFF.11204"; transcript_id "AT4G28220.1"; exon_number "9"; FPKM "10.8923762859"; frac "0.221064"; conf_lo "9.680699"; conf_hi "12.104053"; cov "64.353344";
Chr4	Cufflinks	transcript	14167730	14172454	1	+	.	gene_id "CUFF.11204"; transcript_id "AT4G28706.4"; FPKM "0.0000000000"; frac "0.000000"; conf_lo "0.000000"; conf_hi "0.072310"; cov "0.000000"; full_read_support "no";
Chr4	Cufflinks	exon	14167730	14167887	1	+	.	gene_id "CUFF.11204"; transcript_id "AT4G28706.4"; exon_number "1"; FPKM "0.0000000000"; frac "0.000000"; conf_lo "0.000000"; conf_hi "0.072310"; cov "0.000000";
Chr4	Cufflinks	exon	14167969	14168038	1	+	.	gene_id "CUFF.11204"; transcript_id "AT4G28706.4"; exon_number "2"; FPKM "0.0000000000"; frac "0.000000"; conf_lo "0.000000"; conf_hi "0.072310"; cov "0.000000";
Chr4	Cufflinks	exon	14168116	14168205	1	+	.	gene_id "CUFF.11204"; transcript_id "AT4G28706.4"; exon_number "3"; FPKM "0.0000000000"; frac "0.000000"; conf_lo "0.000000"; conf_hi "0.072310"; cov "0.000000";
Chr4	Cufflinks	exon	14168286	14168363	1	+	.	gene_id "CUFF.11204"; transcript_id "AT4G28706.4"; exon_number "4"; FPKM "0.0000000000"; frac "0.000000"; conf_lo "0.000000"; conf_hi "0.072310"; cov "0.000000";
Chr4	Cufflinks	exon	14168464	14168538	1	+	.	gene_id "CUFF.11204"; transcript_id "AT4G28706.4"; exon_number "5"; FPKM "0.0000000000"; frac "0.000000"; conf_lo "0.000000"; conf_hi "0.072310"; cov "0.000000";
Chr4	Cufflinks	exon	14168655	14168707	1	+	.	gene_id "CUFF.11204"; transcript_id "AT4G28706.4"; exon_number "6"; FPKM "0.0000000000"; frac "0.000000"; conf_lo "0.000000"; conf_hi "0.072310"; cov "0.000000";
```
