## Supplementary data 3 for "Characterization of *Arabidopsis thaliana* promoter bidirectionality and antisense RNAs by depletion of nuclear RNA decay enzymes": RNAseq_transcripts_wt.gtf (part 57 of 67)

```
Chr4	Cufflinks	exon	14168911	14169061	1	+	.	gene_id "CUFF.11204"; transcript_id "AT4G28706.4"; exon_number "7"; FPKM "0.0000000000"; frac "0.000000"; conf_lo "0.000000"; conf_hi "0.072310"; cov "0.000000";
Chr4	Cufflinks	exon	14169332	14169442	1	+	.	gene_id "CUFF.11204"; transcript_id "AT4G28706.4"; exon_number "8"; FPKM "0.0000000000"; frac "0.000000"; conf_lo "0.000000"; conf_hi "0.072310"; cov "0.000000";
Chr4	Cufflinks	exon	14169537	14169663	1	+	.	gene_id "CUFF.11204"; transcript_id "AT4G28706.4"; exon_number "9"; FPKM "0.0000000000"; frac "0.000000"; conf_lo "0.000000"; conf_hi "0.072310"; cov "0.000000";
Chr4	Cufflinks	exon	14169762	14169862	1	+	.	gene_id "CUFF.11204"; transcript_id "AT4G28706.4"; exon_number "10"; FPKM "0.0000000000"; frac "0.000000"; conf_lo "0.000000"; conf_hi "0.072310"; cov "0.000000";
Chr4	Cufflinks	exon	14169944	14170082	1	+	.	gene_id "CUFF.11204"; transcript_id "AT4G28706.4"; exon_number "11"; FPKM "0.0000000000"; frac "0.000000"; conf_lo "0.000000"; conf_hi "0.072310"; cov "0.000000";
Chr4	Cufflinks	exon	14170178	14170230	1	+	.	gene_id "CUFF.11204"; transcript_id "AT4G28706.4"; exon_number "12"; FPKM "0.0000000000"; frac "0.000000"; conf_lo "0.000000"; conf_hi "0.072310"; cov "0.000000";
Chr4	Cufflinks	exon	14170536	14170613	1	+	.	gene_id "CUFF.11204"; transcript_id "AT4G28706.4"; exon_number "13"; FPKM "0.0000000000"; frac "0.000000"; conf_lo "0.000000"; conf_hi "0.072310"; cov "0.000000";
Chr4	Cufflinks	exon	14172141	14172454	1	+	.	gene_id "CUFF.11204"; transcript_id "AT4G28706.4"; exon_number "14"; FPKM "0.0000000000"; frac "0.000000"; conf_lo "0.000000"; conf_hi "0.072310"; cov "0.000000";
Chr4	Cufflinks	transcript	14167734	14170801	1	+	.	gene_id "CUFF.11204"; transcript_id "AT4G28706.3"; FPKM "0.0000000000"; frac "0.000000"; conf_lo "0.000000"; conf_hi "0.079883"; cov "0.000000"; full_read_support "yes";
Chr4	Cufflinks	exon	14167734	14167887	1	+	.	gene_id "CUFF.11204"; transcript_id "AT4G28706.3"; exon_number "1"; FPKM "0.0000000000"; frac "0.000000"; conf_lo "0.000000"; conf_hi "0.079883"; cov "0.000000";
Chr4	Cufflinks	exon	14167969	14168038	1	+	.	gene_id "CUFF.11204"; transcript_id "AT4G28706.3"; exon_number "2"; FPKM "0.0000000000"; frac "0.000000"; conf_lo "0.000000"; conf_hi "0.079883"; cov "0.000000";
Chr4	Cufflinks	exon	14168116	14168205	1	+	.	gene_id "CUFF.11204"; transcript_id "AT4G28706.3"; exon_number "3"; FPKM "0.0000000000"; frac "0.000000"; conf_lo "0.000000"; conf_hi "0.079883"; cov "0.000000";
Chr4	Cufflinks	exon	14168286	14168363	1	+	.	gene_id "CUFF.11204"; transcript_id "AT4G28706.3"; exon_number "4"; FPKM "0.0000000000"; frac "0.000000"; conf_lo "0.000000"; conf_hi "0.079883"; cov "0.000000";
Chr4	Cufflinks	exon	14168464	14168538	1	+	.	gene_id "CUFF.11204"; transcript_id "AT4G28706.3"; exon_number "5"; FPKM "0.0000000000"; frac "0.000000"; conf_lo "0.000000"; conf_hi "0.079883"; cov "0.000000";
Chr4	Cufflinks	exon	14168655	14168707	1	+	.	gene_id "CUFF.11204"; transcript_id "AT4G28706.3"; exon_number "6"; FPKM "0.0000000000"; frac "0.000000"; conf_lo "0.000000"; conf_hi "0.079883"; cov "0.000000";
Chr4	Cufflinks	exon	14168911	14169061	1	+	.	gene_id "CUFF.11204"; transcript_id "AT4G28706.3"; exon_number "7"; FPKM "0.0000000000"; frac "0.000000"; conf_lo "0.000000"; conf_hi "0.079883"; cov "0.000000";
Chr4	Cufflinks	exon	14169332	14169442	1	+	.	gene_id "CUFF.11204"; transcript_id "AT4G28706.3"; exon_number "8"; FPKM "0.0000000000"; frac "0.000000"; conf_lo "0.000000"; conf_hi "0.079883"; cov "0.000000";
Chr4	Cufflinks	exon	14169537	14169663	1	+	.	gene_id "CUFF.11204"; transcript_id "AT4G28706.3"; exon_number "9"; FPKM "0.0000000000"; frac "0.000000"; conf_lo "0.000000"; conf_hi "0.079883"; cov "0.000000";
Chr4	Cufflinks	exon	14169765	14169862	1	+	.	gene_id "CUFF.11204"; transcript_id "AT4G28706.3"; exon_number "10"; FPKM "0.0000000000"; frac "0.000000"; conf_lo "0.000000"; conf_hi "0.079883"; cov "0.000000";
Chr4	Cufflinks	exon	14169944	14170082	1	+	.	gene_id "CUFF.11204"; transcript_id "AT4G28706.3"; exon_number "11"; FPKM "0.0000000000"; frac "0.000000"; conf_lo "0.000000"; conf_hi "0.079883"; cov "0.000000";
Chr4	Cufflinks	exon	14170178	14170230	1	+	.	gene_id "CUFF.11204"; transcript_id "AT4G28706.3"; exon_number "12"; FPKM "0.0000000000"; frac "0.000000"; conf_lo "0.000000"; conf_hi "0.079883"; cov "0.000000";
Chr4	Cufflinks	exon	14170536	14170801	1	+	.	gene_id "CUFF.11204"; transcript_id "AT4G28706.3"; exon_number "13"; FPKM "0.0000000000"; frac "0.000000"; conf_lo "0.000000"; conf_hi "0.079883"; cov "0.000000";
Chr4	Cufflinks	transcript	14167734	14170801	903	+	.	gene_id "CUFF.11204"; transcript_id "AT4G28706.2"; FPKM "9.8454636520"; frac "0.142738"; conf_lo "8.514302"; conf_hi "11.176625"; cov "58.168070"; full_read_support "yes";
Chr4	Cufflinks	exon	14167734	14167887	903	+	.	gene_id "CUFF.11204"; transcript_id "AT4G28706.2"; exon_number "1"; FPKM "9.8454636520"; frac "0.142738"; conf_lo "8.514302"; conf_hi "11.176625"; cov "58.168070";
Chr4	Cufflinks	exon	14167969	14168038	903	+	.	gene_id "CUFF.11204"; transcript_id "AT4G28706.2"; exon_number "2"; FPKM "9.8454636520"; frac "0.142738"; conf_lo "8.514302"; conf_hi "11.176625"; cov "58.168070";
Chr4	Cufflinks	exon	14168116	14168205	903	+	.	gene_id "CUFF.11204"; transcript_id "AT4G28706.2"; exon_number "3"; FPKM "9.8454636520"; frac "0.142738"; conf_lo "8.514302"; conf_hi "11.176625"; cov "58.168070";
Chr4	Cufflinks	exon	14168286	14168363	903	+	.	gene_id "CUFF.11204"; transcript_id "AT4G28706.2"; exon_number "4"; FPKM "9.8454636520"; frac "0.142738"; conf_lo "8.514302"; conf_hi "11.176625"; cov "58.168070";
Chr4	Cufflinks	exon	14168464	14168538	903	+	.	gene_id "CUFF.11204"; transcript_id "AT4G28706.2"; exon_number "5"; FPKM "9.8454636520"; frac "0.142738"; conf_lo "8.514302"; conf_hi "11.176625"; cov "58.168070";
Chr4	Cufflinks	exon	14168655	14168707	903	+	.	gene_id "CUFF.11204"; transcript_id "AT4G28706.2"; exon_number "6"; FPKM "9.8454636520"; frac "0.142738"; conf_lo "8.514302"; conf_hi "11.176625"; cov "58.168070";
Chr4	Cufflinks	exon	14168911	14169061	903	+	.	gene_id "CUFF.11204"; transcript_id "AT4G28706.2"; exon_number "7"; FPKM "9.8454636520"; frac "0.142738"; conf_lo "8.514302"; conf_hi "11.176625"; cov "58.168070";
Chr4	Cufflinks	exon	14169332	14169442	903	+	.	gene_id "CUFF.11204"; transcript_id "AT4G28706.2"; exon_number "8"; FPKM "9.8454636520"; frac "0.142738"; conf_lo "8.514302"; conf_hi "11.176625"; cov "58.168070";
Chr4	Cufflinks	exon	14169537	14169663	903	+	.	gene_id "CUFF.11204"; transcript_id "AT4G28706.2"; exon_number "9"; FPKM "9.8454636520"; frac "0.142738"; conf_lo "8.514302"; conf_hi "11.176625"; cov "58.168070";
Chr4	Cufflinks	exon	14169762	14169862	903	+	.	gene_id "CUFF.11204"; transcript_id "AT4G28706.2"; exon_number "10"; FPKM "9.8454636520"; frac "0.142738"; conf_lo "8.514302"; conf_hi "11.176625"; cov "58.168070";
Chr4	Cufflinks	exon	14169944	14170082	903	+	.	gene_id "CUFF.11204"; transcript_id "AT4G28706.2"; exon_number "11"; FPKM "9.8454636520"; frac "0.142738"; conf_lo "8.514302"; conf_hi "11.176625"; cov "58.168070";
Chr4	Cufflinks	exon	14170178	14170230	903	+	.	gene_id "CUFF.11204"; transcript_id "AT4G28706.2"; exon_number "12"; FPKM "9.8454636520"; frac "0.142738"; conf_lo "8.514302"; conf_hi "11.176625"; cov "58.168070";
Chr4	Cufflinks	exon	14170536	14170801	903	+	.	gene_id "CUFF.11204"; transcript_id "AT4G28706.2"; exon_number "13"; FPKM "9.8454636520"; frac "0.142738"; conf_lo "8.514302"; conf_hi "11.176625"; cov "58.168070";
Chr4	Cufflinks	transcript	14167755	14170801	1	+	.	gene_id "CUFF.11204"; transcript_id "AT4G28706.1"; FPKM "0.0000000000"; frac "0.000000"; conf_lo "0.000000"; conf_hi "0.081618"; cov "0.000000"; full_read_support "yes";
Chr4	Cufflinks	exon	14167755	14167887	1	+	.	gene_id "CUFF.11204"; transcript_id "AT4G28706.1"; exon_number "1"; FPKM "0.0000000000"; frac "0.000000"; conf_lo "0.000000"; conf_hi "0.081618"; cov "0.000000";
Chr4	Cufflinks	exon	14167975	14168038	1	+	.	gene_id "CUFF.11204"; transcript_id "AT4G28706.1"; exon_number "2"; FPKM "0.0000000000"; frac "0.000000"; conf_lo "0.000000"; conf_hi "0.081618"; cov "0.000000";
Chr4	Cufflinks	exon	14168116	14168205	1	+	.	gene_id "CUFF.11204"; transcript_id "AT4G28706.1"; exon_number "3"; FPKM "0.0000000000"; frac "0.000000"; conf_lo "0.000000"; conf_hi "0.081618"; cov "0.000000";
Chr4	Cufflinks	exon	14168286	14168363	1	+	.	gene_id "CUFF.11204"; transcript_id "AT4G28706.1"; exon_number "4"; FPKM "0.0000000000"; frac "0.000000"; conf_lo "0.000000"; conf_hi "0.081618"; cov "0.000000";
Chr4	Cufflinks	exon	14168464	14168538	1	+	.	gene_id "CUFF.11204"; transcript_id "AT4G28706.1"; exon_number "5"; FPKM "0.0000000000"; frac "0.000000"; conf_lo "0.000000"; conf_hi "0.081618"; cov "0.000000";
Chr4	Cufflinks	exon	14168655	14168707	1	+	.	gene_id "CUFF.11204"; transcript_id "AT4G28706.1"; exon_number "6"; FPKM "0.0000000000"; frac "0.000000"; conf_lo "0.000000"; conf_hi "0.081618"; cov "0.000000";
Chr4	Cufflinks	exon	14168911	14169061	1	+	.	gene_id "CUFF.11204"; transcript_id "AT4G28706.1"; exon_number "7"; FPKM "0.0000000000"; frac "0.000000"; conf_lo "0.000000"; conf_hi "0.081618"; cov "0.000000";
Chr4	Cufflinks	exon	14169332	14169442	1	+	.	gene_id "CUFF.11204"; transcript_id "AT4G28706.1"; exon_number "8"; FPKM "0.0000000000"; frac "0.000000"; conf_lo "0.000000"; conf_hi "0.081618"; cov "0.000000";
Chr4	Cufflinks	exon	14169537	14169663	1	+	.	gene_id "CUFF.11204"; transcript_id "AT4G28706.1"; exon_number "9"; FPKM "0.0000000000"; frac "0.000000"; conf_lo "0.000000"; conf_hi "0.081618"; cov "0.000000";
Chr4	Cufflinks	exon	14169765	14169862	1	+	.	gene_id "CUFF.11204"; transcript_id "AT4G28706.1"; exon_number "10"; FPKM "0.0000000000"; frac "0.000000"; conf_lo "0.000000"; conf_hi "0.081618"; cov "0.000000";
Chr4	Cufflinks	exon	14169944	14170082	1	+	.	gene_id "CUFF.11204"; transcript_id "AT4G28706.1"; exon_number "11"; FPKM "0.0000000000"; frac "0.000000"; conf_lo "0.000000"; conf_hi "0.081618"; cov "0.000000";
Chr4	Cufflinks	exon	14170178	14170230	1	+	.	gene_id "CUFF.11204"; transcript_id "AT4G28706.1"; exon_number "12"; FPKM "0.0000000000"; frac "0.000000"; conf_lo "0.000000"; conf_hi "0.081618"; cov "0.000000";
Chr4	Cufflinks	exon	14170536	14170801	1	+	.	gene_id "CUFF.11204"; transcript_id "AT4G28706.1"; exon_number "13"; FPKM "0.0000000000"; frac "0.000000"; conf_lo "0.000000"; conf_hi "0.081618"; cov "0.000000";
Chr4	Cufflinks	transcript	14171998	14181771	589	+	.	gene_id "CUFF.11204"; transcript_id "AT4G28710.1"; FPKM "6.4172487138"; frac "0.338988"; conf_lo "5.819847"; conf_hi "7.014650"; cov "37.913804"; full_read_support "yes";
Chr4	Cufflinks	exon	14171998	14172282	589	+	.	gene_id "CUFF.11204"; transcript_id "AT4G28710.1"; exon_number "1"; FPKM "6.4172487138"; frac "0.338988"; conf_lo "5.819847"; conf_hi "7.014650"; cov "37.913804";
Chr4	Cufflinks	exon	14172938	14173063	589	+	.	gene_id "CUFF.11204"; transcript_id "AT4G28710.1"; exon_number "2"; FPKM "6.4172487138"; frac "0.338988"; conf_lo "5.819847"; conf_hi "7.014650"; cov "37.913804";
Chr4	Cufflinks	exon	14173199	14173342	589	+	.	gene_id "CUFF.11204"; transcript_id "AT4G28710.1"; exon_number "3"; FPKM "6.4172487138"; frac "0.338988"; conf_lo "5.819847"; conf_hi "7.014650"; cov "37.913804";
Chr4	Cufflinks	exon	14173480	14173625	589	+	.	gene_id "CUFF.11204"; transcript_id "AT4G28710.1"; exon_number "4"; FPKM "6.4172487138"; frac "0.338988"; conf_lo "5.819847"; conf_hi "7.014650"; cov "37.913804";
Chr4	Cufflinks	exon	14173722	14173878	589	+	.	gene_id "CUFF.11204"; transcript_id "AT4G28710.1"; exon_number "5"; FPKM "6.4172487138"; frac "0.338988"; conf_lo "5.819847"; conf_hi "7.014650"; cov "37.913804";
Chr4	Cufflinks	exon	14173977	14174035	589	+	.	gene_id "CUFF.11204"; transcript_id "AT4G28710.1"; exon_number "6"; FPKM "6.4172487138"; frac "0.338988"; conf_lo "5.819847"; conf_hi "7.014650"; cov "37.913804";
Chr4	Cufflinks	exon	14174159	14174318	589	+	.	gene_id "CUFF.11204"; transcript_id "AT4G28710.1"; exon_number "7"; FPKM "6.4172487138"; frac "0.338988"; conf_lo "5.819847"; conf_hi "7.014650"; cov "37.913804";
Chr4	Cufflinks	exon	14174608	14174757	589	+	.	gene_id "CUFF.11204"; transcript_id "AT4G28710.1"; exon_number "8"; FPKM "6.4172487138"; frac "0.338988"; conf_lo "5.819847"; conf_hi "7.014650"; cov "37.913804";
Chr4	Cufflinks	exon	14174841	14174977	589	+	.	gene_id "CUFF.11204"; transcript_id "AT4G28710.1"; exon_number "9"; FPKM "6.4172487138"; frac "0.338988"; conf_lo "5.819847"; conf_hi "7.014650"; cov "37.913804";
Chr4	Cufflinks	exon	14175079	14175225	589	+	.	gene_id "CUFF.11204"; transcript_id "AT4G28710.1"; exon_number "10"; FPKM "6.4172487138"; frac "0.338988"; conf_lo "5.819847"; conf_hi "7.014650"; cov "37.913804";
Chr4	Cufflinks	exon	14175333	14175434	589	+	.	gene_id "CUFF.11204"; transcript_id "AT4G28710.1"; exon_number "11"; FPKM "6.4172487138"; frac "0.338988"; conf_lo "5.819847"; conf_hi "7.014650"; cov "37.913804";
Chr4	Cufflinks	exon	14175719	14175776	589	+	.	gene_id "CUFF.11204"; transcript_id "AT4G28710.1"; exon_number "12"; FPKM "6.4172487138"; frac "0.338988"; conf_lo "5.819847"; conf_hi "7.014650"; cov "37.913804";
Chr4	Cufflinks	exon	14175865	14175966	589	+	.	gene_id "CUFF.11204"; transcript_id "AT4G28710.1"; exon_number "13"; FPKM "6.4172487138"; frac "0.338988"; conf_lo "5.819847"; conf_hi "7.014650"; cov "37.913804";
Chr4	Cufflinks	exon	14176047	14176084	589	+	.	gene_id "CUFF.11204"; transcript_id "AT4G28710.1"; exon_number "14"; FPKM "6.4172487138"; frac "0.338988"; conf_lo "5.819847"; conf_hi "7.014650"; cov "37.913804";
Chr4	Cufflinks	exon	14176172	14176298	589	+	.	gene_id "CUFF.11204"; transcript_id "AT4G28710.1"; exon_number "15"; FPKM "6.4172487138"; frac "0.338988"; conf_lo "5.819847"; conf_hi "7.014650"; cov "37.913804";
Chr4	Cufflinks	exon	14176402	14176572	589	+	.	gene_id "CUFF.11204"; transcript_id "AT4G28710.1"; exon_number "16"; FPKM "6.4172487138"; frac "0.338988"; conf_lo "5.819847"; conf_hi "7.014650"; cov "37.913804";
Chr4	Cufflinks	exon	14176655	14176786	589	+	.	gene_id "CUFF.11204"; transcript_id "AT4G28710.1"; exon_number "17"; FPKM "6.4172487138"; frac "0.338988"; conf_lo "5.819847"; conf_hi "7.014650"; cov "37.913804";
Chr4	Cufflinks	exon	14176874	14176983	589	+	.	gene_id "CUFF.11204"; transcript_id "AT4G28710.1"; exon_number "18"; FPKM "6.4172487138"; frac "0.338988"; conf_lo "5.819847"; conf_hi "7.014650"; cov "37.913804";
Chr4	Cufflinks	exon	14177063	14177144	589	+	.	gene_id "CUFF.11204"; transcript_id "AT4G28710.1"; exon_number "19"; FPKM "6.4172487138"; frac "0.338988"; conf_lo "5.819847"; conf_hi "7.014650"; cov "37.913804";
Chr4	Cufflinks	exon	14177258	14177435	589	+	.	gene_id "CUFF.11204"; transcript_id "AT4G28710.1"; exon_number "20"; FPKM "6.4172487138"; frac "0.338988"; conf_lo "5.819847"; conf_hi "7.014650"; cov "37.913804";
Chr4	Cufflinks	exon	14177522	14177727	589	+	.	gene_id "CUFF.11204"; transcript_id "AT4G28710.1"; exon_number "21"; FPKM "6.4172487138"; frac "0.338988"; conf_lo "5.819847"; conf_hi "7.014650"; cov "37.913804";
Chr4	Cufflinks	exon	14177875	14177994	589	+	.	gene_id "CUFF.11204"; transcript_id "AT4G28710.1"; exon_number "22"; FPKM "6.4172487138"; frac "0.338988"; conf_lo "5.819847"; conf_hi "7.014650"; cov "37.913804";
Chr4	Cufflinks	exon	14178291	14178389	589	+	.	gene_id "CUFF.11204"; transcript_id "AT4G28710.1"; exon_number "23"; FPKM "6.4172487138"; frac "0.338988"; conf_lo "5.819847"; conf_hi "7.014650"; cov "37.913804";
Chr4	Cufflinks	exon	14178510	14178722	589	+	.	gene_id "CUFF.11204"; transcript_id "AT4G28710.1"; exon_number "24"; FPKM "6.4172487138"; frac "0.338988"; conf_lo "5.819847"; conf_hi "7.014650"; cov "37.913804";
Chr4	Cufflinks	exon	14178842	14178981	589	+	.	gene_id "CUFF.11204"; transcript_id "AT4G28710.1"; exon_number "25"; FPKM "6.4172487138"; frac "0.338988"; conf_lo "5.819847"; conf_hi "7.014650"; cov "37.913804";
Chr4	Cufflinks	exon	14179076	14179175	589	+	.	gene_id "CUFF.11204"; transcript_id "AT4G28710.1"; exon_number "26"; FPKM "6.4172487138"; frac "0.338988"; conf_lo "5.819847"; conf_hi "7.014650"; cov "37.913804";
Chr4	Cufflinks	exon	14179250	14179294	589	+	.	gene_id "CUFF.11204"; transcript_id "AT4G28710.1"; exon_number "27"; FPKM "6.4172487138"; frac "0.338988"; conf_lo "5.819847"; conf_hi "7.014650"; cov "37.913804";
Chr4	Cufflinks	exon	14179378	14179461	589	+	.	gene_id "CUFF.11204"; transcript_id "AT4G28710.1"; exon_number "28"; FPKM "6.4172487138"; frac "0.338988"; conf_lo "5.819847"; conf_hi "7.014650"; cov "37.913804";
Chr4	Cufflinks	exon	14179559	14179729	589	+	.	gene_id "CUFF.11204"; transcript_id "AT4G28710.1"; exon_number "29"; FPKM "6.4172487138"; frac "0.338988"; conf_lo "5.819847"; conf_hi "7.014650"; cov "37.913804";
Chr4	Cufflinks	exon	14179863	14180006	589	+	.	gene_id "CUFF.11204"; transcript_id "AT4G28710.1"; exon_number "30"; FPKM "6.4172487138"; frac "0.338988"; conf_lo "5.819847"; conf_hi "7.014650"; cov "37.913804";
Chr4	Cufflinks	exon	14180096	14180296	589	+	.	gene_id "CUFF.11204"; transcript_id "AT4G28710.1"; exon_number "31"; FPKM "6.4172487138"; frac "0.338988"; conf_lo "5.819847"; conf_hi "7.014650"; cov "37.913804";
Chr4	Cufflinks	exon	14180402	14180539	589	+	.	gene_id "CUFF.11204"; transcript_id "AT4G28710.1"; exon_number "32"; FPKM "6.4172487138"; frac "0.338988"; conf_lo "5.819847"; conf_hi "7.014650"; cov "37.913804";
Chr4	Cufflinks	exon	14180613	14180683	589	+	.	gene_id "CUFF.11204"; transcript_id "AT4G28710.1"; exon_number "33"; FPKM "6.4172487138"; frac "0.338988"; conf_lo "5.819847"; conf_hi "7.014650"; cov "37.913804";
Chr4	Cufflinks	exon	14180765	14180864	589	+	.	gene_id "CUFF.11204"; transcript_id "AT4G28710.1"; exon_number "34"; FPKM "6.4172487138"; frac "0.338988"; conf_lo "5.819847"; conf_hi "7.014650"; cov "37.913804";
Chr4	Cufflinks	exon	14180961	14181017	589	+	.	gene_id "CUFF.11204"; transcript_id "AT4G28710.1"; exon_number "35"; FPKM "6.4172487138"; frac "0.338988"; conf_lo "5.819847"; conf_hi "7.014650"; cov "37.913804";
Chr4	Cufflinks	exon	14181146	14181202	589	+	.	gene_id "CUFF.11204"; transcript_id "AT4G28710.1"; exon_number "36"; FPKM "6.4172487138"; frac "0.338988"; conf_lo "5.819847"; conf_hi "7.014650"; cov "37.913804";
Chr4	Cufflinks	exon	14181303	14181383	589	+	.	gene_id "CUFF.11204"; transcript_id "AT4G28710.1"; exon_number "37"; FPKM "6.4172487138"; frac "0.338988"; conf_lo "5.819847"; conf_hi "7.014650"; cov "37.913804";
Chr4	Cufflinks	exon	14181476	14181558	589	+	.	gene_id "CUFF.11204"; transcript_id "AT4G28710.1"; exon_number "38"; FPKM "6.4172487138"; frac "0.338988"; conf_lo "5.819847"; conf_hi "7.014650"; cov "37.913804";
Chr4	Cufflinks	exon	14181660	14181771	589	+	.	gene_id "CUFF.11204"; transcript_id "AT4G28710.1"; exon_number "39"; FPKM "6.4172487138"; frac "0.338988"; conf_lo "5.819847"; conf_hi "7.014650"; cov "37.913804";
Chr4	Cufflinks	transcript	13995779	13997307	1	-	.	gene_id "CUFF.11205"; transcript_id "AT4G28230.1"; FPKM "0.0000000000"; frac "0.000000"; conf_lo "0.000000"; conf_hi "0.076050"; cov "0.000000"; full_read_support "yes";
Chr4	Cufflinks	exon	13995779	13997307	1	-	.	gene_id "CUFF.11205"; transcript_id "AT4G28230.1"; exon_number "1"; FPKM "0.0000000000"; frac "0.000000"; conf_lo "0.000000"; conf_hi "0.076050"; cov "0.000000";
Chr4	Cufflinks	transcript	13997292	13998347	1000	-	.	gene_id "CUFF.11205"; transcript_id "AT4G28240.1"; FPKM "30.3111821942"; frac "0.297209"; conf_lo "27.334835"; conf_hi "33.287529"; cov "179.081762"; full_read_support "yes";
Chr4	Cufflinks	exon	13997292	13998347	1000	-	.	gene_id "CUFF.11205"; transcript_id "AT4G28240.1"; exon_number "1"; FPKM "30.3111821942"; frac "0.297209"; conf_lo "27.334835"; conf_hi "33.287529"; cov "179.081762";
Chr4	Cufflinks	transcript	14004485	14006970	138	+	.	gene_id "CUFF.11206"; transcript_id "AT4G28260.2"; FPKM "0.7506922475"; frac "0.117360"; conf_lo "0.374464"; conf_hi "1.126921"; cov "4.435894"; full_read_support "yes";
Chr4	Cufflinks	exon	14004485	14004914	138	+	.	gene_id "CUFF.11206"; transcript_id "AT4G28260.2"; exon_number "1"; FPKM "0.7506922475"; frac "0.117360"; conf_lo "0.374464"; conf_hi "1.126921"; cov "4.435894";
Chr4	Cufflinks	exon	14005004	14006412	138	+	.	gene_id "CUFF.11206"; transcript_id "AT4G28260.2"; exon_number "2"; FPKM "0.7506922475"; frac "0.117360"; conf_lo "0.374464"; conf_hi "1.126921"; cov "4.435894";
Chr4	Cufflinks	exon	14006489	14006620	138	+	.	gene_id "CUFF.11206"; transcript_id "AT4G28260.2"; exon_number "3"; FPKM "0.7506922475"; frac "0.117360"; conf_lo "0.374464"; conf_hi "1.126921"; cov "4.435894";
Chr4	Cufflinks	exon	14006709	14006970	138	+	.	gene_id "CUFF.11206"; transcript_id "AT4G28260.2"; exon_number "4"; FPKM "0.7506922475"; frac "0.117360"; conf_lo "0.374464"; conf_hi "1.126921"; cov "4.435894";
Chr4	Cufflinks	transcript	14004485	14006970	1000	+	.	gene_id "CUFF.11206"; transcript_id "AT4G28260.1"; FPKM "5.4095345930"; frac "0.882640"; conf_lo "4.612870"; conf_hi "6.206199"; cov "31.965326"; full_read_support "yes";
Chr4	Cufflinks	exon	14004485	14006412	1000	+	.	gene_id "CUFF.11206"; transcript_id "AT4G28260.1"; exon_number "1"; FPKM "5.4095345930"; frac "0.882640"; conf_lo "4.612870"; conf_hi "6.206199"; cov "31.965326";
Chr4	Cufflinks	exon	14006489	14006620	1000	+	.	gene_id "CUFF.11206"; transcript_id "AT4G28260.1"; exon_number "2"; FPKM "5.4095345930"; frac "0.882640"; conf_lo "4.612870"; conf_hi "6.206199"; cov "31.965326";
Chr4	Cufflinks	exon	14006709	14006970	1000	+	.	gene_id "CUFF.11206"; transcript_id "AT4G28260.1"; exon_number "3"; FPKM "5.4095345930"; frac "0.882640"; conf_lo "4.612870"; conf_hi "6.206199"; cov "31.965326";
Chr4	Cufflinks	transcript	14007539	14009019	1000	-	.	gene_id "AT4G28270"; transcript_id "AT4G28270.1"; FPKM "9.7015796718"; frac "1.000000"; conf_lo "8.005753"; conf_hi "11.397407"; cov "57.329624"; full_read_support "yes";
Chr4	Cufflinks	exon	14007539	14008199	1000	-	.	gene_id "AT4G28270"; transcript_id "AT4G28270.1"; exon_number "1"; FPKM "9.7015796718"; frac "1.000000"; conf_lo "8.005753"; conf_hi "11.397407"; cov "57.329624";
Chr4	Cufflinks	exon	14008801	14009019	1000	-	.	gene_id "AT4G28270"; transcript_id "AT4G28270.1"; exon_number "2"; FPKM "9.7015796718"; frac "1.000000"; conf_lo "8.005753"; conf_hi "11.397407"; cov "57.329624";
Chr4	Cufflinks	transcript	14010685	14011558	1	+	.	gene_id "AT4G28280"; transcript_id "AT4G28280.1"; FPKM "0.0000000000"; frac "0.000000"; conf_lo "0.000000"; conf_hi "0.000000"; cov "0.000000"; full_read_support "no";
Chr4	Cufflinks	exon	14010685	14011558	1	+	.	gene_id "AT4G28280"; transcript_id "AT4G28280.1"; exon_number "1"; FPKM "0.0000000000"; frac "0.000000"; conf_lo "0.000000"; conf_hi "0.000000"; cov "0.000000";
Chr4	Cufflinks	transcript	14010685	14011558	1	+	.	gene_id "AT4G28280"; transcript_id "AT4G28280.2"; FPKM "0.0000000000"; frac "0.000000"; conf_lo "0.000000"; conf_hi "0.000000"; cov "0.000000"; full_read_support "no";
Chr4	Cufflinks	exon	14010685	14010866	1	+	.	gene_id "AT4G28280"; transcript_id "AT4G28280.2"; exon_number "1"; FPKM "0.0000000000"; frac "0.000000"; conf_lo "0.000000"; conf_hi "0.000000"; cov "0.000000";
Chr4	Cufflinks	exon	14010957	14011013	1	+	.	gene_id "AT4G28280"; transcript_id "AT4G28280.2"; exon_number "2"; FPKM "0.0000000000"; frac "0.000000"; conf_lo "0.000000"; conf_hi "0.000000"; cov "0.000000";
Chr4	Cufflinks	exon	14011144	14011558	1	+	.	gene_id "AT4G28280"; transcript_id "AT4G28280.2"; exon_number "3"; FPKM "0.0000000000"; frac "0.000000"; conf_lo "0.000000"; conf_hi "0.000000"; cov "0.000000";
Chr4	Cufflinks	transcript	14011844	14012583	1000	-	.	gene_id "AT4G28290"; transcript_id "AT4G28290.1"; FPKM "4.4300971456"; frac "1.000000"; conf_lo "2.838759"; conf_hi "6.021435"; cov "26.185907"; full_read_support "yes";
Chr4	Cufflinks	exon	14011844	14012151	1000	-	.	gene_id "AT4G28290"; transcript_id "AT4G28290.1"; exon_number "1"; FPKM "4.4300971456"; frac "1.000000"; conf_lo "2.838759"; conf_hi "6.021435"; cov "26.185907";
Chr4	Cufflinks	exon	14012342	14012583	1000	-	.	gene_id "AT4G28290"; transcript_id "AT4G28290.1"; exon_number "2"; FPKM "4.4300971456"; frac "1.000000"; conf_lo "2.838759"; conf_hi "6.021435"; cov "26.185907";
Chr4	Cufflinks	transcript	14014653	14017068	1000	+	.	gene_id "AT4G28300"; transcript_id "AT4G28300.1"; FPKM "5.2400618009"; frac "0.686604"; conf_lo "4.333496"; conf_hi "6.146628"; cov "30.954642"; full_read_support "yes";
Chr4	Cufflinks	exon	14014653	14015015	1000	+	.	gene_id "AT4G28300"; transcript_id "AT4G28300.1"; exon_number "1"; FPKM "5.2400618009"; frac "0.686604"; conf_lo "4.333496"; conf_hi "6.146628"; cov "30.954642";
Chr4	Cufflinks	exon	14015396	14015683	1000	+	.	gene_id "AT4G28300"; transcript_id "AT4G28300.1"; exon_number "2"; FPKM "5.2400618009"; frac "0.686604"; conf_lo "4.333496"; conf_hi "6.146628"; cov "30.954642";
Chr4	Cufflinks	exon	14015777	14017068	1000	+	.	gene_id "AT4G28300"; transcript_id "AT4G28300.1"; exon_number "3"; FPKM "5.2400618009"; frac "0.686604"; conf_lo "4.333496"; conf_hi "6.146628"; cov "30.954642";
Chr4	Cufflinks	transcript	14014673	14017068	378	+	.	gene_id "AT4G28300"; transcript_id "AT4G28300.2"; FPKM "1.9833083345"; frac "0.313396"; conf_lo "1.415982"; conf_hi "2.550634"; cov "11.716007"; full_read_support "yes";
Chr4	Cufflinks	exon	14014673	14015683	378	+	.	gene_id "AT4G28300"; transcript_id "AT4G28300.2"; exon_number "1"; FPKM "1.9833083345"; frac "0.313396"; conf_lo "1.415982"; conf_hi "2.550634"; cov "11.716007";
Chr4	Cufflinks	exon	14015777	14017068	378	+	.	gene_id "AT4G28300"; transcript_id "AT4G28300.2"; exon_number "2"; FPKM "1.9833083345"; frac "0.313396"; conf_lo "1.415982"; conf_hi "2.550634"; cov "11.716007";
Chr4	Cufflinks	transcript	14017408	14018208	1000	+	.	gene_id "AT4G28310"; transcript_id "AT4G28310.1"; FPKM "9.5992231580"; frac "0.666667"; conf_lo "7.742353"; conf_hi "11.456093"; cov "56.714058"; full_read_support "yes";
Chr4	Cufflinks	exon	14017408	14018208	1000	+	.	gene_id "AT4G28310"; transcript_id "AT4G28310.1"; exon_number "1"; FPKM "9.5992231580"; frac "0.666667"; conf_lo "7.742353"; conf_hi "11.456093"; cov "56.714058";
Chr4	Cufflinks	transcript	14018183	14020251	1000	-	.	gene_id "CUFF.11207"; transcript_id "AT4G28320.1"; FPKM "1.2038221867"; frac "0.205589"; conf_lo "0.729065"; conf_hi "1.678579"; cov "7.112413"; full_read_support "yes";
Chr4	Cufflinks	exon	14018183	14018695	1000	-	.	gene_id "CUFF.11207"; transcript_id "AT4G28320.1"; exon_number "1"; FPKM "1.2038221867"; frac "0.205589"; conf_lo "0.729065"; conf_hi "1.678579"; cov "7.112413";
Chr4	Cufflinks	exon	14018797	14019008	1000	-	.	gene_id "CUFF.11207"; transcript_id "AT4G28320.1"; exon_number "2"; FPKM "1.2038221867"; frac "0.205589"; conf_lo "0.729065"; conf_hi "1.678579"; cov "7.112413";
Chr4	Cufflinks	exon	14019099	14019221	1000	-	.	gene_id "CUFF.11207"; transcript_id "AT4G28320.1"; exon_number "3"; FPKM "1.2038221867"; frac "0.205589"; conf_lo "0.729065"; conf_hi "1.678579"; cov "7.112413";
Chr4	Cufflinks	exon	14019324	14019521	1000	-	.	gene_id "CUFF.11207"; transcript_id "AT4G28320.1"; exon_number "4"; FPKM "1.2038221867"; frac "0.205589"; conf_lo "0.729065"; conf_hi "1.678579"; cov "7.112413";
Chr4	Cufflinks	exon	14019613	14020251	1000	-	.	gene_id "CUFF.11207"; transcript_id "AT4G28320.1"; exon_number "5"; FPKM "1.2038221867"; frac "0.205589"; conf_lo "0.729065"; conf_hi "1.678579"; cov "7.112413";
Chr4	Cufflinks	transcript	14018183	14020251	585	-	.	gene_id "CUFF.11207"; transcript_id "CUFF.11207.2"; FPKM "0.7049507044"; frac "0.127745"; conf_lo "0.335496"; conf_hi "1.074405"; cov "4.164984"; full_read_support "yes";
Chr4	Cufflinks	exon	14018183	14018695	585	-	.	gene_id "CUFF.11207"; transcript_id "CUFF.11207.2"; exon_number "1"; FPKM "0.7049507044"; frac "0.127745"; conf_lo "0.335496"; conf_hi "1.074405"; cov "4.164984";
Chr4	Cufflinks	exon	14018797	14019008	585	-	.	gene_id "CUFF.11207"; transcript_id "CUFF.11207.2"; exon_number "2"; FPKM "0.7049507044"; frac "0.127745"; conf_lo "0.335496"; conf_hi "1.074405"; cov "4.164984";
Chr4	Cufflinks	exon	14019099	14019221	585	-	.	gene_id "CUFF.11207"; transcript_id "CUFF.11207.2"; exon_number "3"; FPKM "0.7049507044"; frac "0.127745"; conf_lo "0.335496"; conf_hi "1.074405"; cov "4.164984";
Chr4	Cufflinks	exon	14019324	14020251	585	-	.	gene_id "CUFF.11207"; transcript_id "CUFF.11207.2"; exon_number "4"; FPKM "0.7049507044"; frac "0.127745"; conf_lo "0.335496"; conf_hi "1.074405"; cov "4.164984";
Chr4	Cufflinks	transcript	14022387	14022987	1000	-	.	gene_id "AT4G28330"; transcript_id "AT4G28330.1"; FPKM "1.4995104227"; frac "1.000000"; conf_lo "0.630484"; conf_hi "2.368537"; cov "8.869194"; full_read_support "yes";
Chr4	Cufflinks	exon	14022387	14022987	1000	-	.	gene_id "AT4G28330"; transcript_id "AT4G28330.1"; exon_number "1"; FPKM "1.4995104227"; frac "1.000000"; conf_lo "0.630484"; conf_hi "2.368537"; cov "8.869194";
Chr4	Cufflinks	transcript	14026577	14028622	1000	+	.	gene_id "CUFF.11208"; transcript_id "AT4G28350.1"; FPKM "0.2601245352"; frac "1.000000"; conf_lo "0.075721"; conf_hi "0.444528"; cov "1.538565"; full_read_support "no";
Chr4	Cufflinks	exon	14026577	14027375	1000	+	.	gene_id "CUFF.11208"; transcript_id "AT4G28350.1"; exon_number "1"; FPKM "0.2601245352"; frac "1.000000"; conf_lo "0.075721"; conf_hi "0.444528"; cov "1.538565";
Chr4	Cufflinks	exon	14027421	14027478	1000	+	.	gene_id "CUFF.11208"; transcript_id "AT4G28350.1"; exon_number "2"; FPKM "0.2601245352"; frac "1.000000"; conf_lo "0.075721"; conf_hi "0.444528"; cov "1.538565";
Chr4	Cufflinks	exon	14027530	14028622	1000	+	.	gene_id "CUFF.11208"; transcript_id "AT4G28350.1"; exon_number "3"; FPKM "0.2601245352"; frac "1.000000"; conf_lo "0.075721"; conf_hi "0.444528"; cov "1.538565";
Chr4	Cufflinks	transcript	14029009	14031040	1000	-	.	gene_id "CUFF.11209"; transcript_id "AT4G28360.1"; FPKM "26.9050714798"; frac "1.000000"; conf_lo "24.317090"; conf_hi "29.493053"; cov "158.817076"; full_read_support "yes";
Chr4	Cufflinks	exon	14029009	14029583	1000	-	.	gene_id "CUFF.11209"; transcript_id "AT4G28360.1"; exon_number "1"; FPKM "26.9050714798"; frac "1.000000"; conf_lo "24.317090"; conf_hi "29.493053"; cov "158.817076";
Chr4	Cufflinks	exon	14029739	14029805	1000	-	.	gene_id "CUFF.11209"; transcript_id "AT4G28360.1"; exon_number "2"; FPKM "26.9050714798"; frac "1.000000"; conf_lo "24.317090"; conf_hi "29.493053"; cov "158.817076";
Chr4	Cufflinks	exon	14029971	14030081	1000	-	.	gene_id "CUFF.11209"; transcript_id "AT4G28360.1"; exon_number "3"; FPKM "26.9050714798"; frac "1.000000"; conf_lo "24.317090"; conf_hi "29.493053"; cov "158.817076";
Chr4	Cufflinks	exon	14030197	14030349	1000	-	.	gene_id "CUFF.11209"; transcript_id "AT4G28360.1"; exon_number "4"; FPKM "26.9050714798"; frac "1.000000"; conf_lo "24.317090"; conf_hi "29.493053"; cov "158.817076";
Chr4	Cufflinks	exon	14030605	14030672	1000	-	.	gene_id "CUFF.11209"; transcript_id "AT4G28360.1"; exon_number "5"; FPKM "26.9050714798"; frac "1.000000"; conf_lo "24.317090"; conf_hi "29.493053"; cov "158.817076";
Chr4	Cufflinks	exon	14030800	14031040	1000	-	.	gene_id "CUFF.11209"; transcript_id "AT4G28360.1"; exon_number "6"; FPKM "26.9050714798"; frac "1.000000"; conf_lo "24.317090"; conf_hi "29.493053"; cov "158.817076";
Chr4	Cufflinks	transcript	14032490	14032561	1	+	.	gene_id "AT4G28362"; transcript_id "AT4G28362.1"; FPKM "0.0000000000"; frac "0.000000"; conf_lo "0.000000"; conf_hi "0.000000"; cov "0.000000"; full_read_support "no";
Chr4	Cufflinks	exon	14032490	14032561	1	+	.	gene_id "AT4G28362"; transcript_id "AT4G28362.1"; exon_number "1"; FPKM "0.0000000000"; frac "0.000000"; conf_lo "0.000000"; conf_hi "0.000000"; cov "0.000000";
Chr4	Cufflinks	transcript	14032845	14033840	1000	-	.	gene_id "AT4G28365"; transcript_id "AT4G28365.1"; FPKM "0.0700679026"; frac "1.000000"; conf_lo "0.000000"; conf_hi "0.210204"; cov "0.414432"; full_read_support "no";
Chr4	Cufflinks	exon	14032845	14033430	1000	-	.	gene_id "AT4G28365"; transcript_id "AT4G28365.1"; exon_number "1"; FPKM "0.0700679026"; frac "1.000000"; conf_lo "0.000000"; conf_hi "0.210204"; cov "0.414432";
Chr4	Cufflinks	exon	14033508	14033840	1000	-	.	gene_id "AT4G28365"; transcript_id "AT4G28365.1"; exon_number "2"; FPKM "0.0700679026"; frac "1.000000"; conf_lo "0.000000"; conf_hi "0.210204"; cov "0.414432";
Chr4	Cufflinks	transcript	14034648	14041882	435	+	.	gene_id "CUFF.11210"; transcript_id "CUFF.11210.1"; FPKM "0.8457753442"; frac "0.186791"; conf_lo "0.585479"; conf_hi "1.106072"; cov "4.997784"; full_read_support "no";
Chr4	Cufflinks	exon	14034648	14035153	435	+	.	gene_id "CUFF.11210"; transcript_id "CUFF.11210.1"; exon_number "1"; FPKM "0.8457753442"; frac "0.186791"; conf_lo "0.585479"; conf_hi "1.106072"; cov "4.997784";
Chr4	Cufflinks	exon	14035813	14035885	435	+	.	gene_id "CUFF.11210"; transcript_id "CUFF.11210.1"; exon_number "2"; FPKM "0.8457753442"; frac "0.186791"; conf_lo "0.585479"; conf_hi "1.106072"; cov "4.997784";
Chr4	Cufflinks	exon	14036014	14036141	435	+	.	gene_id "CUFF.11210"; transcript_id "CUFF.11210.1"; exon_number "3"; FPKM "0.8457753442"; frac "0.186791"; conf_lo "0.585479"; conf_hi "1.106072"; cov "4.997784";
Chr4	Cufflinks	exon	14036235	14036350	435	+	.	gene_id "CUFF.11210"; transcript_id "CUFF.11210.1"; exon_number "4"; FPKM "0.8457753442"; frac "0.186791"; conf_lo "0.585479"; conf_hi "1.106072"; cov "4.997784";
Chr4	Cufflinks	exon	14036437	14036497	435	+	.	gene_id "CUFF.11210"; transcript_id "CUFF.11210.1"; exon_number "5"; FPKM "0.8457753442"; frac "0.186791"; conf_lo "0.585479"; conf_hi "1.106072"; cov "4.997784";
Chr4	Cufflinks	exon	14036601	14036667	435	+	.	gene_id "CUFF.11210"; transcript_id "CUFF.11210.1"; exon_number "6"; FPKM "0.8457753442"; frac "0.186791"; conf_lo "0.585479"; conf_hi "1.106072"; cov "4.997784";
Chr4	Cufflinks	exon	14036742	14036819	435	+	.	gene_id "CUFF.11210"; transcript_id "CUFF.11210.1"; exon_number "7"; FPKM "0.8457753442"; frac "0.186791"; conf_lo "0.585479"; conf_hi "1.106072"; cov "4.997784";
Chr4	Cufflinks	exon	14036921	14037078	435	+	.	gene_id "CUFF.11210"; transcript_id "CUFF.11210.1"; exon_number "8"; FPKM "0.8457753442"; frac "0.186791"; conf_lo "0.585479"; conf_hi "1.106072"; cov "4.997784";
Chr4	Cufflinks	exon	14037172	14037231	435	+	.	gene_id "CUFF.11210"; transcript_id "CUFF.11210.1"; exon_number "9"; FPKM "0.8457753442"; frac "0.186791"; conf_lo "0.585479"; conf_hi "1.106072"; cov "4.997784";
Chr4	Cufflinks	exon	14037324	14037417	435	+	.	gene_id "CUFF.11210"; transcript_id "CUFF.11210.1"; exon_number "10"; FPKM "0.8457753442"; frac "0.186791"; conf_lo "0.585479"; conf_hi "1.106072"; cov "4.997784";
Chr4	Cufflinks	exon	14037689	14037856	435	+	.	gene_id "CUFF.11210"; transcript_id "CUFF.11210.1"; exon_number "11"; FPKM "0.8457753442"; frac "0.186791"; conf_lo "0.585479"; conf_hi "1.106072"; cov "4.997784";
Chr4	Cufflinks	exon	14038319	14038647	435	+	.	gene_id "CUFF.11210"; transcript_id "CUFF.11210.1"; exon_number "12"; FPKM "0.8457753442"; frac "0.186791"; conf_lo "0.585479"; conf_hi "1.106072"; cov "4.997784";
Chr4	Cufflinks	exon	14038822	14038938	435	+	.	gene_id "CUFF.11210"; transcript_id "CUFF.11210.1"; exon_number "13"; FPKM "0.8457753442"; frac "0.186791"; conf_lo "0.585479"; conf_hi "1.106072"; cov "4.997784";
Chr4	Cufflinks	exon	14039021	14039173	435	+	.	gene_id "CUFF.11210"; transcript_id "CUFF.11210.1"; exon_number "14"; FPKM "0.8457753442"; frac "0.186791"; conf_lo "0.585479"; conf_hi "1.106072"; cov "4.997784";
Chr4	Cufflinks	exon	14039506	14041782	435	+	.	gene_id "CUFF.11210"; transcript_id "CUFF.11210.1"; exon_number "15"; FPKM "0.8457753442"; frac "0.186791"; conf_lo "0.585479"; conf_hi "1.106072"; cov "4.997784";
Chr4	Cufflinks	exon	14041861	14041882	435	+	.	gene_id "CUFF.11210"; transcript_id "CUFF.11210.1"; exon_number "16"; FPKM "0.8457753442"; frac "0.186791"; conf_lo "0.585479"; conf_hi "1.106072"; cov "4.997784";
Chr4	Cufflinks	transcript	14034654	14041322	1000	+	.	gene_id "CUFF.11210"; transcript_id "AT4G28370.1"; FPKM "1.9422273852"; frac "0.379246"; conf_lo "1.563785"; conf_hi "2.320669"; cov "11.476846"; full_read_support "yes";
Chr4	Cufflinks	exon	14034654	14035153	1000	+	.	gene_id "CUFF.11210"; transcript_id "AT4G28370.1"; exon_number "1"; FPKM "1.9422273852"; frac "0.379246"; conf_lo "1.563785"; conf_hi "2.320669"; cov "11.476846";
Chr4	Cufflinks	exon	14035813	14035885	1000	+	.	gene_id "CUFF.11210"; transcript_id "AT4G28370.1"; exon_number "2"; FPKM "1.9422273852"; frac "0.379246"; conf_lo "1.563785"; conf_hi "2.320669"; cov "11.476846";
Chr4	Cufflinks	exon	14036014	14036141	1000	+	.	gene_id "CUFF.11210"; transcript_id "AT4G28370.1"; exon_number "3"; FPKM "1.9422273852"; frac "0.379246"; conf_lo "1.563785"; conf_hi "2.320669"; cov "11.476846";
Chr4	Cufflinks	exon	14036235	14036350	1000	+	.	gene_id "CUFF.11210"; transcript_id "AT4G28370.1"; exon_number "4"; FPKM "1.9422273852"; frac "0.379246"; conf_lo "1.563785"; conf_hi "2.320669"; cov "11.476846";
Chr4	Cufflinks	exon	14036437	14036497	1000	+	.	gene_id "CUFF.11210"; transcript_id "AT4G28370.1"; exon_number "5"; FPKM "1.9422273852"; frac "0.379246"; conf_lo "1.563785"; conf_hi "2.320669"; cov "11.476846";
Chr4	Cufflinks	exon	14036601	14036667	1000	+	.	gene_id "CUFF.11210"; transcript_id "AT4G28370.1"; exon_number "6"; FPKM "1.9422273852"; frac "0.379246"; conf_lo "1.563785"; conf_hi "2.320669"; cov "11.476846";
Chr4	Cufflinks	exon	14036742	14036819	1000	+	.	gene_id "CUFF.11210"; transcript_id "AT4G28370.1"; exon_number "7"; FPKM "1.9422273852"; frac "0.379246"; conf_lo "1.563785"; conf_hi "2.320669"; cov "11.476846";
Chr4	Cufflinks	exon	14036921	14037078	1000	+	.	gene_id "CUFF.11210"; transcript_id "AT4G28370.1"; exon_number "8"; FPKM "1.9422273852"; frac "0.379246"; conf_lo "1.563785"; conf_hi "2.320669"; cov "11.476846";
Chr4	Cufflinks	exon	14037172	14037231	1000	+	.	gene_id "CUFF.11210"; transcript_id "AT4G28370.1"; exon_number "9"; FPKM "1.9422273852"; frac "0.379246"; conf_lo "1.563785"; conf_hi "2.320669"; cov "11.476846";
Chr4	Cufflinks	exon	14037324	14037417	1000	+	.	gene_id "CUFF.11210"; transcript_id "AT4G28370.1"; exon_number "10"; FPKM "1.9422273852"; frac "0.379246"; conf_lo "1.563785"; conf_hi "2.320669"; cov "11.476846";
Chr4	Cufflinks	exon	14037689	14037856	1000	+	.	gene_id "CUFF.11210"; transcript_id "AT4G28370.1"; exon_number "11"; FPKM "1.9422273852"; frac "0.379246"; conf_lo "1.563785"; conf_hi "2.320669"; cov "11.476846";
Chr4	Cufflinks	exon	14038319	14038647	1000	+	.	gene_id "CUFF.11210"; transcript_id "AT4G28370.1"; exon_number "12"; FPKM "1.9422273852"; frac "0.379246"; conf_lo "1.563785"; conf_hi "2.320669"; cov "11.476846";
Chr4	Cufflinks	exon	14038822	14038938	1000	+	.	gene_id "CUFF.11210"; transcript_id "AT4G28370.1"; exon_number "13"; FPKM "1.9422273852"; frac "0.379246"; conf_lo "1.563785"; conf_hi "2.320669"; cov "11.476846";
Chr4	Cufflinks	exon	14039021	14039173	1000	+	.	gene_id "CUFF.11210"; transcript_id "AT4G28370.1"; exon_number "14"; FPKM "1.9422273852"; frac "0.379246"; conf_lo "1.563785"; conf_hi "2.320669"; cov "11.476846";
Chr4	Cufflinks	exon	14039506	14041322	1000	+	.	gene_id "CUFF.11210"; transcript_id "AT4G28370.1"; exon_number "15"; FPKM "1.9422273852"; frac "0.379246"; conf_lo "1.563785"; conf_hi "2.320669"; cov "11.476846";
Chr4	Cufflinks	transcript	14039756	14040931	1	-	.	gene_id "AT4G28380"; transcript_id "AT4G28380.1"; FPKM "0.0000000000"; frac "0.000000"; conf_lo "0.000000"; conf_hi "0.086260"; cov "0.000000"; full_read_support "no";
Chr4	Cufflinks	exon	14039756	14040931	1	-	.	gene_id "AT4G28380"; transcript_id "AT4G28380.1"; exon_number "1"; FPKM "0.0000000000"; frac "0.000000"; conf_lo "0.000000"; conf_hi "0.086260"; cov "0.000000";
Chr4	Cufflinks	transcript	14041288	14043278	1000	-	.	gene_id "AT4G28390"; transcript_id "AT4G28390.1"; FPKM "6.6268200870"; frac "0.433962"; conf_lo "5.543129"; conf_hi "7.710511"; cov "39.158646"; full_read_support "yes";
Chr4	Cufflinks	exon	14041288	14041782	1000	-	.	gene_id "AT4G28390"; transcript_id "AT4G28390.1"; exon_number "1"; FPKM "6.6268200870"; frac "0.433962"; conf_lo "5.543129"; conf_hi "7.710511"; cov "39.158646";
Chr4	Cufflinks	exon	14041861	14042232	1000	-	.	gene_id "AT4G28390"; transcript_id "AT4G28390.1"; exon_number "2"; FPKM "6.6268200870"; frac "0.433962"; conf_lo "5.543129"; conf_hi "7.710511"; cov "39.158646";
Chr4	Cufflinks	exon	14042311	14042809	1000	-	.	gene_id "AT4G28390"; transcript_id "AT4G28390.1"; exon_number "3"; FPKM "6.6268200870"; frac "0.433962"; conf_lo "5.543129"; conf_hi "7.710511"; cov "39.158646";
Chr4	Cufflinks	exon	14043201	14043278	1000	-	.	gene_id "AT4G28390"; transcript_id "AT4G28390.1"; exon_number "4"; FPKM "6.6268200870"; frac "0.433962"; conf_lo "5.543129"; conf_hi "7.710511"; cov "39.158646";
Chr4	Cufflinks	transcript	14043940	14044902	1	+	.	gene_id "AT4G28395"; transcript_id "AT4G28395.1"; FPKM "0.0000000000"; frac "0.000000"; conf_lo "0.000000"; conf_hi "0.000000"; cov "0.000000"; full_read_support "no";
Chr4	Cufflinks	exon	14043940	14044320	1	+	.	gene_id "AT4G28395"; transcript_id "AT4G28395.1"; exon_number "1"; FPKM "0.0000000000"; frac "0.000000"; conf_lo "0.000000"; conf_hi "0.000000"; cov "0.000000";
Chr4	Cufflinks	exon	14044395	14044564	1	+	.	gene_id "AT4G28395"; transcript_id "AT4G28395.1"; exon_number "2"; FPKM "0.0000000000"; frac "0.000000"; conf_lo "0.000000"; conf_hi "0.000000"; cov "0.000000";
Chr4	Cufflinks	exon	14044686	14044902	1	+	.	gene_id "AT4G28395"; transcript_id "AT4G28395.1"; exon_number "3"; FPKM "0.0000000000"; frac "0.000000"; conf_lo "0.000000"; conf_hi "0.000000"; cov "0.000000";
Chr4	Cufflinks	transcript	14045924	14046689	1	+	.	gene_id "AT4G28397"; transcript_id "AT4G28397.2"; FPKM "0.0000000000"; frac "0.000000"; conf_lo "0.000000"; conf_hi "0.000000"; cov "0.000000"; full_read_support "no";
Chr4	Cufflinks	exon	14045924	14045984	1	+	.	gene_id "AT4G28397"; transcript_id "AT4G28397.2"; exon_number "1"; FPKM "0.0000000000"; frac "0.000000"; conf_lo "0.000000"; conf_hi "0.000000"; cov "0.000000";
Chr4	Cufflinks	exon	14046066	14046187	1	+	.	gene_id "AT4G28397"; transcript_id "AT4G28397.2"; exon_number "2"; FPKM "0.0000000000"; frac "0.000000"; conf_lo "0.000000"; conf_hi "0.000000"; cov "0.000000";
Chr4	Cufflinks	exon	14046295	14046689	1	+	.	gene_id "AT4G28397"; transcript_id "AT4G28397.2"; exon_number "3"; FPKM "0.0000000000"; frac "0.000000"; conf_lo "0.000000"; conf_hi "0.000000"; cov "0.000000";
Chr4	Cufflinks	transcript	14045924	14046689	1	+	.	gene_id "AT4G28397"; transcript_id "AT4G28397.1"; FPKM "0.0000000000"; frac "0.000000"; conf_lo "0.000000"; conf_hi "0.000000"; cov "0.000000"; full_read_support "no";
Chr4	Cufflinks	exon	14045924	14046187	1	+	.	gene_id "AT4G28397"; transcript_id "AT4G28397.1"; exon_number "1"; FPKM "0.0000000000"; frac "0.000000"; conf_lo "0.000000"; conf_hi "0.000000"; cov "0.000000";
Chr4	Cufflinks	exon	14046295	14046689	1	+	.	gene_id "AT4G28397"; transcript_id "AT4G28397.1"; exon_number "2"; FPKM "0.0000000000"; frac "0.000000"; conf_lo "0.000000"; conf_hi "0.000000"; cov "0.000000";
Chr4	Cufflinks	transcript	14048292	14050335	1000	+	.	gene_id "AT4G28400"; transcript_id "AT4G28400.1"; FPKM "9.5727933422"; frac "1.000000"; conf_lo "8.161905"; conf_hi "10.983682"; cov "56.575118"; full_read_support "yes";
Chr4	Cufflinks	exon	14048292	14048531	1000	+	.	gene_id "AT4G28400"; transcript_id "AT4G28400.1"; exon_number "1"; FPKM "9.5727933422"; frac "1.000000"; conf_lo "8.161905"; conf_hi "10.983682"; cov "56.575118";
Chr4	Cufflinks	exon	14049029	14049277	1000	+	.	gene_id "AT4G28400"; transcript_id "AT4G28400.1"; exon_number "2"; FPKM "9.5727933422"; frac "1.000000"; conf_lo "8.161905"; conf_hi "10.983682"; cov "56.575118";
Chr4	Cufflinks	exon	14049371	14049647	1000	+	.	gene_id "AT4G28400"; transcript_id "AT4G28400.1"; exon_number "3"; FPKM "9.5727933422"; frac "1.000000"; conf_lo "8.161905"; conf_hi "10.983682"; cov "56.575118";
Chr4	Cufflinks	exon	14049728	14049882	1000	+	.	gene_id "AT4G28400"; transcript_id "AT4G28400.1"; exon_number "4"; FPKM "9.5727933422"; frac "1.000000"; conf_lo "8.161905"; conf_hi "10.983682"; cov "56.575118";
Chr4	Cufflinks	exon	14049981	14050335	1000	+	.	gene_id "AT4G28400"; transcript_id "AT4G28400.1"; exon_number "5"; FPKM "9.5727933422"; frac "1.000000"; conf_lo "8.161905"; conf_hi "10.983682"; cov "56.575118";
Chr4	Cufflinks	transcript	14050134	14050801	1	-	.	gene_id "AT4G28405"; transcript_id "AT4G28405.1"; FPKM "0.0000000000"; frac "0.000000"; conf_lo "0.000000"; conf_hi "0.177036"; cov "0.000000"; full_read_support "no";
Chr4	Cufflinks	exon	14050134	14050384	1	-	.	gene_id "AT4G28405"; transcript_id "AT4G28405.1"; exon_number "1"; FPKM "0.0000000000"; frac "0.000000"; conf_lo "0.000000"; conf_hi "0.177036"; cov "0.000000";
Chr4	Cufflinks	exon	14050480	14050801	1	-	.	gene_id "AT4G28405"; transcript_id "AT4G28405.1"; exon_number "2"; FPKM "0.0000000000"; frac "0.000000"; conf_lo "0.000000"; conf_hi "0.177036"; cov "0.000000";
Chr4	Cufflinks	transcript	14052242	14055012	1000	+	.	gene_id "AT4G28410"; transcript_id "AT4G28410.1"; FPKM "2.0442438105"; frac "1.000000"; conf_lo "1.497423"; conf_hi "2.591065"; cov "12.080213"; full_read_support "yes";
Chr4	Cufflinks	exon	14052242	14052740	1000	+	.	gene_id "AT4G28410"; transcript_id "AT4G28410.1"; exon_number "1"; FPKM "2.0442438105"; frac "1.000000"; conf_lo "1.497423"; conf_hi "2.591065"; cov "12.080213";
Chr4	Cufflinks	exon	14053059	14053398	1000	+	.	gene_id "AT4G28410"; transcript_id "AT4G28410.1"; exon_number "2"; FPKM "2.0442438105"; frac "1.000000"; conf_lo "1.497423"; conf_hi "2.591065"; cov "12.080213";
Chr4	Cufflinks	exon	14053471	14053689	1000	+	.	gene_id "AT4G28410"; transcript_id "AT4G28410.1"; exon_number "3"; FPKM "2.0442438105"; frac "1.000000"; conf_lo "1.497423"; conf_hi "2.591065"; cov "12.080213";
Chr4	Cufflinks	exon	14053820	14053879	1000	+	.	gene_id "AT4G28410"; transcript_id "AT4G28410.1"; exon_number "4"; FPKM "2.0442438105"; frac "1.000000"; conf_lo "1.497423"; conf_hi "2.591065"; cov "12.080213";
Chr4	Cufflinks	exon	14053977	14054132	1000	+	.	gene_id "AT4G28410"; transcript_id "AT4G28410.1"; exon_number "5"; FPKM "2.0442438105"; frac "1.000000"; conf_lo "1.497423"; conf_hi "2.591065"; cov "12.080213";
Chr4	Cufflinks	exon	14054541	14054634	1000	+	.	gene_id "AT4G28410"; transcript_id "AT4G28410.1"; exon_number "6"; FPKM "2.0442438105"; frac "1.000000"; conf_lo "1.497423"; conf_hi "2.591065"; cov "12.080213";
Chr4	Cufflinks	exon	14054722	14055012	1000	+	.	gene_id "AT4G28410"; transcript_id "AT4G28410.1"; exon_number "7"; FPKM "2.0442438105"; frac "1.000000"; conf_lo "1.497423"; conf_hi "2.591065"; cov "12.080213";
Chr4	Cufflinks	transcript	14055661	14057592	1	+	.	gene_id "AT4G28420"; transcript_id "AT4G28420.2"; FPKM "0.0000000000"; frac "0.000000"; conf_lo "0.000000"; conf_hi "0.074377"; cov "0.000000"; full_read_support "no";
Chr4	Cufflinks	exon	14055661	14056012	1	+	.	gene_id "AT4G28420"; transcript_id "AT4G28420.2"; exon_number "1"; FPKM "0.0000000000"; frac "0.000000"; conf_lo "0.000000"; conf_hi "0.074377"; cov "0.000000";
Chr4	Cufflinks	exon	14056127	14056466	1	+	.	gene_id "AT4G28420"; transcript_id "AT4G28420.2"; exon_number "2"; FPKM "0.0000000000"; frac "0.000000"; conf_lo "0.000000"; conf_hi "0.074377"; cov "0.000000";
Chr4	Cufflinks	exon	14056545	14056763	1	+	.	gene_id "AT4G28420"; transcript_id "AT4G28420.2"; exon_number "3"; FPKM "0.0000000000"; frac "0.000000"; conf_lo "0.000000"; conf_hi "0.074377"; cov "0.000000";
Chr4	Cufflinks	exon	14056859	14057074	1	+	.	gene_id "AT4G28420"; transcript_id "AT4G28420.2"; exon_number "4"; FPKM "0.0000000000"; frac "0.000000"; conf_lo "0.000000"; conf_hi "0.074377"; cov "0.000000";
Chr4	Cufflinks	exon	14057161	14057592	1	+	.	gene_id "AT4G28420"; transcript_id "AT4G28420.2"; exon_number "5"; FPKM "0.0000000000"; frac "0.000000"; conf_lo "0.000000"; conf_hi "0.074377"; cov "0.000000";
Chr4	Cufflinks	transcript	14055662	14057174	1000	+	.	gene_id "AT4G28420"; transcript_id "AT4G28420.1"; FPKM "0.0492014445"; frac "1.000000"; conf_lo "0.000000"; conf_hi "0.189710"; cov "0.291013"; full_read_support "no";
Chr4	Cufflinks	exon	14055662	14056012	1000	+	.	gene_id "AT4G28420"; transcript_id "AT4G28420.1"; exon_number "1"; FPKM "0.0492014445"; frac "1.000000"; conf_lo "0.000000"; conf_hi "0.189710"; cov "0.291013";
Chr4	Cufflinks	exon	14056127	14056466	1000	+	.	gene_id "AT4G28420"; transcript_id "AT4G28420.1"; exon_number "2"; FPKM "0.0492014445"; frac "1.000000"; conf_lo "0.000000"; conf_hi "0.189710"; cov "0.291013";
Chr4	Cufflinks	exon	14056545	14056763	1000	+	.	gene_id "AT4G28420"; transcript_id "AT4G28420.1"; exon_number "3"; FPKM "0.0492014445"; frac "1.000000"; conf_lo "0.000000"; conf_hi "0.189710"; cov "0.291013";
Chr4	Cufflinks	exon	14056859	14057174	1000	+	.	gene_id "AT4G28420"; transcript_id "AT4G28420.1"; exon_number "4"; FPKM "0.0492014445"; frac "1.000000"; conf_lo "0.000000"; conf_hi "0.189710"; cov "0.291013";
Chr4	Cufflinks	transcript	14057792	14059864	1	+	.	gene_id "CUFF.11211"; transcript_id "AT4G28430.1"; FPKM "0.0000000000"; frac "0.000000"; conf_lo "0.000000"; conf_hi "0.076567"; cov "0.000000"; full_read_support "yes";
Chr4	Cufflinks	exon	14057792	14058383	1	+	.	gene_id "CUFF.11211"; transcript_id "AT4G28430.1"; exon_number "1"; FPKM "0.0000000000"; frac "0.000000"; conf_lo "0.000000"; conf_hi "0.076567"; cov "0.000000";
Chr4	Cufflinks	exon	14058464	14058617	1	+	.	gene_id "CUFF.11211"; transcript_id "AT4G28430.1"; exon_number "2"; FPKM "0.0000000000"; frac "0.000000"; conf_lo "0.000000"; conf_hi "0.076567"; cov "0.000000";
Chr4	Cufflinks	exon	14058710	14058784	1	+	.	gene_id "CUFF.11211"; transcript_id "AT4G28430.1"; exon_number "3"; FPKM "0.0000000000"; frac "0.000000"; conf_lo "0.000000"; conf_hi "0.076567"; cov "0.000000";
Chr4	Cufflinks	exon	14058868	14059009	1	+	.	gene_id "CUFF.11211"; transcript_id "AT4G28430.1"; exon_number "4"; FPKM "0.0000000000"; frac "0.000000"; conf_lo "0.000000"; conf_hi "0.076567"; cov "0.000000";
Chr4	Cufflinks	exon	14059113	14059182	1	+	.	gene_id "CUFF.11211"; transcript_id "AT4G28430.1"; exon_number "5"; FPKM "0.0000000000"; frac "0.000000"; conf_lo "0.000000"; conf_hi "0.076567"; cov "0.000000";
Chr4	Cufflinks	exon	14059294	14059359	1	+	.	gene_id "CUFF.11211"; transcript_id "AT4G28430.1"; exon_number "6"; FPKM "0.0000000000"; frac "0.000000"; conf_lo "0.000000"; conf_hi "0.076567"; cov "0.000000";
Chr4	Cufflinks	exon	14059444	14059864	1	+	.	gene_id "CUFF.11211"; transcript_id "AT4G28430.1"; exon_number "7"; FPKM "0.0000000000"; frac "0.000000"; conf_lo "0.000000"; conf_hi "0.076567"; cov "0.000000";
Chr4	Cufflinks	transcript	14059988	14061386	1000	+	.	gene_id "CUFF.11211"; transcript_id "AT4G28440.1"; FPKM "19.4153194333"; frac "0.805232"; conf_lo "16.906609"; conf_hi "21.924030"; cov "114.636303"; full_read_support "yes";
Chr4	Cufflinks	exon	14059988	14060321	1000	+	.	gene_id "CUFF.11211"; transcript_id "AT4G28440.1"; exon_number "1"; FPKM "19.4153194333"; frac "0.805232"; conf_lo "16.906609"; conf_hi "21.924030"; cov "114.636303";
Chr4	Cufflinks	exon	14060777	14061386	1000	+	.	gene_id "CUFF.11211"; transcript_id "AT4G28440.1"; exon_number "2"; FPKM "19.4153194333"; frac "0.805232"; conf_lo "16.906609"; conf_hi "21.924030"; cov "114.636303";
Chr4	Cufflinks	transcript	14065997	14066543	1000	+	.	gene_id "AT4G28460"; transcript_id "AT4G28460.1"; FPKM "0.2882476606"; frac "1.000000"; conf_lo "0.000000"; conf_hi "0.696460"; cov "1.704906"; full_read_support "yes";
Chr4	Cufflinks	exon	14065997	14066543	1000	+	.	gene_id "AT4G28460"; transcript_id "AT4G28460.1"; exon_number "1"; FPKM "0.2882476606"; frac "1.000000"; conf_lo "0.000000"; conf_hi "0.696460"; cov "1.704906";
Chr4	Cufflinks	transcript	14066796	14072599	248	-	.	gene_id "CUFF.11212"; transcript_id "CUFF.11212.1"; FPKM "2.2288659764"; frac "0.211467"; conf_lo "1.734294"; conf_hi "2.723438"; cov "13.173798"; full_read_support "yes";
Chr4	Cufflinks	exon	14066796	14067154	248	-	.	gene_id "CUFF.11212"; transcript_id "CUFF.11212.1"; exon_number "1"; FPKM "2.2288659764"; frac "0.211467"; conf_lo "1.734294"; conf_hi "2.723438"; cov "13.173798";
Chr4	Cufflinks	exon	14067258	14067436	248	-	.	gene_id "CUFF.11212"; transcript_id "CUFF.11212.1"; exon_number "2"; FPKM "2.2288659764"; frac "0.211467"; conf_lo "1.734294"; conf_hi "2.723438"; cov "13.173798";
Chr4	Cufflinks	exon	14067518	14067630	248	-	.	gene_id "CUFF.11212"; transcript_id "CUFF.11212.1"; exon_number "3"; FPKM "2.2288659764"; frac "0.211467"; conf_lo "1.734294"; conf_hi "2.723438"; cov "13.173798";
Chr4	Cufflinks	exon	14067719	14068008	248	-	.	gene_id "CUFF.11212"; transcript_id "CUFF.11212.1"; exon_number "4"; FPKM "2.2288659764"; frac "0.211467"; conf_lo "1.734294"; conf_hi "2.723438"; cov "13.173798";
Chr4	Cufflinks	exon	14068105	14068164	248	-	.	gene_id "CUFF.11212"; transcript_id "CUFF.11212.1"; exon_number "5"; FPKM "2.2288659764"; frac "0.211467"; conf_lo "1.734294"; conf_hi "2.723438"; cov "13.173798";
Chr4	Cufflinks	exon	14068262	14068477	248	-	.	gene_id "CUFF.11212"; transcript_id "CUFF.11212.1"; exon_number "6"; FPKM "2.2288659764"; frac "0.211467"; conf_lo "1.734294"; conf_hi "2.723438"; cov "13.173798";
Chr4	Cufflinks	exon	14068566	14068679	248	-	.	gene_id "CUFF.11212"; transcript_id "CUFF.11212.1"; exon_number "7"; FPKM "2.2288659764"; frac "0.211467"; conf_lo "1.734294"; conf_hi "2.723438"; cov "13.173798";
Chr4	Cufflinks	exon	14068775	14068997	248	-	.	gene_id "CUFF.11212"; transcript_id "CUFF.11212.1"; exon_number "8"; FPKM "2.2288659764"; frac "0.211467"; conf_lo "1.734294"; conf_hi "2.723438"; cov "13.173798";
Chr4	Cufflinks	exon	14069080	14069184	248	-	.	gene_id "CUFF.11212"; transcript_id "CUFF.11212.1"; exon_number "9"; FPKM "2.2288659764"; frac "0.211467"; conf_lo "1.734294"; conf_hi "2.723438"; cov "13.173798";
Chr4	Cufflinks	exon	14069267	14069407	248	-	.	gene_id "CUFF.11212"; transcript_id "CUFF.11212.1"; exon_number "10"; FPKM "2.2288659764"; frac "0.211467"; conf_lo "1.734294"; conf_hi "2.723438"; cov "13.173798";
Chr4	Cufflinks	exon	14069499	14069600	248	-	.	gene_id "CUFF.11212"; transcript_id "CUFF.11212.1"; exon_number "11"; FPKM "2.2288659764"; frac "0.211467"; conf_lo "1.734294"; conf_hi "2.723438"; cov "13.173798";
Chr4	Cufflinks	exon	14069678	14069785	248	-	.	gene_id "CUFF.11212"; transcript_id "CUFF.11212.1"; exon_number "12"; FPKM "2.2288659764"; frac "0.211467"; conf_lo "1.734294"; conf_hi "2.723438"; cov "13.173798";
Chr4	Cufflinks	exon	14069884	14070042	248	-	.	gene_id "CUFF.11212"; transcript_id "CUFF.11212.1"; exon_number "13"; FPKM "2.2288659764"; frac "0.211467"; conf_lo "1.734294"; conf_hi "2.723438"; cov "13.173798";
Chr4	Cufflinks	exon	14070136	14070210	248	-	.	gene_id "CUFF.11212"; transcript_id "CUFF.11212.1"; exon_number "14"; FPKM "2.2288659764"; frac "0.211467"; conf_lo "1.734294"; conf_hi "2.723438"; cov "13.173798";
Chr4	Cufflinks	exon	14070331	14070445	248	-	.	gene_id "CUFF.11212"; transcript_id "CUFF.11212.1"; exon_number "15"; FPKM "2.2288659764"; frac "0.211467"; conf_lo "1.734294"; conf_hi "2.723438"; cov "13.173798";
Chr4	Cufflinks	exon	14070589	14070710	248	-	.	gene_id "CUFF.11212"; transcript_id "CUFF.11212.1"; exon_number "16"; FPKM "2.2288659764"; frac "0.211467"; conf_lo "1.734294"; conf_hi "2.723438"; cov "13.173798";
Chr4	Cufflinks	exon	14070850	14070915	248	-	.	gene_id "CUFF.11212"; transcript_id "CUFF.11212.1"; exon_number "17"; FPKM "2.2288659764"; frac "0.211467"; conf_lo "1.734294"; conf_hi "2.723438"; cov "13.173798";
Chr4	Cufflinks	exon	14071073	14071183	248	-	.	gene_id "CUFF.11212"; transcript_id "CUFF.11212.1"; exon_number "18"; FPKM "2.2288659764"; frac "0.211467"; conf_lo "1.734294"; conf_hi "2.723438"; cov "13.173798";
Chr4	Cufflinks	exon	14071369	14071428	248	-	.	gene_id "CUFF.11212"; transcript_id "CUFF.11212.1"; exon_number "19"; FPKM "2.2288659764"; frac "0.211467"; conf_lo "1.734294"; conf_hi "2.723438"; cov "13.173798";
Chr4	Cufflinks	exon	14071521	14071641	248	-	.	gene_id "CUFF.11212"; transcript_id "CUFF.11212.1"; exon_number "20"; FPKM "2.2288659764"; frac "0.211467"; conf_lo "1.734294"; conf_hi "2.723438"; cov "13.173798";
Chr4	Cufflinks	exon	14071807	14071907	248	-	.	gene_id "CUFF.11212"; transcript_id "CUFF.11212.1"; exon_number "21"; FPKM "2.2288659764"; frac "0.211467"; conf_lo "1.734294"; conf_hi "2.723438"; cov "13.173798";
Chr4	Cufflinks	exon	14072241	14072599	248	-	.	gene_id "CUFF.11212"; transcript_id "CUFF.11212.1"; exon_number "22"; FPKM "2.2288659764"; frac "0.211467"; conf_lo "1.734294"; conf_hi "2.723438"; cov "13.173798";
Chr4	Cufflinks	transcript	14066875	14072545	1000	-	.	gene_id "CUFF.11212"; transcript_id "AT4G28470.1"; FPKM "8.9700561768"; frac "0.788533"; conf_lo "8.029509"; conf_hi "9.910603"; cov "53.017862"; full_read_support "yes";
Chr4	Cufflinks	exon	14066875	14067154	1000	-	.	gene_id "CUFF.11212"; transcript_id "AT4G28470.1"; exon_number "1"; FPKM "8.9700561768"; frac "0.788533"; conf_lo "8.029509"; conf_hi "9.910603"; cov "53.017862";
Chr4	Cufflinks	exon	14067258	14067436	1000	-	.	gene_id "CUFF.11212"; transcript_id "AT4G28470.1"; exon_number "2"; FPKM "8.9700561768"; frac "0.788533"; conf_lo "8.029509"; conf_hi "9.910603"; cov "53.017862";
Chr4	Cufflinks	exon	14067518	14067626	1000	-	.	gene_id "CUFF.11212"; transcript_id "AT4G28470.1"; exon_number "3"; FPKM "8.9700561768"; frac "0.788533"; conf_lo "8.029509"; conf_hi "9.910603"; cov "53.017862";
Chr4	Cufflinks	exon	14067715	14067800	1000	-	.	gene_id "CUFF.11212"; transcript_id "AT4G28470.1"; exon_number "4"; FPKM "8.9700561768"; frac "0.788533"; conf_lo "8.029509"; conf_hi "9.910603"; cov "53.017862";
Chr4	Cufflinks	exon	14067895	14068008	1000	-	.	gene_id "CUFF.11212"; transcript_id "AT4G28470.1"; exon_number "5"; FPKM "8.9700561768"; frac "0.788533"; conf_lo "8.029509"; conf_hi "9.910603"; cov "53.017862";
Chr4	Cufflinks	exon	14068105	14068164	1000	-	.	gene_id "CUFF.11212"; transcript_id "AT4G28470.1"; exon_number "6"; FPKM "8.9700561768"; frac "0.788533"; conf_lo "8.029509"; conf_hi "9.910603"; cov "53.017862";
Chr4	Cufflinks	exon	14068262	14068477	1000	-	.	gene_id "CUFF.11212"; transcript_id "AT4G28470.1"; exon_number "7"; FPKM "8.9700561768"; frac "0.788533"; conf_lo "8.029509"; conf_hi "9.910603"; cov "53.017862";
Chr4	Cufflinks	exon	14068566	14068679	1000	-	.	gene_id "CUFF.11212"; transcript_id "AT4G28470.1"; exon_number "8"; FPKM "8.9700561768"; frac "0.788533"; conf_lo "8.029509"; conf_hi "9.910603"; cov "53.017862";
Chr4	Cufflinks	exon	14068775	14068996	1000	-	.	gene_id "CUFF.11212"; transcript_id "AT4G28470.1"; exon_number "9"; FPKM "8.9700561768"; frac "0.788533"; conf_lo "8.029509"; conf_hi "9.910603"; cov "53.017862";
Chr4	Cufflinks	exon	14069080	14069184	1000	-	.	gene_id "CUFF.11212"; transcript_id "AT4G28470.1"; exon_number "10"; FPKM "8.9700561768"; frac "0.788533"; conf_lo "8.029509"; conf_hi "9.910603"; cov "53.017862";
Chr4	Cufflinks	exon	14069267	14069407	1000	-	.	gene_id "CUFF.11212"; transcript_id "AT4G28470.1"; exon_number "11"; FPKM "8.9700561768"; frac "0.788533"; conf_lo "8.029509"; conf_hi "9.910603"; cov "53.017862";
Chr4	Cufflinks	exon	14069499	14069600	1000	-	.	gene_id "CUFF.11212"; transcript_id "AT4G28470.1"; exon_number "12"; FPKM "8.9700561768"; frac "0.788533"; conf_lo "8.029509"; conf_hi "9.910603"; cov "53.017862";
Chr4	Cufflinks	exon	14069678	14069785	1000	-	.	gene_id "CUFF.11212"; transcript_id "AT4G28470.1"; exon_number "13"; FPKM "8.9700561768"; frac "0.788533"; conf_lo "8.029509"; conf_hi "9.910603"; cov "53.017862";
Chr4	Cufflinks	exon	14069884	14070042	1000	-	.	gene_id "CUFF.11212"; transcript_id "AT4G28470.1"; exon_number "14"; FPKM "8.9700561768"; frac "0.788533"; conf_lo "8.029509"; conf_hi "9.910603"; cov "53.017862";
Chr4	Cufflinks	exon	14070136	14070210	1000	-	.	gene_id "CUFF.11212"; transcript_id "AT4G28470.1"; exon_number "15"; FPKM "8.9700561768"; frac "0.788533"; conf_lo "8.029509"; conf_hi "9.910603"; cov "53.017862";
Chr4	Cufflinks	exon	14070331	14070445	1000	-	.	gene_id "CUFF.11212"; transcript_id "AT4G28470.1"; exon_number "16"; FPKM "8.9700561768"; frac "0.788533"; conf_lo "8.029509"; conf_hi "9.910603"; cov "53.017862";
Chr4	Cufflinks	exon	14070589	14070710	1000	-	.	gene_id "CUFF.11212"; transcript_id "AT4G28470.1"; exon_number "17"; FPKM "8.9700561768"; frac "0.788533"; conf_lo "8.029509"; conf_hi "9.910603"; cov "53.017862";
Chr4	Cufflinks	exon	14070850	14070915	1000	-	.	gene_id "CUFF.11212"; transcript_id "AT4G28470.1"; exon_number "18"; FPKM "8.9700561768"; frac "0.788533"; conf_lo "8.029509"; conf_hi "9.910603"; cov "53.017862";
Chr4	Cufflinks	exon	14071073	14071183	1000	-	.	gene_id "CUFF.11212"; transcript_id "AT4G28470.1"; exon_number "19"; FPKM "8.9700561768"; frac "0.788533"; conf_lo "8.029509"; conf_hi "9.910603"; cov "53.017862";
Chr4	Cufflinks	exon	14071369	14071428	1000	-	.	gene_id "CUFF.11212"; transcript_id "AT4G28470.1"; exon_number "20"; FPKM "8.9700561768"; frac "0.788533"; conf_lo "8.029509"; conf_hi "9.910603"; cov "53.017862";
Chr4	Cufflinks	exon	14071521	14071641	1000	-	.	gene_id "CUFF.11212"; transcript_id "AT4G28470.1"; exon_number "21"; FPKM "8.9700561768"; frac "0.788533"; conf_lo "8.029509"; conf_hi "9.910603"; cov "53.017862";
Chr4	Cufflinks	exon	14071807	14071907	1000	-	.	gene_id "CUFF.11212"; transcript_id "AT4G28470.1"; exon_number "22"; FPKM "8.9700561768"; frac "0.788533"; conf_lo "8.029509"; conf_hi "9.910603"; cov "53.017862";
Chr4	Cufflinks	exon	14072241	14072545	1000	-	.	gene_id "CUFF.11212"; transcript_id "AT4G28470.1"; exon_number "23"; FPKM "8.9700561768"; frac "0.788533"; conf_lo "8.029509"; conf_hi "9.910603"; cov "53.017862";
Chr4	Cufflinks	transcript	14073042	14075236	1	+	.	gene_id "AT4G28480"; transcript_id "AT4G28480.2"; FPKM "0.0000000000"; frac "0.000000"; conf_lo "0.000000"; conf_hi "0.092991"; cov "0.000000"; full_read_support "no";
Chr4	Cufflinks	exon	14073042	14073474	1	+	.	gene_id "AT4G28480"; transcript_id "AT4G28480.2"; exon_number "1"; FPKM "0.0000000000"; frac "0.000000"; conf_lo "0.000000"; conf_hi "0.092991"; cov "0.000000";
Chr4	Cufflinks	exon	14073952	14074237	1	+	.	gene_id "AT4G28480"; transcript_id "AT4G28480.2"; exon_number "2"; FPKM "0.0000000000"; frac "0.000000"; conf_lo "0.000000"; conf_hi "0.092991"; cov "0.000000";
Chr4	Cufflinks	exon	14074670	14075236	1	+	.	gene_id "AT4G28480"; transcript_id "AT4G28480.2"; exon_number "3"; FPKM "0.0000000000"; frac "0.000000"; conf_lo "0.000000"; conf_hi "0.092991"; cov "0.000000";
Chr4	Cufflinks	transcript	14073042	14075271	1000	+	.	gene_id "AT4G28480"; transcript_id "AT4G28480.1"; FPKM "15.4517625040"; frac "1.000000"; conf_lo "13.758114"; conf_hi "17.145411"; cov "91.239854"; full_read_support "yes";
Chr4	Cufflinks	exon	14073042	14073474	1000	+	.	gene_id "AT4G28480"; transcript_id "AT4G28480.1"; exon_number "1"; FPKM "15.4517625040"; frac "1.000000"; conf_lo "13.758114"; conf_hi "17.145411"; cov "91.239854";
Chr4	Cufflinks	exon	14073952	14074397	1000	+	.	gene_id "AT4G28480"; transcript_id "AT4G28480.1"; exon_number "2"; FPKM "15.4517625040"; frac "1.000000"; conf_lo "13.758114"; conf_hi "17.145411"; cov "91.239854";
Chr4	Cufflinks	exon	14074656	14075271	1000	+	.	gene_id "AT4G28480"; transcript_id "AT4G28480.1"; exon_number "3"; FPKM "15.4517625040"; frac "1.000000"; conf_lo "13.758114"; conf_hi "17.145411"; cov "91.239854";
Chr4	Cufflinks	transcript	14075235	14076011	1	-	.	gene_id "AT4G28485"; transcript_id "AT4G28485.1"; FPKM "0.0000000000"; frac "0.000000"; conf_lo "0.000000"; conf_hi "0.260839"; cov "0.000000"; full_read_support "no";
Chr4	Cufflinks	exon	14075235	14075627	1	-	.	gene_id "AT4G28485"; transcript_id "AT4G28485.1"; exon_number "1"; FPKM "0.0000000000"; frac "0.000000"; conf_lo "0.000000"; conf_hi "0.260839"; cov "0.000000";
Chr4	Cufflinks	exon	14075721	14075833	1	-	.	gene_id "AT4G28485"; transcript_id "AT4G28485.1"; exon_number "2"; FPKM "0.0000000000"; frac "0.000000"; conf_lo "0.000000"; conf_hi "0.260839"; cov "0.000000";
Chr4	Cufflinks	exon	14075934	14076011	1	-	.	gene_id "AT4G28485"; transcript_id "AT4G28485.1"; exon_number "3"; FPKM "0.0000000000"; frac "0.000000"; conf_lo "0.000000"; conf_hi "0.260839"; cov "0.000000";
Chr4	Cufflinks	transcript	14077857	14081171	1000	+	.	gene_id "AT4G28490"; transcript_id "AT4G28490.1"; FPKM "1.4810800589"; frac "1.000000"; conf_lo "1.165427"; conf_hi "1.796733"; cov "8.752965"; full_read_support "yes";
Chr4	Cufflinks	exon	14077857	14080495	1000	+	.	gene_id "AT4G28490"; transcript_id "AT4G28490.1"; exon_number "1"; FPKM "1.4810800589"; frac "1.000000"; conf_lo "1.165427"; conf_hi "1.796733"; cov "8.752965";
Chr4	Cufflinks	exon	14080568	14081171	1000	+	.	gene_id "AT4G28490"; transcript_id "AT4G28490.1"; exon_number "2"; FPKM "1.4810800589"; frac "1.000000"; conf_lo "1.165427"; conf_hi "1.796733"; cov "8.752965";
Chr4	Cufflinks	transcript	14082660	14084266	1000	+	.	gene_id "AT4G28500"; transcript_id "AT4G28500.1"; FPKM "0.5180973473"; frac "1.000000"; conf_lo "0.205673"; conf_hi "0.830522"; cov "3.064404"; full_read_support "yes";
Chr4	Cufflinks	exon	14082660	14083163	1000	+	.	gene_id "AT4G28500"; transcript_id "AT4G28500.1"; exon_number "1"; FPKM "0.5180973473"; frac "1.000000"; conf_lo "0.205673"; conf_hi "0.830522"; cov "3.064404";
Chr4	Cufflinks	exon	14083250	14083439	1000	+	.	gene_id "AT4G28500"; transcript_id "AT4G28500.1"; exon_number "2"; FPKM "0.5180973473"; frac "1.000000"; conf_lo "0.205673"; conf_hi "0.830522"; cov "3.064404";
Chr4	Cufflinks	exon	14083689	14084266	1000	+	.	gene_id "AT4G28500"; transcript_id "AT4G28500.1"; exon_number "3"; FPKM "0.5180973473"; frac "1.000000"; conf_lo "0.205673"; conf_hi "0.830522"; cov "3.064404";
Chr4	Cufflinks	transcript	14084749	14086844	1000	-	.	gene_id "CUFF.11213"; transcript_id "AT4G28510.1"; FPKM "31.4097055822"; frac "1.000000"; conf_lo "28.536646"; conf_hi "34.282765"; cov "185.603020"; full_read_support "yes";
Chr4	Cufflinks	exon	14084749	14085164	1000	-	.	gene_id "CUFF.11213"; transcript_id "AT4G28510.1"; exon_number "1"; FPKM "31.4097055822"; frac "1.000000"; conf_lo "28.536646"; conf_hi "34.282765"; cov "185.603020";
Chr4	Cufflinks	exon	14085251	14085463	1000	-	.	gene_id "CUFF.11213"; transcript_id "AT4G28510.1"; exon_number "2"; FPKM "31.4097055822"; frac "1.000000"; conf_lo "28.536646"; conf_hi "34.282765"; cov "185.603020";
Chr4	Cufflinks	exon	14085552	14085722	1000	-	.	gene_id "CUFF.11213"; transcript_id "AT4G28510.1"; exon_number "3"; FPKM "31.4097055822"; frac "1.000000"; conf_lo "28.536646"; conf_hi "34.282765"; cov "185.603020";
Chr4	Cufflinks	exon	14085841	14085957	1000	-	.	gene_id "CUFF.11213"; transcript_id "AT4G28510.1"; exon_number "4"; FPKM "31.4097055822"; frac "1.000000"; conf_lo "28.536646"; conf_hi "34.282765"; cov "185.603020";
Chr4	Cufflinks	exon	14086202	14086380	1000	-	.	gene_id "CUFF.11213"; transcript_id "AT4G28510.1"; exon_number "5"; FPKM "31.4097055822"; frac "1.000000"; conf_lo "28.536646"; conf_hi "34.282765"; cov "185.603020";
Chr4	Cufflinks	exon	14086756	14086844	1000	-	.	gene_id "CUFF.11213"; transcript_id "AT4G28510.1"; exon_number "6"; FPKM "31.4097055822"; frac "1.000000"; conf_lo "28.536646"; conf_hi "34.282765"; cov "185.603020";
Chr4	Cufflinks	transcript	14087556	14089796	1	+	.	gene_id "AT4G28520"; transcript_id "AT4G28520.1"; FPKM "0.0000000000"; frac "0.000000"; conf_lo "0.000000"; conf_hi "0.000000"; cov "0.000000"; full_read_support "no";
Chr4	Cufflinks	exon	14087556	14087899	1	+	.	gene_id "AT4G28520"; transcript_id "AT4G28520.1"; exon_number "1"; FPKM "0.0000000000"; frac "0.000000"; conf_lo "0.000000"; conf_hi "0.000000"; cov "0.000000";
Chr4	Cufflinks	exon	14088025	14088449	1	+	.	gene_id "AT4G28520"; transcript_id "AT4G28520.1"; exon_number "2"; FPKM "0.0000000000"; frac "0.000000"; conf_lo "0.000000"; conf_hi "0.000000"; cov "0.000000";
Chr4	Cufflinks	exon	14088555	14088992	1	+	.	gene_id "AT4G28520"; transcript_id "AT4G28520.1"; exon_number "3"; FPKM "0.0000000000"; frac "0.000000"; conf_lo "0.000000"; conf_hi "0.000000"; cov "0.000000";
Chr4	Cufflinks	exon	14089210	14089796	1	+	.	gene_id "AT4G28520"; transcript_id "AT4G28520.1"; exon_number "4"; FPKM "0.0000000000"; frac "0.000000"; conf_lo "0.000000"; conf_hi "0.000000"; cov "0.000000";
Chr4	Cufflinks	transcript	14087567	14089796	1	+	.	gene_id "AT4G28520"; transcript_id "AT4G28520.2"; FPKM "0.0000000000"; frac "0.000000"; conf_lo "0.000000"; conf_hi "0.000000"; cov "0.000000"; full_read_support "no";
Chr4	Cufflinks	exon	14087567	14087899	1	+	.	gene_id "AT4G28520"; transcript_id "AT4G28520.2"; exon_number "1"; FPKM "0.0000000000"; frac "0.000000"; conf_lo "0.000000"; conf_hi "0.000000"; cov "0.000000";
Chr4	Cufflinks	exon	14088025	14088449	1	+	.	gene_id "AT4G28520"; transcript_id "AT4G28520.2"; exon_number "2"; FPKM "0.0000000000"; frac "0.000000"; conf_lo "0.000000"; conf_hi "0.000000"; cov "0.000000";
Chr4	Cufflinks	exon	14088555	14088990	1	+	.	gene_id "AT4G28520"; transcript_id "AT4G28520.2"; exon_number "3"; FPKM "0.0000000000"; frac "0.000000"; conf_lo "0.000000"; conf_hi "0.000000"; cov "0.000000";
Chr4	Cufflinks	exon	14089210	14089796	1	+	.	gene_id "AT4G28520"; transcript_id "AT4G28520.2"; exon_number "4"; FPKM "0.0000000000"; frac "0.000000"; conf_lo "0.000000"; conf_hi "0.000000"; cov "0.000000";
Chr4	Cufflinks	transcript	14087567	14089796	1	+	.	gene_id "AT4G28520"; transcript_id "AT4G28520.3"; FPKM "0.0000000000"; frac "0.000000"; conf_lo "0.000000"; conf_hi "0.000000"; cov "0.000000"; full_read_support "no";
Chr4	Cufflinks	exon	14087567	14087899	1	+	.	gene_id "AT4G28520"; transcript_id "AT4G28520.3"; exon_number "1"; FPKM "0.0000000000"; frac "0.000000"; conf_lo "0.000000"; conf_hi "0.000000"; cov "0.000000";
Chr4	Cufflinks	exon	14088025	14088449	1	+	.	gene_id "AT4G28520"; transcript_id "AT4G28520.3"; exon_number "2"; FPKM "0.0000000000"; frac "0.000000"; conf_lo "0.000000"; conf_hi "0.000000"; cov "0.000000";
Chr4	Cufflinks	exon	14088555	14088677	1	+	.	gene_id "AT4G28520"; transcript_id "AT4G28520.3"; exon_number "3"; FPKM "0.0000000000"; frac "0.000000"; conf_lo "0.000000"; conf_hi "0.000000"; cov "0.000000";
Chr4	Cufflinks	exon	14088891	14088992	1	+	.	gene_id "AT4G28520"; transcript_id "AT4G28520.3"; exon_number "4"; FPKM "0.0000000000"; frac "0.000000"; conf_lo "0.000000"; conf_hi "0.000000"; cov "0.000000";
Chr4	Cufflinks	exon	14089210	14089796	1	+	.	gene_id "AT4G28520"; transcript_id "AT4G28520.3"; exon_number "5"; FPKM "0.0000000000"; frac "0.000000"; conf_lo "0.000000"; conf_hi "0.000000"; cov "0.000000";
Chr4	Cufflinks	transcript	14087567	14089796	1	+	.	gene_id "AT4G28520"; transcript_id "AT4G28520.4"; FPKM "0.0000000000"; frac "0.000000"; conf_lo "0.000000"; conf_hi "0.000000"; cov "0.000000"; full_read_support "no";
Chr4	Cufflinks	exon	14087567	14087899	1	+	.	gene_id "AT4G28520"; transcript_id "AT4G28520.4"; exon_number "1"; FPKM "0.0000000000"; frac "0.000000"; conf_lo "0.000000"; conf_hi "0.000000"; cov "0.000000";
Chr4	Cufflinks	exon	14088025	14088449	1	+	.	gene_id "AT4G28520"; transcript_id "AT4G28520.4"; exon_number "2"; FPKM "0.0000000000"; frac "0.000000"; conf_lo "0.000000"; conf_hi "0.000000"; cov "0.000000";
Chr4	Cufflinks	exon	14088555	14088996	1	+	.	gene_id "AT4G28520"; transcript_id "AT4G28520.4"; exon_number "3"; FPKM "0.0000000000"; frac "0.000000"; conf_lo "0.000000"; conf_hi "0.000000"; cov "0.000000";
Chr4	Cufflinks	exon	14089210	14089796	1	+	.	gene_id "AT4G28520"; transcript_id "AT4G28520.4"; exon_number "4"; FPKM "0.0000000000"; frac "0.000000"; conf_lo "0.000000"; conf_hi "0.000000"; cov "0.000000";
Chr4	Cufflinks	transcript	14090489	14094776	1	-	.	gene_id "CUFF.11214"; transcript_id "AT4G28530.1"; FPKM "0.0000000000"; frac "0.000000"; conf_lo "0.000000"; conf_hi "0.079695"; cov "0.000000"; full_read_support "no";
Chr4	Cufflinks	exon	14090489	14091300	1	-	.	gene_id "CUFF.11214"; transcript_id "AT4G28530.1"; exon_number "1"; FPKM "0.0000000000"; frac "0.000000"; conf_lo "0.000000"; conf_hi "0.079695"; cov "0.000000";
Chr4	Cufflinks	exon	14092333	14092598	1	-	.	gene_id "CUFF.11214"; transcript_id "AT4G28530.1"; exon_number "2"; FPKM "0.0000000000"; frac "0.000000"; conf_lo "0.000000"; conf_hi "0.079695"; cov "0.000000";
Chr4	Cufflinks	exon	14094387	14094776	1	-	.	gene_id "CUFF.11214"; transcript_id "AT4G28530.1"; exon_number "3"; FPKM "0.0000000000"; frac "0.000000"; conf_lo "0.000000"; conf_hi "0.079695"; cov "0.000000";
Chr4	Cufflinks	transcript	14090489	14094776	1	-	.	gene_id "CUFF.11214"; transcript_id "AT4G28530.2"; FPKM "0.0000000000"; frac "0.000000"; conf_lo "0.000000"; conf_hi "0.087308"; cov "0.000000"; full_read_support "no";
Chr4	Cufflinks	exon	14090489	14091300	1	-	.	gene_id "CUFF.11214"; transcript_id "AT4G28530.2"; exon_number "1"; FPKM "0.0000000000"; frac "0.000000"; conf_lo "0.000000"; conf_hi "0.087308"; cov "0.000000";
Chr4	Cufflinks	exon	14092444	14092598	1	-	.	gene_id "CUFF.11214"; transcript_id "AT4G28530.2"; exon_number "2"; FPKM "0.0000000000"; frac "0.000000"; conf_lo "0.000000"; conf_hi "0.087308"; cov "0.000000";
Chr4	Cufflinks	exon	14094387	14094776	1	-	.	gene_id "CUFF.11214"; transcript_id "AT4G28530.2"; exon_number "3"; FPKM "0.0000000000"; frac "0.000000"; conf_lo "0.000000"; conf_hi "0.087308"; cov "0.000000";
Chr4	Cufflinks	transcript	14090489	14094776	1000	-	.	gene_id "CUFF.11214"; transcript_id "CUFF.11214.3"; FPKM "0.7969454992"; frac "1.000000"; conf_lo "0.428095"; conf_hi "1.165796"; cov "4.698002"; full_read_support "no";
Chr4	Cufflinks	exon	14090489	14091300	1000	-	.	gene_id "CUFF.11214"; transcript_id "CUFF.11214.3"; exon_number "1"; FPKM "0.7969454992"; frac "1.000000"; conf_lo "0.428095"; conf_hi "1.165796"; cov "4.698002";
Chr4	Cufflinks	exon	14092333	14092600	1000	-	.	gene_id "CUFF.11214"; transcript_id "CUFF.11214.3"; exon_number "2"; FPKM "0.7969454992"; frac "1.000000"; conf_lo "0.428095"; conf_hi "1.165796"; cov "4.698002";
Chr4	Cufflinks	exon	14094389	14094776	1000	-	.	gene_id "CUFF.11214"; transcript_id "CUFF.11214.3"; exon_number "3"; FPKM "0.7969454992"; frac "1.000000"; conf_lo "0.428095"; conf_hi "1.165796"; cov "4.698002";
Chr4	Cufflinks	transcript	14106959	14110706	186	+	.	gene_id "CUFF.11215"; transcript_id "CUFF.11215.1"; FPKM "2.5250151358"; frac "0.157545"; conf_lo "1.815478"; conf_hi "3.234553"; cov "14.925852"; full_read_support "yes";
Chr4	Cufflinks	exon	14106959	14107371	186	+	.	gene_id "CUFF.11215"; transcript_id "CUFF.11215.1"; exon_number "1"; FPKM "2.5250151358"; frac "0.157545"; conf_lo "1.815478"; conf_hi "3.234553"; cov "14.925852";
Chr4	Cufflinks	exon	14107503	14107543	186	+	.	gene_id "CUFF.11215"; transcript_id "CUFF.11215.1"; exon_number "2"; FPKM "2.5250151358"; frac "0.157545"; conf_lo "1.815478"; conf_hi "3.234553"; cov "14.925852";
Chr4	Cufflinks	exon	14107798	14107867	186	+	.	gene_id "CUFF.11215"; transcript_id "CUFF.11215.1"; exon_number "3"; FPKM "2.5250151358"; frac "0.157545"; conf_lo "1.815478"; conf_hi "3.234553"; cov "14.925852";
Chr4	Cufflinks	exon	14108026	14108174	186	+	.	gene_id "CUFF.11215"; transcript_id "CUFF.11215.1"; exon_number "4"; FPKM "2.5250151358"; frac "0.157545"; conf_lo "1.815478"; conf_hi "3.234553"; cov "14.925852";
Chr4	Cufflinks	exon	14108270	14108365	186	+	.	gene_id "CUFF.11215"; transcript_id "CUFF.11215.1"; exon_number "5"; FPKM "2.5250151358"; frac "0.157545"; conf_lo "1.815478"; conf_hi "3.234553"; cov "14.925852";
Chr4	Cufflinks	exon	14108604	14108674	186	+	.	gene_id "CUFF.11215"; transcript_id "CUFF.11215.1"; exon_number "6"; FPKM "2.5250151358"; frac "0.157545"; conf_lo "1.815478"; conf_hi "3.234553"; cov "14.925852";
Chr4	Cufflinks	exon	14108769	14108830	186	+	.	gene_id "CUFF.11215"; transcript_id "CUFF.11215.1"; exon_number "7"; FPKM "2.5250151358"; frac "0.157545"; conf_lo "1.815478"; conf_hi "3.234553"; cov "14.925852";
Chr4	Cufflinks	exon	14108921	14108984	186	+	.	gene_id "CUFF.11215"; transcript_id "CUFF.11215.1"; exon_number "8"; FPKM "2.5250151358"; frac "0.157545"; conf_lo "1.815478"; conf_hi "3.234553"; cov "14.925852";
Chr4	Cufflinks	exon	14109070	14109154	186	+	.	gene_id "CUFF.11215"; transcript_id "CUFF.11215.1"; exon_number "9"; FPKM "2.5250151358"; frac "0.157545"; conf_lo "1.815478"; conf_hi "3.234553"; cov "14.925852";
Chr4	Cufflinks	exon	14109255	14109382	186	+	.	gene_id "CUFF.11215"; transcript_id "CUFF.11215.1"; exon_number "10"; FPKM "2.5250151358"; frac "0.157545"; conf_lo "1.815478"; conf_hi "3.234553"; cov "14.925852";
Chr4	Cufflinks	exon	14109604	14109689	186	+	.	gene_id "CUFF.11215"; transcript_id "CUFF.11215.1"; exon_number "11"; FPKM "2.5250151358"; frac "0.157545"; conf_lo "1.815478"; conf_hi "3.234553"; cov "14.925852";
Chr4	Cufflinks	exon	14109771	14109834	186	+	.	gene_id "CUFF.11215"; transcript_id "CUFF.11215.1"; exon_number "12"; FPKM "2.5250151358"; frac "0.157545"; conf_lo "1.815478"; conf_hi "3.234553"; cov "14.925852";
Chr4	Cufflinks	exon	14109932	14110065	186	+	.	gene_id "CUFF.11215"; transcript_id "CUFF.11215.1"; exon_number "13"; FPKM "2.5250151358"; frac "0.157545"; conf_lo "1.815478"; conf_hi "3.234553"; cov "14.925852";
Chr4	Cufflinks	exon	14110209	14110706	186	+	.	gene_id "CUFF.11215"; transcript_id "CUFF.11215.1"; exon_number "14"; FPKM "2.5250151358"; frac "0.157545"; conf_lo "1.815478"; conf_hi "3.234553"; cov "14.925852";
Chr4	Cufflinks	transcript	14106959	14110706	1000	+	.	gene_id "CUFF.11215"; transcript_id "AT4G28540.1"; FPKM "13.5098940211"; frac "0.842455"; conf_lo "12.067210"; conf_hi "14.952578"; cov "79.859590"; full_read_support "yes";
Chr4	Cufflinks	exon	14106959	14107371	1000	+	.	gene_id "CUFF.11215"; transcript_id "AT4G28540.1"; exon_number "1"; FPKM "13.5098940211"; frac "0.842455"; conf_lo "12.067210"; conf_hi "14.952578"; cov "79.859590";
Chr4	Cufflinks	exon	14107503	14107543	1000	+	.	gene_id "CUFF.11215"; transcript_id "AT4G28540.1"; exon_number "2"; FPKM "13.5098940211"; frac "0.842455"; conf_lo "12.067210"; conf_hi "14.952578"; cov "79.859590";
Chr4	Cufflinks	exon	14107798	14107867	1000	+	.	gene_id "CUFF.11215"; transcript_id "AT4G28540.1"; exon_number "3"; FPKM "13.5098940211"; frac "0.842455"; conf_lo "12.067210"; conf_hi "14.952578"; cov "79.859590";
Chr4	Cufflinks	exon	14108026	14108174	1000	+	.	gene_id "CUFF.11215"; transcript_id "AT4G28540.1"; exon_number "4"; FPKM "13.5098940211"; frac "0.842455"; conf_lo "12.067210"; conf_hi "14.952578"; cov "79.859590";
Chr4	Cufflinks	exon	14108270	14108365	1000	+	.	gene_id "CUFF.11215"; transcript_id "AT4G28540.1"; exon_number "5"; FPKM "13.5098940211"; frac "0.842455"; conf_lo "12.067210"; conf_hi "14.952578"; cov "79.859590";
Chr4	Cufflinks	exon	14108604	14108674	1000	+	.	gene_id "CUFF.11215"; transcript_id "AT4G28540.1"; exon_number "6"; FPKM "13.5098940211"; frac "0.842455"; conf_lo "12.067210"; conf_hi "14.952578"; cov "79.859590";
Chr4	Cufflinks	exon	14108769	14108830	1000	+	.	gene_id "CUFF.11215"; transcript_id "AT4G28540.1"; exon_number "7"; FPKM "13.5098940211"; frac "0.842455"; conf_lo "12.067210"; conf_hi "14.952578"; cov "79.859590";
Chr4	Cufflinks	exon	14108921	14108984	1000	+	.	gene_id "CUFF.11215"; transcript_id "AT4G28540.1"; exon_number "8"; FPKM "13.5098940211"; frac "0.842455"; conf_lo "12.067210"; conf_hi "14.952578"; cov "79.859590";
Chr4	Cufflinks	exon	14109070	14109154	1000	+	.	gene_id "CUFF.11215"; transcript_id "AT4G28540.1"; exon_number "9"; FPKM "13.5098940211"; frac "0.842455"; conf_lo "12.067210"; conf_hi "14.952578"; cov "79.859590";
Chr4	Cufflinks	exon	14109255	14109381	1000	+	.	gene_id "CUFF.11215"; transcript_id "AT4G28540.1"; exon_number "10"; FPKM "13.5098940211"; frac "0.842455"; conf_lo "12.067210"; conf_hi "14.952578"; cov "79.859590";
Chr4	Cufflinks	exon	14109604	14109689	1000	+	.	gene_id "CUFF.11215"; transcript_id "AT4G28540.1"; exon_number "11"; FPKM "13.5098940211"; frac "0.842455"; conf_lo "12.067210"; conf_hi "14.952578"; cov "79.859590";
Chr4	Cufflinks	exon	14109771	14109834	1000	+	.	gene_id "CUFF.11215"; transcript_id "AT4G28540.1"; exon_number "12"; FPKM "13.5098940211"; frac "0.842455"; conf_lo "12.067210"; conf_hi "14.952578"; cov "79.859590";
Chr4	Cufflinks	exon	14109932	14110065	1000	+	.	gene_id "CUFF.11215"; transcript_id "AT4G28540.1"; exon_number "13"; FPKM "13.5098940211"; frac "0.842455"; conf_lo "12.067210"; conf_hi "14.952578"; cov "79.859590";
Chr4	Cufflinks	exon	14110209	14110706	1000	+	.	gene_id "CUFF.11215"; transcript_id "AT4G28540.1"; exon_number "14"; FPKM "13.5098940211"; frac "0.842455"; conf_lo "12.067210"; conf_hi "14.952578"; cov "79.859590";
Chr4	Cufflinks	transcript	14110884	14113748	1000	+	.	gene_id "CUFF.11216"; transcript_id "AT4G28550.1"; FPKM "2.2501152854"; frac "0.806039"; conf_lo "1.618412"; conf_hi "2.881819"; cov "13.288505"; full_read_support "yes";
Chr4	Cufflinks	exon	14110884	14110945	1000	+	.	gene_id "CUFF.11216"; transcript_id "AT4G28550.1"; exon_number "1"; FPKM "2.2501152854"; frac "0.806039"; conf_lo "1.618412"; conf_hi "2.881819"; cov "13.288505";
Chr4	Cufflinks	exon	14111136	14111314	1000	+	.	gene_id "CUFF.11216"; transcript_id "AT4G28550.1"; exon_number "2"; FPKM "2.2501152854"; frac "0.806039"; conf_lo "1.618412"; conf_hi "2.881819"; cov "13.288505";
Chr4	Cufflinks	exon	14111400	14111495	1000	+	.	gene_id "CUFF.11216"; transcript_id "AT4G28550.1"; exon_number "3"; FPKM "2.2501152854"; frac "0.806039"; conf_lo "1.618412"; conf_hi "2.881819"; cov "13.288505";
Chr4	Cufflinks	exon	14111567	14111670	1000	+	.	gene_id "CUFF.11216"; transcript_id "AT4G28550.1"; exon_number "4"; FPKM "2.2501152854"; frac "0.806039"; conf_lo "1.618412"; conf_hi "2.881819"; cov "13.288505";
Chr4	Cufflinks	exon	14111755	14111954	1000	+	.	gene_id "CUFF.11216"; transcript_id "AT4G28550.1"; exon_number "5"; FPKM "2.2501152854"; frac "0.806039"; conf_lo "1.618412"; conf_hi "2.881819"; cov "13.288505";
Chr4	Cufflinks	exon	14112071	14112193	1000	+	.	gene_id "CUFF.11216"; transcript_id "AT4G28550.1"; exon_number "6"; FPKM "2.2501152854"; frac "0.806039"; conf_lo "1.618412"; conf_hi "2.881819"; cov "13.288505";
Chr4	Cufflinks	exon	14112278	14112366	1000	+	.	gene_id "CUFF.11216"; transcript_id "AT4G28550.1"; exon_number "7"; FPKM "2.2501152854"; frac "0.806039"; conf_lo "1.618412"; conf_hi "2.881819"; cov "13.288505";
Chr4	Cufflinks	exon	14112452	14112557	1000	+	.	gene_id "CUFF.11216"; transcript_id "AT4G28550.1"; exon_number "8"; FPKM "2.2501152854"; frac "0.806039"; conf_lo "1.618412"; conf_hi "2.881819"; cov "13.288505";
Chr4	Cufflinks	exon	14112654	14112751	1000	+	.	gene_id "CUFF.11216"; transcript_id "AT4G28550.1"; exon_number "9"; FPKM "2.2501152854"; frac "0.806039"; conf_lo "1.618412"; conf_hi "2.881819"; cov "13.288505";
Chr4	Cufflinks	exon	14112945	14113190	1000	+	.	gene_id "CUFF.11216"; transcript_id "AT4G28550.1"; exon_number "10"; FPKM "2.2501152854"; frac "0.806039"; conf_lo "1.618412"; conf_hi "2.881819"; cov "13.288505";
Chr4	Cufflinks	exon	14113290	14113373	1000	+	.	gene_id "CUFF.11216"; transcript_id "AT4G28550.1"; exon_number "11"; FPKM "2.2501152854"; frac "0.806039"; conf_lo "1.618412"; conf_hi "2.881819"; cov "13.288505";
Chr4	Cufflinks	exon	14113451	14113748	1000	+	.	gene_id "CUFF.11216"; transcript_id "AT4G28550.1"; exon_number "12"; FPKM "2.2501152854"; frac "0.806039"; conf_lo "1.618412"; conf_hi "2.881819"; cov "13.288505";
Chr4	Cufflinks	transcript	14110955	14113750	232	+	.	gene_id "CUFF.11216"; transcript_id "CUFF.11216.2"; FPKM "0.5231954100"; frac "0.193961"; conf_lo "0.171291"; conf_hi "0.875100"; cov "3.089835"; full_read_support "yes";
Chr4	Cufflinks	exon	14110955	14110967	232	+	.	gene_id "CUFF.11216"; transcript_id "CUFF.11216.2"; exon_number "1"; FPKM "0.5231954100"; frac "0.193961"; conf_lo "0.171291"; conf_hi "0.875100"; cov "3.089835";
Chr4	Cufflinks	exon	14111136	14111314	232	+	.	gene_id "CUFF.11216"; transcript_id "CUFF.11216.2"; exon_number "2"; FPKM "0.5231954100"; frac "0.193961"; conf_lo "0.171291"; conf_hi "0.875100"; cov "3.089835";
Chr4	Cufflinks	exon	14111400	14111495	232	+	.	gene_id "CUFF.11216"; transcript_id "CUFF.11216.2"; exon_number "3"; FPKM "0.5231954100"; frac "0.193961"; conf_lo "0.171291"; conf_hi "0.875100"; cov "3.089835";
Chr4	Cufflinks	exon	14111567	14111670	232	+	.	gene_id "CUFF.11216"; transcript_id "CUFF.11216.2"; exon_number "4"; FPKM "0.5231954100"; frac "0.193961"; conf_lo "0.171291"; conf_hi "0.875100"; cov "3.089835";
Chr4	Cufflinks	exon	14111755	14111954	232	+	.	gene_id "CUFF.11216"; transcript_id "CUFF.11216.2"; exon_number "5"; FPKM "0.5231954100"; frac "0.193961"; conf_lo "0.171291"; conf_hi "0.875100"; cov "3.089835";
Chr4	Cufflinks	exon	14112071	14112193	232	+	.	gene_id "CUFF.11216"; transcript_id "CUFF.11216.2"; exon_number "6"; FPKM "0.5231954100"; frac "0.193961"; conf_lo "0.171291"; conf_hi "0.875100"; cov "3.089835";
Chr4	Cufflinks	exon	14112278	14112366	232	+	.	gene_id "CUFF.11216"; transcript_id "CUFF.11216.2"; exon_number "7"; FPKM "0.5231954100"; frac "0.193961"; conf_lo "0.171291"; conf_hi "0.875100"; cov "3.089835";
Chr4	Cufflinks	exon	14112452	14112557	232	+	.	gene_id "CUFF.11216"; transcript_id "CUFF.11216.2"; exon_number "8"; FPKM "0.5231954100"; frac "0.193961"; conf_lo "0.171291"; conf_hi "0.875100"; cov "3.089835";
Chr4	Cufflinks	exon	14112654	14112751	232	+	.	gene_id "CUFF.11216"; transcript_id "CUFF.11216.2"; exon_number "9"; FPKM "0.5231954100"; frac "0.193961"; conf_lo "0.171291"; conf_hi "0.875100"; cov "3.089835";
Chr4	Cufflinks	exon	14112945	14113373	232	+	.	gene_id "CUFF.11216"; transcript_id "CUFF.11216.2"; exon_number "10"; FPKM "0.5231954100"; frac "0.193961"; conf_lo "0.171291"; conf_hi "0.875100"; cov "3.089835";
Chr4	Cufflinks	exon	14113451	14113750	232	+	.	gene_id "CUFF.11216"; transcript_id "CUFF.11216.2"; exon_number "11"; FPKM "0.5231954100"; frac "0.193961"; conf_lo "0.171291"; conf_hi "0.875100"; cov "3.089835";
Chr4	Cufflinks	transcript	14114104	14115897	1000	+	.	gene_id "AT4G28556"; transcript_id "AT4G28556.1"; FPKM "0.1679663413"; frac "1.000000"; conf_lo "0.000000"; conf_hi "0.336014"; cov "0.993475"; full_read_support "no";
Chr4	Cufflinks	exon	14114104	14114826	1000	+	.	gene_id "AT4G28556"; transcript_id "AT4G28556.1"; exon_number "1"; FPKM "0.1679663413"; frac "1.000000"; conf_lo "0.000000"; conf_hi "0.336014"; cov "0.993475";
Chr4	Cufflinks	exon	14115132	14115244	1000	+	.	gene_id "AT4G28556"; transcript_id "AT4G28556.1"; exon_number "2"; FPKM "0.1679663413"; frac "1.000000"; conf_lo "0.000000"; conf_hi "0.336014"; cov "0.993475";
Chr4	Cufflinks	exon	14115331	14115897	1000	+	.	gene_id "AT4G28556"; transcript_id "AT4G28556.1"; exon_number "3"; FPKM "0.1679663413"; frac "1.000000"; conf_lo "0.000000"; conf_hi "0.336014"; cov "0.993475";
Chr4	Cufflinks	transcript	14116015	14117367	1000	-	.	gene_id "AT4G28560"; transcript_id "AT4G28560.1"; FPKM "0.0438048790"; frac "1.000000"; conf_lo "0.000000"; conf_hi "0.131415"; cov "0.259094"; full_read_support "yes";
Chr4	Cufflinks	exon	14116015	14117367	1000	-	.	gene_id "AT4G28560"; transcript_id "AT4G28560.1"; exon_number "1"; FPKM "0.0438048790"; frac "1.000000"; conf_lo "0.000000"; conf_hi "0.131415"; cov "0.259094";
Chr4	Cufflinks	transcript	14118315	14118416	1	-	.	gene_id "AT4G28564"; transcript_id "AT4G28564.1"; FPKM "0.0000000000"; frac "0.000000"; conf_lo "0.000000"; conf_hi "0.000000"; cov "0.000000"; full_read_support "no";
Chr4	Cufflinks	exon	14118315	14118416	1	-	.	gene_id "AT4G28564"; transcript_id "AT4G28564.1"; exon_number "1"; FPKM "0.0000000000"; frac "0.000000"; conf_lo "0.000000"; conf_hi "0.000000"; cov "0.000000";
Chr4	Cufflinks	transcript	14119425	14122616	1000	+	.	gene_id "AT4G28570"; transcript_id "AT4G28570.1"; FPKM "4.9292152405"; frac "1.000000"; conf_lo "4.292508"; conf_hi "5.565922"; cov "29.126352"; full_read_support "no";
Chr4	Cufflinks	exon	14119425	14119757	1000	+	.	gene_id "AT4G28570"; transcript_id "AT4G28570.1"; exon_number "1"; FPKM "4.9292152405"; frac "1.000000"; conf_lo "4.292508"; conf_hi "5.565922"; cov "29.126352";
Chr4	Cufflinks	exon	14119887	14122111	1000	+	.	gene_id "AT4G28570"; transcript_id "AT4G28570.1"; exon_number "2"; FPKM "4.9292152405"; frac "1.000000"; conf_lo "4.292508"; conf_hi "5.565922"; cov "29.126352";
Chr4	Cufflinks	exon	14122428	14122616	1000	+	.	gene_id "AT4G28570"; transcript_id "AT4G28570.1"; exon_number "3"; FPKM "4.9292152405"; frac "1.000000"; conf_lo "4.292508"; conf_hi "5.565922"; cov "29.126352";
Chr4	Cufflinks	transcript	14123489	14125052	1	+	.	gene_id "AT4G28580"; transcript_id "AT4G28580.1"; FPKM "0.0000000000"; frac "0.000000"; conf_lo "0.000000"; conf_hi "0.000000"; cov "0.000000"; full_read_support "no";
Chr4	Cufflinks	exon	14123489	14123777	1	+	.	gene_id "AT4G28580"; transcript_id "AT4G28580.1"; exon_number "1"; FPKM "0.0000000000"; frac "0.000000"; conf_lo "0.000000"; conf_hi "0.000000"; cov "0.000000";
Chr4	Cufflinks	exon	14123857	14124263	1	+	.	gene_id "AT4G28580"; transcript_id "AT4G28580.1"; exon_number "2"; FPKM "0.0000000000"; frac "0.000000"; conf_lo "0.000000"; conf_hi "0.000000"; cov "0.000000";
Chr4	Cufflinks	exon	14124345	14124599	1	+	.	gene_id "AT4G28580"; transcript_id "AT4G28580.1"; exon_number "3"; FPKM "0.0000000000"; frac "0.000000"; conf_lo "0.000000"; conf_hi "0.000000"; cov "0.000000";
Chr4	Cufflinks	exon	14124728	14125052	1	+	.	gene_id "AT4G28580"; transcript_id "AT4G28580.1"; exon_number "4"; FPKM "0.0000000000"; frac "0.000000"; conf_lo "0.000000"; conf_hi "0.000000"; cov "0.000000";
Chr4	Cufflinks	transcript	14125229	14126835	1000	-	.	gene_id "CUFF.11217"; transcript_id "AT4G28590.1"; FPKM "8.9009692312"; frac "0.677519"; conf_lo "7.299449"; conf_hi "10.502489"; cov "52.587344"; full_read_support "yes";
Chr4	Cufflinks	exon	14125229	14125470	1000	-	.	gene_id "CUFF.11217"; transcript_id "AT4G28590.1"; exon_number "1"; FPKM "8.9009692312"; frac "0.677519"; conf_lo "7.299449"; conf_hi "10.502489"; cov "52.587344";
Chr4	Cufflinks	exon	14125560	14125671	1000	-	.	gene_id "CUFF.11217"; transcript_id "AT4G28590.1"; exon_number "2"; FPKM "8.9009692312"; frac "0.677519"; conf_lo "7.299449"; conf_hi "10.502489"; cov "52.587344";
Chr4	Cufflinks	exon	14125804	14125888	1000	-	.	gene_id "CUFF.11217"; transcript_id "AT4G28590.1"; exon_number "3"; FPKM "8.9009692312"; frac "0.677519"; conf_lo "7.299449"; conf_hi "10.502489"; cov "52.587344";
Chr4	Cufflinks	exon	14126134	14126835	1000	-	.	gene_id "CUFF.11217"; transcript_id "AT4G28590.1"; exon_number "4"; FPKM "8.9009692312"; frac "0.677519"; conf_lo "7.299449"; conf_hi "10.502489"; cov "52.587344";
Chr4	Cufflinks	transcript	14125233	14126857	467	-	.	gene_id "CUFF.11217"; transcript_id "CUFF.11217.2"; FPKM "4.1575113526"; frac "0.322481"; conf_lo "2.955471"; conf_hi "5.359552"; cov "24.562772"; full_read_support "yes";
Chr4	Cufflinks	exon	14125233	14125470	467	-	.	gene_id "CUFF.11217"; transcript_id "CUFF.11217.2"; exon_number "1"; FPKM "4.1575113526"; frac "0.322481"; conf_lo "2.955471"; conf_hi "5.359552"; cov "24.562772";
Chr4	Cufflinks	exon	14125560	14125715	467	-	.	gene_id "CUFF.11217"; transcript_id "CUFF.11217.2"; exon_number "2"; FPKM "4.1575113526"; frac "0.322481"; conf_lo "2.955471"; conf_hi "5.359552"; cov "24.562772";
Chr4	Cufflinks	exon	14125848	14125888	467	-	.	gene_id "CUFF.11217"; transcript_id "CUFF.11217.2"; exon_number "3"; FPKM "4.1575113526"; frac "0.322481"; conf_lo "2.955471"; conf_hi "5.359552"; cov "24.562772";
Chr4	Cufflinks	exon	14126134	14126857	467	-	.	gene_id "CUFF.11217"; transcript_id "CUFF.11217.2"; exon_number "4"; FPKM "4.1575113526"; frac "0.322481"; conf_lo "2.955471"; conf_hi "5.359552"; cov "24.562772";
Chr4	Cufflinks	transcript	14129197	14132799	457	+	.	gene_id "CUFF.11218"; transcript_id "CUFF.11218.1"; FPKM "2.3588066821"; frac "0.329280"; conf_lo "1.810463"; conf_hi "2.907151"; cov "13.931713"; full_read_support "yes";
Chr4	Cufflinks	exon	14129197	14129607	457	+	.	gene_id "CUFF.11218"; transcript_id "CUFF.11218.1"; exon_number "1"; FPKM "2.3588066821"; frac "0.329280"; conf_lo "1.810463"; conf_hi "2.907151"; cov "13.931713";
Chr4	Cufflinks	exon	14130032	14130652	457	+	.	gene_id "CUFF.11218"; transcript_id "CUFF.11218.1"; exon_number "2"; FPKM "2.3588066821"; frac "0.329280"; conf_lo "1.810463"; conf_hi "2.907151"; cov "13.931713";
Chr4	Cufflinks	exon	14130732	14131936	457	+	.	gene_id "CUFF.11218"; transcript_id "CUFF.11218.1"; exon_number "3"; FPKM "2.3588066821"; frac "0.329280"; conf_lo "1.810463"; conf_hi "2.907151"; cov "13.931713";
Chr4	Cufflinks	exon	14132020	14132173	457	+	.	gene_id "CUFF.11218"; transcript_id "CUFF.11218.1"; exon_number "4"; FPKM "2.3588066821"; frac "0.329280"; conf_lo "1.810463"; conf_hi "2.907151"; cov "13.931713";
Chr4	Cufflinks	exon	14132277	14132799	457	+	.	gene_id "CUFF.11218"; transcript_id "CUFF.11218.1"; exon_number "5"; FPKM "2.3588066821"; frac "0.329280"; conf_lo "1.810463"; conf_hi "2.907151"; cov "13.931713";
Chr4	Cufflinks	transcript	14129311	14132799	1000	+	.	gene_id "CUFF.11218"; transcript_id "AT4G28600.1"; FPKM "5.1514608394"; frac "0.670720"; conf_lo "4.379920"; conf_hi "5.923002"; cov "30.425839"; full_read_support "yes";
Chr4	Cufflinks	exon	14129311	14129607	1000	+	.	gene_id "CUFF.11218"; transcript_id "AT4G28600.1"; exon_number "1"; FPKM "5.1514608394"; frac "0.670720"; conf_lo "4.379920"; conf_hi "5.923002"; cov "30.425839";
Chr4	Cufflinks	exon	14130032	14130315	1000	+	.	gene_id "CUFF.11218"; transcript_id "AT4G28600.1"; exon_number "2"; FPKM "5.1514608394"; frac "0.670720"; conf_lo "4.379920"; conf_hi "5.923002"; cov "30.425839";
Chr4	Cufflinks	exon	14130385	14130652	1000	+	.	gene_id "CUFF.11218"; transcript_id "AT4G28600.1"; exon_number "3"; FPKM "5.1514608394"; frac "0.670720"; conf_lo "4.379920"; conf_hi "5.923002"; cov "30.425839";
Chr4	Cufflinks	exon	14130732	14131936	1000	+	.	gene_id "CUFF.11218"; transcript_id "AT4G28600.1"; exon_number "4"; FPKM "5.1514608394"; frac "0.670720"; conf_lo "4.379920"; conf_hi "5.923002"; cov "30.425839";
Chr4	Cufflinks	exon	14132020	14132173	1000	+	.	gene_id "CUFF.11218"; transcript_id "AT4G28600.1"; exon_number "5"; FPKM "5.1514608394"; frac "0.670720"; conf_lo "4.379920"; conf_hi "5.923002"; cov "30.425839";
Chr4	Cufflinks	exon	14132277	14132799	1000	+	.	gene_id "CUFF.11218"; transcript_id "AT4G28600.1"; exon_number "6"; FPKM "5.1514608394"; frac "0.670720"; conf_lo "4.379920"; conf_hi "5.923002"; cov "30.425839";
Chr4	Cufflinks	transcript	14132856	14135259	1000	-	.	gene_id "CUFF.11219"; transcript_id "AT4G28610.1"; FPKM "15.4616465432"; frac "0.845576"; conf_lo "13.806920"; conf_hi "17.116373"; cov "91.370266"; full_read_support "yes";
Chr4	Cufflinks	exon	14132856	14133397	1000	-	.	gene_id "CUFF.11219"; transcript_id "AT4G28610.1"; exon_number "1"; FPKM "15.4616465432"; frac "0.845576"; conf_lo "13.806920"; conf_hi "17.116373"; cov "91.370266";
Chr4	Cufflinks	exon	14133541	14133610	1000	-	.	gene_id "CUFF.11219"; transcript_id "AT4G28610.1"; exon_number "2"; FPKM "15.4616465432"; frac "0.845576"; conf_lo "13.806920"; conf_hi "17.116373"; cov "91.370266";
Chr4	Cufflinks	exon	14133698	14133755	1000	-	.	gene_id "CUFF.11219"; transcript_id "AT4G28610.1"; exon_number "3"; FPKM "15.4616465432"; frac "0.845576"; conf_lo "13.806920"; conf_hi "17.116373"; cov "91.370266";
Chr4	Cufflinks	exon	14133842	14133884	1000	-	.	gene_id "CUFF.11219"; transcript_id "AT4G28610.1"; exon_number "4"; FPKM "15.4616465432"; frac "0.845576"; conf_lo "13.806920"; conf_hi "17.116373"; cov "91.370266";
Chr4	Cufflinks	exon	14133954	14134030	1000	-	.	gene_id "CUFF.11219"; transcript_id "AT4G28610.1"; exon_number "5"; FPKM "15.4616465432"; frac "0.845576"; conf_lo "13.806920"; conf_hi "17.116373"; cov "91.370266";
Chr4	Cufflinks	exon	14134114	14134303	1000	-	.	gene_id "CUFF.11219"; transcript_id "AT4G28610.1"; exon_number "6"; FPKM "15.4616465432"; frac "0.845576"; conf_lo "13.806920"; conf_hi "17.116373"; cov "91.370266";
Chr4	Cufflinks	exon	14134394	14134958	1000	-	.	gene_id "CUFF.11219"; transcript_id "AT4G28610.1"; exon_number "7"; FPKM "15.4616465432"; frac "0.845576"; conf_lo "13.806920"; conf_hi "17.116373"; cov "91.370266";
Chr4	Cufflinks	exon	14135112	14135259	1000	-	.	gene_id "CUFF.11219"; transcript_id "AT4G28610.1"; exon_number "8"; FPKM "15.4616465432"; frac "0.845576"; conf_lo "13.806920"; conf_hi "17.116373"; cov "91.370266";
Chr4	Cufflinks	transcript	14132916	14135294	168	-	.	gene_id "CUFF.11219"; transcript_id "CUFF.11219.2"; FPKM "2.5981926164"; frac "0.154424"; conf_lo "1.882246"; conf_hi "3.314139"; cov "15.353963"; full_read_support "yes";
Chr4	Cufflinks	exon	14132916	14133397	168	-	.	gene_id "CUFF.11219"; transcript_id "CUFF.11219.2"; exon_number "1"; FPKM "2.5981926164"; frac "0.154424"; conf_lo "1.882246"; conf_hi "3.314139"; cov "15.353963";
Chr4	Cufflinks	exon	14133541	14133610	168	-	.	gene_id "CUFF.11219"; transcript_id "CUFF.11219.2"; exon_number "2"; FPKM "2.5981926164"; frac "0.154424"; conf_lo "1.882246"; conf_hi "3.314139"; cov "15.353963";
Chr4	Cufflinks	exon	14133698	14134030	168	-	.	gene_id "CUFF.11219"; transcript_id "CUFF.11219.2"; exon_number "3"; FPKM "2.5981926164"; frac "0.154424"; conf_lo "1.882246"; conf_hi "3.314139"; cov "15.353963";
Chr4	Cufflinks	exon	14134114	14134303	168	-	.	gene_id "CUFF.11219"; transcript_id "CUFF.11219.2"; exon_number "4"; FPKM "2.5981926164"; frac "0.154424"; conf_lo "1.882246"; conf_hi "3.314139"; cov "15.353963";
Chr4	Cufflinks	exon	14134394	14134958	168	-	.	gene_id "CUFF.11219"; transcript_id "CUFF.11219.2"; exon_number "5"; FPKM "2.5981926164"; frac "0.154424"; conf_lo "1.882246"; conf_hi "3.314139"; cov "15.353963";
Chr4	Cufflinks	exon	14135112	14135294	168	-	.	gene_id "CUFF.11219"; transcript_id "CUFF.11219.2"; exon_number "6"; FPKM "2.5981926164"; frac "0.154424"; conf_lo "1.882246"; conf_hi "3.314139"; cov "15.353963";
Chr4	Cufflinks	transcript	14135526	14137953	1000	-	.	gene_id "AT4G28620"; transcript_id "AT4G28620.1"; FPKM "0.0274481126"; frac "1.000000"; conf_lo "0.000000"; conf_hi "0.082344"; cov "0.162348"; full_read_support "no";
Chr4	Cufflinks	exon	14135526	14136002	1000	-	.	gene_id "AT4G28620"; transcript_id "AT4G28620.1"; exon_number "1"; FPKM "0.0274481126"; frac "1.000000"; conf_lo "0.000000"; conf_hi "0.082344"; cov "0.162348";
Chr4	Cufflinks	exon	14136388	14137953	1000	-	.	gene_id "AT4G28620"; transcript_id "AT4G28620.1"; exon_number "2"; FPKM "0.0274481126"; frac "1.000000"; conf_lo "0.000000"; conf_hi "0.082344"; cov "0.162348";
Chr4	Cufflinks	transcript	14138359	14140958	1000	-	.	gene_id "AT4G28630"; transcript_id "AT4G28630.1"; FPKM "4.1193240724"; frac "1.000000"; conf_lo "3.481135"; conf_hi "4.757513"; cov "24.325748"; full_read_support "yes";
Chr4	Cufflinks	exon	14138359	14139011	1000	-	.	gene_id "AT4G28630"; transcript_id "AT4G28630.1"; exon_number "1"; FPKM "4.1193240724"; frac "1.000000"; conf_lo "3.481135"; conf_hi "4.757513"; cov "24.325748";
Chr4	Cufflinks	exon	14139336	14140958	1000	-	.	gene_id "AT4G28630"; transcript_id "AT4G28630.1"; exon_number "2"; FPKM "4.1193240724"; frac "1.000000"; conf_lo "3.481135"; conf_hi "4.757513"; cov "24.325748";
Chr4	Cufflinks	transcript	14142130	14143968	1	+	.	gene_id "AT4G28640"; transcript_id "AT4G28640.3"; FPKM "0.0000000000"; frac "0.000000"; conf_lo "0.000000"; conf_hi "0.100748"; cov "0.000000"; full_read_support "yes";
Chr4	Cufflinks	exon	14142130	14142547	1	+	.	gene_id "AT4G28640"; transcript_id "AT4G28640.3"; exon_number "1"; FPKM "0.0000000000"; frac "0.000000"; conf_lo "0.000000"; conf_hi "0.100748"; cov "0.000000";
Chr4	Cufflinks	exon	14143002	14143270	1	+	.	gene_id "AT4G28640"; transcript_id "AT4G28640.3"; exon_number "2"; FPKM "0.0000000000"; frac "0.000000"; conf_lo "0.000000"; conf_hi "0.100748"; cov "0.000000";
Chr4	Cufflinks	exon	14143363	14143495	1	+	.	gene_id "AT4G28640"; transcript_id "AT4G28640.3"; exon_number "3"; FPKM "0.0000000000"; frac "0.000000"; conf_lo "0.000000"; conf_hi "0.100748"; cov "0.000000";
Chr4	Cufflinks	exon	14143587	14143968	1	+	.	gene_id "AT4G28640"; transcript_id "AT4G28640.3"; exon_number "4"; FPKM "0.0000000000"; frac "0.000000"; conf_lo "0.000000"; conf_hi "0.100748"; cov "0.000000";
Chr4	Cufflinks	transcript	14142135	14143969	1000	+	.	gene_id "AT4G28640"; transcript_id "AT4G28640.1"; FPKM "7.4110733377"; frac "0.373629"; conf_lo "6.077603"; conf_hi "8.744544"; cov "43.787402"; full_read_support "yes";
Chr4	Cufflinks	exon	14142135	14142547	1000	+	.	gene_id "AT4G28640"; transcript_id "AT4G28640.1"; exon_number "1"; FPKM "7.4110733377"; frac "0.373629"; conf_lo "6.077603"; conf_hi "8.744544"; cov "43.787402";
Chr4	Cufflinks	exon	14143002	14143270	1000	+	.	gene_id "AT4G28640"; transcript_id "AT4G28640.1"; exon_number "2"; FPKM "7.4110733377"; frac "0.373629"; conf_lo "6.077603"; conf_hi "8.744544"; cov "43.787402";
Chr4	Cufflinks	exon	14143363	14143495	1000	+	.	gene_id "AT4G28640"; transcript_id "AT4G28640.1"; exon_number "3"; FPKM "7.4110733377"; frac "0.373629"; conf_lo "6.077603"; conf_hi "8.744544"; cov "43.787402";
Chr4	Cufflinks	exon	14143587	14143648	1000	+	.	gene_id "AT4G28640"; transcript_id "AT4G28640.1"; exon_number "4"; FPKM "7.4110733377"; frac "0.373629"; conf_lo "6.077603"; conf_hi "8.744544"; cov "43.787402";
Chr4	Cufflinks	exon	14143739	14143969	1000	+	.	gene_id "AT4G28640"; transcript_id "AT4G28640.1"; exon_number "5"; FPKM "7.4110733377"; frac "0.373629"; conf_lo "6.077603"; conf_hi "8.744544"; cov "43.787402";
Chr4	Cufflinks	transcript	14142135	14143969	1	+	.	gene_id "AT4G28640"; transcript_id "AT4G28640.2"; FPKM "0.0000000000"; frac "0.000000"; conf_lo "0.000000"; conf_hi "0.111735"; cov "0.000000"; full_read_support "yes";
Chr4	Cufflinks	exon	14142135	14142547	1	+	.	gene_id "AT4G28640"; transcript_id "AT4G28640.2"; exon_number "1"; FPKM "0.0000000000"; frac "0.000000"; conf_lo "0.000000"; conf_hi "0.111735"; cov "0.000000";
Chr4	Cufflinks	exon	14143002	14143270	1	+	.	gene_id "AT4G28640"; transcript_id "AT4G28640.2"; exon_number "2"; FPKM "0.0000000000"; frac "0.000000"; conf_lo "0.000000"; conf_hi "0.111735"; cov "0.000000";
Chr4	Cufflinks	exon	14143363	14143495	1	+	.	gene_id "AT4G28640"; transcript_id "AT4G28640.2"; exon_number "3"; FPKM "0.0000000000"; frac "0.000000"; conf_lo "0.000000"; conf_hi "0.111735"; cov "0.000000";
Chr4	Cufflinks	exon	14143587	14143648	1	+	.	gene_id "AT4G28640"; transcript_id "AT4G28640.2"; exon_number "4"; FPKM "0.0000000000"; frac "0.000000"; conf_lo "0.000000"; conf_hi "0.111735"; cov "0.000000";
Chr4	Cufflinks	exon	14143744	14143969	1	+	.	gene_id "AT4G28640"; transcript_id "AT4G28640.2"; exon_number "5"; FPKM "0.0000000000"; frac "0.000000"; conf_lo "0.000000"; conf_hi "0.111735"; cov "0.000000";
Chr4	Cufflinks	transcript	14144464	14147600	1000	+	.	gene_id "CUFF.11220"; transcript_id "CUFF.11220.1"; FPKM "1.7756379581"; frac "0.251124"; conf_lo "1.385079"; conf_hi "2.166197"; cov "10.491135"; full_read_support "no";
Chr4	Cufflinks	exon	14144464	14144570	1000	+	.	gene_id "CUFF.11220"; transcript_id "CUFF.11220.1"; exon_number "1"; FPKM "1.7756379581"; frac "0.251124"; conf_lo "1.385079"; conf_hi "2.166197"; cov "10.491135";
Chr4	Cufflinks	exon	14144651	14146629	1000	+	.	gene_id "CUFF.11220"; transcript_id "CUFF.11220.1"; exon_number "2"; FPKM "1.7756379581"; frac "0.251124"; conf_lo "1.385079"; conf_hi "2.166197"; cov "10.491135";
Chr4	Cufflinks	exon	14146931	14147600	1000	+	.	gene_id "CUFF.11220"; transcript_id "CUFF.11220.1"; exon_number "3"; FPKM "1.7756379581"; frac "0.251124"; conf_lo "1.385079"; conf_hi "2.166197"; cov "10.491135";
Chr4	Cufflinks	transcript	14144954	14147600	1	+	.	gene_id "CUFF.11220"; transcript_id "AT4G28652.1"; FPKM "0.0000000000"; frac "0.000000"; conf_lo "0.000000"; conf_hi "0.047163"; cov "0.000000"; full_read_support "no";
Chr4	Cufflinks	exon	14144954	14146629	1	+	.	gene_id "CUFF.11220"; transcript_id "AT4G28652.1"; exon_number "1"; FPKM "0.0000000000"; frac "0.000000"; conf_lo "0.000000"; conf_hi "0.047163"; cov "0.000000";
Chr4	Cufflinks	exon	14146931	14147600	1	+	.	gene_id "CUFF.11220"; transcript_id "AT4G28652.1"; exon_number "2"; FPKM "0.0000000000"; frac "0.000000"; conf_lo "0.000000"; conf_hi "0.047163"; cov "0.000000";
Chr4	Cufflinks	transcript	14143984	14147537	1000	-	.	gene_id "CUFF.11221"; transcript_id "AT4G28650.1"; FPKM "2.0722666055"; frac "0.375246"; conf_lo "1.699725"; conf_hi "2.444808"; cov "12.243729"; full_read_support "yes";
Chr4	Cufflinks	exon	14143984	14144570	1000	-	.	gene_id "CUFF.11221"; transcript_id "AT4G28650.1"; exon_number "1"; FPKM "2.0722666055"; frac "0.375246"; conf_lo "1.699725"; conf_hi "2.444808"; cov "12.243729";
Chr4	Cufflinks	exon	14144651	14147537	1000	-	.	gene_id "CUFF.11221"; transcript_id "AT4G28650.1"; exon_number "2"; FPKM "2.0722666055"; frac "0.375246"; conf_lo "1.699725"; conf_hi "2.444808"; cov "12.243729";
Chr4	Cufflinks	transcript	14149880	14151098	1	+	.	gene_id "CUFF.11222"; transcript_id "AT4G28660.2"; FPKM "0.0000000000"; frac "0.000000"; conf_lo "0.000000"; conf_hi "0.145984"; cov "0.000000"; full_read_support "no";
Chr4	Cufflinks	exon	14149880	14150122	1	+	.	gene_id "CUFF.11222"; transcript_id "AT4G28660.2"; exon_number "1"; FPKM "0.0000000000"; frac "0.000000"; conf_lo "0.000000"; conf_hi "0.145984"; cov "0.000000";
Chr4	Cufflinks	exon	14150452	14151098	1	+	.	gene_id "CUFF.11222"; transcript_id "AT4G28660.2"; exon_number "2"; FPKM "0.0000000000"; frac "0.000000"; conf_lo "0.000000"; conf_hi "0.145984"; cov "0.000000";
Chr4	Cufflinks	transcript	14149916	14151104	1000	+	.	gene_id "CUFF.11222"; transcript_id "AT4G28660.1"; FPKM "126.1717977058"; frac "1.000000"; conf_lo "117.853123"; conf_hi "134.490473"; cov "745.209220"; full_read_support "yes";
Chr4	Cufflinks	exon	14149916	14150077	1000	+	.	gene_id "CUFF.11222"; transcript_id "AT4G28660.1"; exon_number "1"; FPKM "126.1717977058"; frac "1.000000"; conf_lo "117.853123"; conf_hi "134.490473"; cov "745.209220";
Chr4	Cufflinks	exon	14150452	14151104	1000	+	.	gene_id "CUFF.11222"; transcript_id "AT4G28660.1"; exon_number "2"; FPKM "126.1717977058"; frac "1.000000"; conf_lo "117.853123"; conf_hi "134.490473"; cov "745.209220";
Chr4	Cufflinks	transcript	14151387	14153935	1	+	.	gene_id "AT4G28670"; transcript_id "AT4G28670.1"; FPKM "0.0000000000"; frac "0.000000"; conf_lo "0.000000"; conf_hi "0.000000"; cov "0.000000"; full_read_support "no";
Chr4	Cufflinks	exon	14151387	14151809	1	+	.	gene_id "AT4G28670"; transcript_id "AT4G28670.1"; exon_number "1"; FPKM "0.0000000000"; frac "0.000000"; conf_lo "0.000000"; conf_hi "0.000000"; cov "0.000000";
Chr4	Cufflinks	exon	14152005	14152320	1	+	.	gene_id "AT4G28670"; transcript_id "AT4G28670.1"; exon_number "2"; FPKM "0.0000000000"; frac "0.000000"; conf_lo "0.000000"; conf_hi "0.000000"; cov "0.000000";
Chr4	Cufflinks	exon	14152420	14152545	1	+	.	gene_id "AT4G28670"; transcript_id "AT4G28670.1"; exon_number "3"; FPKM "0.0000000000"; frac "0.000000"; conf_lo "0.000000"; conf_hi "0.000000"; cov "0.000000";
Chr4	Cufflinks	exon	14152580	14152755	1	+	.	gene_id "AT4G28670"; transcript_id "AT4G28670.1"; exon_number "4"; FPKM "0.0000000000"; frac "0.000000"; conf_lo "0.000000"; conf_hi "0.000000"; cov "0.000000";
Chr4	Cufflinks	exon	14152841	14153051	1	+	.	gene_id "AT4G28670"; transcript_id "AT4G28670.1"; exon_number "5"; FPKM "0.0000000000"; frac "0.000000"; conf_lo "0.000000"; conf_hi "0.000000"; cov "0.000000";
Chr4	Cufflinks	exon	14153138	14153384	1	+	.	gene_id "AT4G28670"; transcript_id "AT4G28670.1"; exon_number "6"; FPKM "0.0000000000"; frac "0.000000"; conf_lo "0.000000"; conf_hi "0.000000"; cov "0.000000";
Chr4	Cufflinks	exon	14153467	14153617	1	+	.	gene_id "AT4G28670"; transcript_id "AT4G28670.1"; exon_number "7"; FPKM "0.0000000000"; frac "0.000000"; conf_lo "0.000000"; conf_hi "0.000000"; cov "0.000000";
Chr4	Cufflinks	exon	14153708	14153935	1	+	.	gene_id "AT4G28670"; transcript_id "AT4G28670.1"; exon_number "8"; FPKM "0.0000000000"; frac "0.000000"; conf_lo "0.000000"; conf_hi "0.000000"; cov "0.000000";
Chr4	Cufflinks	transcript	14155120	14158716	1	+	.	gene_id "CUFF.11223"; transcript_id "AT4G28680.3"; FPKM "0.0000000000"; frac "0.000000"; conf_lo "0.000000"; conf_hi "0.058070"; cov "0.000000"; full_read_support "no";
Chr4	Cufflinks	exon	14155120	14155538	1	+	.	gene_id "CUFF.11223"; transcript_id "AT4G28680.3"; exon_number "1"; FPKM "0.0000000000"; frac "0.000000"; conf_lo "0.000000"; conf_hi "0.058070"; cov "0.000000";
Chr4	Cufflinks	exon	14155655	14155727	1	+	.	gene_id "CUFF.11223"; transcript_id "AT4G28680.3"; exon_number "2"; FPKM "0.0000000000"; frac "0.000000"; conf_lo "0.000000"; conf_hi "0.058070"; cov "0.000000";
Chr4	Cufflinks	exon	14155844	14156074	1	+	.	gene_id "CUFF.11223"; transcript_id "AT4G28680.3"; exon_number "3"; FPKM "0.0000000000"; frac "0.000000"; conf_lo "0.000000"; conf_hi "0.058070"; cov "0.000000";
Chr4	Cufflinks	exon	14156355	14156524	1	+	.	gene_id "CUFF.11223"; transcript_id "AT4G28680.3"; exon_number "4"; FPKM "0.0000000000"; frac "0.000000"; conf_lo "0.000000"; conf_hi "0.058070"; cov "0.000000";
Chr4	Cufflinks	exon	14156596	14156736	1	+	.	gene_id "CUFF.11223"; transcript_id "AT4G28680.3"; exon_number "5"; FPKM "0.0000000000"; frac "0.000000"; conf_lo "0.000000"; conf_hi "0.058070"; cov "0.000000";
Chr4	Cufflinks	exon	14156860	14156919	1	+	.	gene_id "CUFF.11223"; transcript_id "AT4G28680.3"; exon_number "6"; FPKM "0.0000000000"; frac "0.000000"; conf_lo "0.000000"; conf_hi "0.058070"; cov "0.000000";
Chr4	Cufflinks	exon	14157150	14157314	1	+	.	gene_id "CUFF.11223"; transcript_id "AT4G28680.3"; exon_number "7"; FPKM "0.0000000000"; frac "0.000000"; conf_lo "0.000000"; conf_hi "0.058070"; cov "0.000000";
Chr4	Cufflinks	exon	14157418	14157474	1	+	.	gene_id "CUFF.11223"; transcript_id "AT4G28680.3"; exon_number "8"; FPKM "0.0000000000"; frac "0.000000"; conf_lo "0.000000"; conf_hi "0.058070"; cov "0.000000";
Chr4	Cufflinks	exon	14157729	14157793	1	+	.	gene_id "CUFF.11223"; transcript_id "AT4G28680.3"; exon_number "9"; FPKM "0.0000000000"; frac "0.000000"; conf_lo "0.000000"; conf_hi "0.058070"; cov "0.000000";
Chr4	Cufflinks	exon	14157878	14158001	1	+	.	gene_id "CUFF.11223"; transcript_id "AT4G28680.3"; exon_number "10"; FPKM "0.0000000000"; frac "0.000000"; conf_lo "0.000000"; conf_hi "0.058070"; cov "0.000000";
Chr4	Cufflinks	exon	14158155	14158292	1	+	.	gene_id "CUFF.11223"; transcript_id "AT4G28680.3"; exon_number "11"; FPKM "0.0000000000"; frac "0.000000"; conf_lo "0.000000"; conf_hi "0.058070"; cov "0.000000";
Chr4	Cufflinks	exon	14158418	14158716	1	+	.	gene_id "CUFF.11223"; transcript_id "AT4G28680.3"; exon_number "12"; FPKM "0.0000000000"; frac "0.000000"; conf_lo "0.000000"; conf_hi "0.058070"; cov "0.000000";
Chr4	Cufflinks	transcript	14155120	14158716	1000	+	.	gene_id "CUFF.11223"; transcript_id "AT4G28680.4"; FPKM "0.3981994916"; frac "1.000000"; conf_lo "0.168980"; conf_hi "0.627419"; cov "2.351618"; full_read_support "no";
Chr4	Cufflinks	exon	14155120	14155185	1000	+	.	gene_id "CUFF.11223"; transcript_id "AT4G28680.4"; exon_number "1"; FPKM "0.3981994916"; frac "1.000000"; conf_lo "0.168980"; conf_hi "0.627419"; cov "2.351618";
Chr4	Cufflinks	exon	14155277	14155538	1000	+	.	gene_id "CUFF.11223"; transcript_id "AT4G28680.4"; exon_number "2"; FPKM "0.3981994916"; frac "1.000000"; conf_lo "0.168980"; conf_hi "0.627419"; cov "2.351618";
Chr4	Cufflinks	exon	14155655	14155727	1000	+	.	gene_id "CUFF.11223"; transcript_id "AT4G28680.4"; exon_number "3"; FPKM "0.3981994916"; frac "1.000000"; conf_lo "0.168980"; conf_hi "0.627419"; cov "2.351618";
Chr4	Cufflinks	exon	14155844	14156074	1000	+	.	gene_id "CUFF.11223"; transcript_id "AT4G28680.4"; exon_number "4"; FPKM "0.3981994916"; frac "1.000000"; conf_lo "0.168980"; conf_hi "0.627419"; cov "2.351618";
Chr4	Cufflinks	exon	14156355	14156524	1000	+	.	gene_id "CUFF.11223"; transcript_id "AT4G28680.4"; exon_number "5"; FPKM "0.3981994916"; frac "1.000000"; conf_lo "0.168980"; conf_hi "0.627419"; cov "2.351618";
Chr4	Cufflinks	exon	14156596	14156736	1000	+	.	gene_id "CUFF.11223"; transcript_id "AT4G28680.4"; exon_number "6"; FPKM "0.3981994916"; frac "1.000000"; conf_lo "0.168980"; conf_hi "0.627419"; cov "2.351618";
Chr4	Cufflinks	exon	14156860	14156919	1000	+	.	gene_id "CUFF.11223"; transcript_id "AT4G28680.4"; exon_number "7"; FPKM "0.3981994916"; frac "1.000000"; conf_lo "0.168980"; conf_hi "0.627419"; cov "2.351618";
Chr4	Cufflinks	exon	14157150	14157314	1000	+	.	gene_id "CUFF.11223"; transcript_id "AT4G28680.4"; exon_number "8"; FPKM "0.3981994916"; frac "1.000000"; conf_lo "0.168980"; conf_hi "0.627419"; cov "2.351618";
Chr4	Cufflinks	exon	14157418	14157474	1000	+	.	gene_id "CUFF.11223"; transcript_id "AT4G28680.4"; exon_number "9"; FPKM "0.3981994916"; frac "1.000000"; conf_lo "0.168980"; conf_hi "0.627419"; cov "2.351618";
Chr4	Cufflinks	exon	14157729	14157793	1000	+	.	gene_id "CUFF.11223"; transcript_id "AT4G28680.4"; exon_number "10"; FPKM "0.3981994916"; frac "1.000000"; conf_lo "0.168980"; conf_hi "0.627419"; cov "2.351618";
Chr4	Cufflinks	exon	14157878	14158001	1000	+	.	gene_id "CUFF.11223"; transcript_id "AT4G28680.4"; exon_number "11"; FPKM "0.3981994916"; frac "1.000000"; conf_lo "0.168980"; conf_hi "0.627419"; cov "2.351618";
Chr4	Cufflinks	exon	14158155	14158292	1000	+	.	gene_id "CUFF.11223"; transcript_id "AT4G28680.4"; exon_number "12"; FPKM "0.3981994916"; frac "1.000000"; conf_lo "0.168980"; conf_hi "0.627419"; cov "2.351618";
Chr4	Cufflinks	exon	14158418	14158716	1000	+	.	gene_id "CUFF.11223"; transcript_id "AT4G28680.4"; exon_number "13"; FPKM "0.3981994916"; frac "1.000000"; conf_lo "0.168980"; conf_hi "0.627419"; cov "2.351618";
Chr4	Cufflinks	transcript	14155248	14158716	1	+	.	gene_id "CUFF.11223"; transcript_id "AT4G28680.2"; FPKM "0.0000000000"; frac "0.000000"; conf_lo "0.000000"; conf_hi "0.062662"; cov "0.000000"; full_read_support "no";
Chr4	Cufflinks	exon	14155248	14155538	1	+	.	gene_id "CUFF.11223"; transcript_id "AT4G28680.2"; exon_number "1"; FPKM "0.0000000000"; frac "0.000000"; conf_lo "0.000000"; conf_hi "0.062662"; cov "0.000000";
Chr4	Cufflinks	exon	14155655	14155727	1	+	.	gene_id "CUFF.11223"; transcript_id "AT4G28680.2"; exon_number "2"; FPKM "0.0000000000"; frac "0.000000"; conf_lo "0.000000"; conf_hi "0.062662"; cov "0.000000";
Chr4	Cufflinks	exon	14155844	14156074	1	+	.	gene_id "CUFF.11223"; transcript_id "AT4G28680.2"; exon_number "3"; FPKM "0.0000000000"; frac "0.000000"; conf_lo "0.000000"; conf_hi "0.062662"; cov "0.000000";
Chr4	Cufflinks	exon	14156361	14156524	1	+	.	gene_id "CUFF.11223"; transcript_id "AT4G28680.2"; exon_number "4"; FPKM "0.0000000000"; frac "0.000000"; conf_lo "0.000000"; conf_hi "0.062662"; cov "0.000000";
Chr4	Cufflinks	exon	14156596	14156736	1	+	.	gene_id "CUFF.11223"; transcript_id "AT4G28680.2"; exon_number "5"; FPKM "0.0000000000"; frac "0.000000"; conf_lo "0.000000"; conf_hi "0.062662"; cov "0.000000";
Chr4	Cufflinks	exon	14156860	14156919	1	+	.	gene_id "CUFF.11223"; transcript_id "AT4G28680.2"; exon_number "6"; FPKM "0.0000000000"; frac "0.000000"; conf_lo "0.000000"; conf_hi "0.062662"; cov "0.000000";
Chr4	Cufflinks	exon	14157150	14157314	1	+	.	gene_id "CUFF.11223"; transcript_id "AT4G28680.2"; exon_number "7"; FPKM "0.0000000000"; frac "0.000000"; conf_lo "0.000000"; conf_hi "0.062662"; cov "0.000000";
Chr4	Cufflinks	exon	14157418	14157480	1	+	.	gene_id "CUFF.11223"; transcript_id "AT4G28680.2"; exon_number "8"; FPKM "0.0000000000"; frac "0.000000"; conf_lo "0.000000"; conf_hi "0.062662"; cov "0.000000";
Chr4	Cufflinks	exon	14157729	14157793	1	+	.	gene_id "CUFF.11223"; transcript_id "AT4G28680.2"; exon_number "9"; FPKM "0.0000000000"; frac "0.000000"; conf_lo "0.000000"; conf_hi "0.062662"; cov "0.000000";
Chr4	Cufflinks	exon	14157878	14158001	1	+	.	gene_id "CUFF.11223"; transcript_id "AT4G28680.2"; exon_number "10"; FPKM "0.0000000000"; frac "0.000000"; conf_lo "0.000000"; conf_hi "0.062662"; cov "0.000000";
Chr4	Cufflinks	exon	14158155	14158292	1	+	.	gene_id "CUFF.11223"; transcript_id "AT4G28680.2"; exon_number "11"; FPKM "0.0000000000"; frac "0.000000"; conf_lo "0.000000"; conf_hi "0.062662"; cov "0.000000";
Chr4	Cufflinks	exon	14158418	14158716	1	+	.	gene_id "CUFF.11223"; transcript_id "AT4G28680.2"; exon_number "12"; FPKM "0.0000000000"; frac "0.000000"; conf_lo "0.000000"; conf_hi "0.062662"; cov "0.000000";
Chr4	Cufflinks	transcript	14155248	14158716	1	+	.	gene_id "CUFF.11223"; transcript_id "AT4G28680.1"; FPKM "0.0000000000"; frac "0.000000"; conf_lo "0.000000"; conf_hi "0.062895"; cov "0.000000"; full_read_support "no";
Chr4	Cufflinks	exon	14155248	14155538	1	+	.	gene_id "CUFF.11223"; transcript_id "AT4G28680.1"; exon_number "1"; FPKM "0.0000000000"; frac "0.000000"; conf_lo "0.000000"; conf_hi "0.062895"; cov "0.000000";
Chr4	Cufflinks	exon	14155655	14155727	1	+	.	gene_id "CUFF.11223"; transcript_id "AT4G28680.1"; exon_number "2"; FPKM "0.0000000000"; frac "0.000000"; conf_lo "0.000000"; conf_hi "0.062895"; cov "0.000000";
Chr4	Cufflinks	exon	14155844	14156074	1	+	.	gene_id "CUFF.11223"; transcript_id "AT4G28680.1"; exon_number "3"; FPKM "0.0000000000"; frac "0.000000"; conf_lo "0.000000"; conf_hi "0.062895"; cov "0.000000";
Chr4	Cufflinks	exon	14156361	14156524	1	+	.	gene_id "CUFF.11223"; transcript_id "AT4G28680.1"; exon_number "4"; FPKM "0.0000000000"; frac "0.000000"; conf_lo "0.000000"; conf_hi "0.062895"; cov "0.000000";
Chr4	Cufflinks	exon	14156596	14156736	1	+	.	gene_id "CUFF.11223"; transcript_id "AT4G28680.1"; exon_number "5"; FPKM "0.0000000000"; frac "0.000000"; conf_lo "0.000000"; conf_hi "0.062895"; cov "0.000000";
Chr4	Cufflinks	exon	14156860	14156919	1	+	.	gene_id "CUFF.11223"; transcript_id "AT4G28680.1"; exon_number "6"; FPKM "0.0000000000"; frac "0.000000"; conf_lo "0.000000"; conf_hi "0.062895"; cov "0.000000";
Chr4	Cufflinks	exon	14157150	14157314	1	+	.	gene_id "CUFF.11223"; transcript_id "AT4G28680.1"; exon_number "7"; FPKM "0.0000000000"; frac "0.000000"; conf_lo "0.000000"; conf_hi "0.062895"; cov "0.000000";
Chr4	Cufflinks	exon	14157418	14157474	1	+	.	gene_id "CUFF.11223"; transcript_id "AT4G28680.1"; exon_number "8"; FPKM "0.0000000000"; frac "0.000000"; conf_lo "0.000000"; conf_hi "0.062895"; cov "0.000000";
Chr4	Cufflinks	exon	14157729	14157793	1	+	.	gene_id "CUFF.11223"; transcript_id "AT4G28680.1"; exon_number "9"; FPKM "0.0000000000"; frac "0.000000"; conf_lo "0.000000"; conf_hi "0.062895"; cov "0.000000";
Chr4	Cufflinks	exon	14157878	14158001	1	+	.	gene_id "CUFF.11223"; transcript_id "AT4G28680.1"; exon_number "10"; FPKM "0.0000000000"; frac "0.000000"; conf_lo "0.000000"; conf_hi "0.062895"; cov "0.000000";
Chr4	Cufflinks	exon	14158155	14158292	1	+	.	gene_id "CUFF.11223"; transcript_id "AT4G28680.1"; exon_number "11"; FPKM "0.0000000000"; frac "0.000000"; conf_lo "0.000000"; conf_hi "0.062895"; cov "0.000000";
Chr4	Cufflinks	exon	14158418	14158716	1	+	.	gene_id "CUFF.11223"; transcript_id "AT4G28680.1"; exon_number "12"; FPKM "0.0000000000"; frac "0.000000"; conf_lo "0.000000"; conf_hi "0.062895"; cov "0.000000";
Chr4	Cufflinks	transcript	14158950	14160979	823	+	.	gene_id "CUFF.11224"; transcript_id "AT4G28690.1"; FPKM "0.4988516510"; frac "0.443500"; conf_lo "0.164998"; conf_hi "0.832705"; cov "2.950571"; full_read_support "yes";
Chr4	Cufflinks	exon	14158950	14159359	823	+	.	gene_id "CUFF.11224"; transcript_id "AT4G28690.1"; exon_number "1"; FPKM "0.4988516510"; frac "0.443500"; conf_lo "0.164998"; conf_hi "0.832705"; cov "2.950571";
Chr4	Cufflinks	exon	14159679	14159765	823	+	.	gene_id "CUFF.11224"; transcript_id "AT4G28690.1"; exon_number "2"; FPKM "0.4988516510"; frac "0.443500"; conf_lo "0.164998"; conf_hi "0.832705"; cov "2.950571";
Chr4	Cufflinks	exon	14159884	14160979	823	+	.	gene_id "CUFF.11224"; transcript_id "AT4G28690.1"; exon_number "3"; FPKM "0.4988516510"; frac "0.443500"; conf_lo "0.164998"; conf_hi "0.832705"; cov "2.950571";
Chr4	Cufflinks	transcript	14158950	14161030	1000	+	.	gene_id "CUFF.11224"; transcript_id "CUFF.11224.2"; FPKM "0.6060131263"; frac "0.556500"; conf_lo "0.254732"; conf_hi "0.957294"; cov "3.584402"; full_read_support "yes";
Chr4	Cufflinks	exon	14158950	14159354	1000	+	.	gene_id "CUFF.11224"; transcript_id "CUFF.11224.2"; exon_number "1"; FPKM "0.6060131263"; frac "0.556500"; conf_lo "0.254732"; conf_hi "0.957294"; cov "3.584402";
Chr4	Cufflinks	exon	14159679	14159765	1000	+	.	gene_id "CUFF.11224"; transcript_id "CUFF.11224.2"; exon_number "2"; FPKM "0.6060131263"; frac "0.556500"; conf_lo "0.254732"; conf_hi "0.957294"; cov "3.584402";
Chr4	Cufflinks	exon	14159884	14161030	1000	+	.	gene_id "CUFF.11224"; transcript_id "CUFF.11224.2"; exon_number "3"; FPKM "0.6060131263"; frac "0.556500"; conf_lo "0.254732"; conf_hi "0.957294"; cov "3.584402";
Chr4	Cufflinks	transcript	14161681	14163195	1	+	.	gene_id "AT4G28700"; transcript_id "AT4G28700.1"; FPKM "0.0000000000"; frac "0.000000"; conf_lo "0.000000"; conf_hi "0.000000"; cov "0.000000"; full_read_support "no";
Chr4	Cufflinks	exon	14161681	14163195	1	+	.	gene_id "AT4G28700"; transcript_id "AT4G28700.1"; exon_number "1"; FPKM "0.0000000000"; frac "0.000000"; conf_lo "0.000000"; conf_hi "0.000000"; cov "0.000000";
Chr4	Cufflinks	transcript	14166269	14166928	1000	+	.	gene_id "AT4G28703"; transcript_id "AT4G28703.1"; FPKM "1.2861572358"; frac "1.000000"; conf_lo "0.428719"; conf_hi "2.143595"; cov "7.550918"; full_read_support "yes";
Chr4	Cufflinks	exon	14166269	14166450	1000	+	.	gene_id "AT4G28703"; transcript_id "AT4G28703.1"; exon_number "1"; FPKM "1.2861572358"; frac "1.000000"; conf_lo "0.428719"; conf_hi "2.143595"; cov "7.550918";
Chr4	Cufflinks	exon	14166561	14166928	1000	+	.	gene_id "AT4G28703"; transcript_id "AT4G28703.1"; exon_number "2"; FPKM "1.2861572358"; frac "1.000000"; conf_lo "0.428719"; conf_hi "2.143595"; cov "7.550918";
Chr1	Cufflinks	transcript	5933870	5938761	1000	+	.	gene_id "AT1G17340"; transcript_id "AT1G17340.1"; FPKM "5.9043621244"; frac "1.000000"; conf_lo "5.198873"; conf_hi "6.609851"; cov "34.870033"; full_read_support "yes";
Chr1	Cufflinks	exon	5933870	5934215	1000	+	.	gene_id "AT1G17340"; transcript_id "AT1G17340.1"; exon_number "1"; FPKM "5.9043621244"; frac "1.000000"; conf_lo "5.198873"; conf_hi "6.609851"; cov "34.870033";
Chr1	Cufflinks	exon	5934694	5934898	1000	+	.	gene_id "AT1G17340"; transcript_id "AT1G17340.1"; exon_number "2"; FPKM "5.9043621244"; frac "1.000000"; conf_lo "5.198873"; conf_hi "6.609851"; cov "34.870033";
Chr1	Cufflinks	exon	5934994	5935159	1000	+	.	gene_id "AT1G17340"; transcript_id "AT1G17340.1"; exon_number "3"; FPKM "5.9043621244"; frac "1.000000"; conf_lo "5.198873"; conf_hi "6.609851"; cov "34.870033";
Chr1	Cufflinks	exon	5935261	5935483	1000	+	.	gene_id "AT1G17340"; transcript_id "AT1G17340.1"; exon_number "4"; FPKM "5.9043621244"; frac "1.000000"; conf_lo "5.198873"; conf_hi "6.609851"; cov "34.870033";
Chr1	Cufflinks	exon	5935580	5935656	1000	+	.	gene_id "AT1G17340"; transcript_id "AT1G17340.1"; exon_number "5"; FPKM "5.9043621244"; frac "1.000000"; conf_lo "5.198873"; conf_hi "6.609851"; cov "34.870033";
Chr1	Cufflinks	exon	5935838	5936025	1000	+	.	gene_id "AT1G17340"; transcript_id "AT1G17340.1"; exon_number "6"; FPKM "5.9043621244"; frac "1.000000"; conf_lo "5.198873"; conf_hi "6.609851"; cov "34.870033";
Chr1	Cufflinks	exon	5936115	5936212	1000	+	.	gene_id "AT1G17340"; transcript_id "AT1G17340.1"; exon_number "7"; FPKM "5.9043621244"; frac "1.000000"; conf_lo "5.198873"; conf_hi "6.609851"; cov "34.870033";
Chr1	Cufflinks	exon	5936308	5936447	1000	+	.	gene_id "AT1G17340"; transcript_id "AT1G17340.1"; exon_number "8"; FPKM "5.9043621244"; frac "1.000000"; conf_lo "5.198873"; conf_hi "6.609851"; cov "34.870033";
Chr1	Cufflinks	exon	5936529	5936657	1000	+	.	gene_id "AT1G17340"; transcript_id "AT1G17340.1"; exon_number "9"; FPKM "5.9043621244"; frac "1.000000"; conf_lo "5.198873"; conf_hi "6.609851"; cov "34.870033";
Chr1	Cufflinks	exon	5936778	5937081	1000	+	.	gene_id "AT1G17340"; transcript_id "AT1G17340.1"; exon_number "10"; FPKM "5.9043621244"; frac "1.000000"; conf_lo "5.198873"; conf_hi "6.609851"; cov "34.870033";
Chr1	Cufflinks	exon	5937179	5937300	1000	+	.	gene_id "AT1G17340"; transcript_id "AT1G17340.1"; exon_number "11"; FPKM "5.9043621244"; frac "1.000000"; conf_lo "5.198873"; conf_hi "6.609851"; cov "34.870033";
Chr1	Cufflinks	exon	5937389	5937499	1000	+	.	gene_id "AT1G17340"; transcript_id "AT1G17340.1"; exon_number "12"; FPKM "5.9043621244"; frac "1.000000"; conf_lo "5.198873"; conf_hi "6.609851"; cov "34.870033";
Chr1	Cufflinks	exon	5937591	5937758	1000	+	.	gene_id "AT1G17340"; transcript_id "AT1G17340.1"; exon_number "13"; FPKM "5.9043621244"; frac "1.000000"; conf_lo "5.198873"; conf_hi "6.609851"; cov "34.870033";
Chr1	Cufflinks	exon	5937849	5938019	1000	+	.	gene_id "AT1G17340"; transcript_id "AT1G17340.1"; exon_number "14"; FPKM "5.9043621244"; frac "1.000000"; conf_lo "5.198873"; conf_hi "6.609851"; cov "34.870033";
Chr1	Cufflinks	exon	5938121	5938205	1000	+	.	gene_id "AT1G17340"; transcript_id "AT1G17340.1"; exon_number "15"; FPKM "5.9043621244"; frac "1.000000"; conf_lo "5.198873"; conf_hi "6.609851"; cov "34.870033";
Chr1	Cufflinks	exon	5938308	5938761	1000	+	.	gene_id "AT1G17340"; transcript_id "AT1G17340.1"; exon_number "16"; FPKM "5.9043621244"; frac "1.000000"; conf_lo "5.198873"; conf_hi "6.609851"; cov "34.870033";
Chr1	Cufflinks	transcript	5940423	5941210	1000	+	.	gene_id "AT1G17345"; transcript_id "AT1G17345.1"; FPKM "1.2832460963"; frac "1.000000"; conf_lo "0.614494"; conf_hi "1.951999"; cov "7.541136"; full_read_support "yes";
Chr1	Cufflinks	exon	5940423	5941210	1000	+	.	gene_id "AT1G17345"; transcript_id "AT1G17345.1"; exon_number "1"; FPKM "1.2832460963"; frac "1.000000"; conf_lo "0.614494"; conf_hi "1.951999"; cov "7.541136";
Chr1	Cufflinks	transcript	5941784	5944463	1	+	.	gene_id "CUFF.11225"; transcript_id "AT1G17350.2"; FPKM "0.0000000000"; frac "0.000000"; conf_lo "0.000000"; conf_hi "0.140524"; cov "0.000000"; full_read_support "no";
Chr1	Cufflinks	exon	5941784	5941846	1	+	.	gene_id "CUFF.11225"; transcript_id "AT1G17350.2"; exon_number "1"; FPKM "0.0000000000"; frac "0.000000"; conf_lo "0.000000"; conf_hi "0.140524"; cov "0.000000";
Chr1	Cufflinks	exon	5942381	5942442	1	+	.	gene_id "CUFF.11225"; transcript_id "AT1G17350.2"; exon_number "2"; FPKM "0.0000000000"; frac "0.000000"; conf_lo "0.000000"; conf_hi "0.140524"; cov "0.000000";
Chr1	Cufflinks	exon	5942736	5942849	1	+	.	gene_id "CUFF.11225"; transcript_id "AT1G17350.2"; exon_number "3"; FPKM "0.0000000000"; frac "0.000000"; conf_lo "0.000000"; conf_hi "0.140524"; cov "0.000000";
Chr1	Cufflinks	exon	5943084	5943140	1	+	.	gene_id "CUFF.11225"; transcript_id "AT1G17350.2"; exon_number "4"; FPKM "0.0000000000"; frac "0.000000"; conf_lo "0.000000"; conf_hi "0.140524"; cov "0.000000";
Chr1	Cufflinks	exon	5943328	5943419	1	+	.	gene_id "CUFF.11225"; transcript_id "AT1G17350.2"; exon_number "5"; FPKM "0.0000000000"; frac "0.000000"; conf_lo "0.000000"; conf_hi "0.140524"; cov "0.000000";
Chr1	Cufflinks	exon	5943609	5943689	1	+	.	gene_id "CUFF.11225"; transcript_id "AT1G17350.2"; exon_number "6"; FPKM "0.0000000000"; frac "0.000000"; conf_lo "0.000000"; conf_hi "0.140524"; cov "0.000000";
Chr1	Cufflinks	exon	5943781	5943903	1	+	.	gene_id "CUFF.11225"; transcript_id "AT1G17350.2"; exon_number "7"; FPKM "0.0000000000"; frac "0.000000"; conf_lo "0.000000"; conf_hi "0.140524"; cov "0.000000";
Chr1	Cufflinks	exon	5944084	5944233	1	+	.	gene_id "CUFF.11225"; transcript_id "AT1G17350.2"; exon_number "8"; FPKM "0.0000000000"; frac "0.000000"; conf_lo "0.000000"; conf_hi "0.140524"; cov "0.000000";
Chr1	Cufflinks	exon	5944289	5944463	1	+	.	gene_id "CUFF.11225"; transcript_id "AT1G17350.2"; exon_number "9"; FPKM "0.0000000000"; frac "0.000000"; conf_lo "0.000000"; conf_hi "0.140524"; cov "0.000000";
Chr1	Cufflinks	transcript	5941785	5944463	1000	+	.	gene_id "CUFF.11225"; transcript_id "AT1G17350.1"; FPKM "8.7021568449"; frac "1.000000"; conf_lo "7.111507"; conf_hi "10.292807"; cov "51.422995"; full_read_support "yes";
Chr1	Cufflinks	exon	5941785	5941846	1000	+	.	gene_id "CUFF.11225"; transcript_id "AT1G17350.1"; exon_number "1"; FPKM "8.7021568449"; frac "1.000000"; conf_lo "7.111507"; conf_hi "10.292807"; cov "51.422995";
Chr1	Cufflinks	exon	5942381	5942442	1000	+	.	gene_id "CUFF.11225"; transcript_id "AT1G17350.1"; exon_number "2"; FPKM "8.7021568449"; frac "1.000000"; conf_lo "7.111507"; conf_hi "10.292807"; cov "51.422995";
Chr1	Cufflinks	exon	5942736	5942849	1000	+	.	gene_id "CUFF.11225"; transcript_id "AT1G17350.1"; exon_number "3"; FPKM "8.7021568449"; frac "1.000000"; conf_lo "7.111507"; conf_hi "10.292807"; cov "51.422995";
Chr1	Cufflinks	exon	5943084	5943140	1000	+	.	gene_id "CUFF.11225"; transcript_id "AT1G17350.1"; exon_number "4"; FPKM "8.7021568449"; frac "1.000000"; conf_lo "7.111507"; conf_hi "10.292807"; cov "51.422995";
Chr1	Cufflinks	exon	5943328	5943419	1000	+	.	gene_id "CUFF.11225"; transcript_id "AT1G17350.1"; exon_number "5"; FPKM "8.7021568449"; frac "1.000000"; conf_lo "7.111507"; conf_hi "10.292807"; cov "51.422995";
Chr1	Cufflinks	exon	5943609	5943689	1000	+	.	gene_id "CUFF.11225"; transcript_id "AT1G17350.1"; exon_number "6"; FPKM "8.7021568449"; frac "1.000000"; conf_lo "7.111507"; conf_hi "10.292807"; cov "51.422995";
Chr1	Cufflinks	exon	5943781	5943879	1000	+	.	gene_id "CUFF.11225"; transcript_id "AT1G17350.1"; exon_number "7"; FPKM "8.7021568449"; frac "1.000000"; conf_lo "7.111507"; conf_hi "10.292807"; cov "51.422995";
Chr1	Cufflinks	exon	5944084	5944463	1000	+	.	gene_id "CUFF.11225"; transcript_id "AT1G17350.1"; exon_number "8"; FPKM "8.7021568449"; frac "1.000000"; conf_lo "7.111507"; conf_hi "10.292807"; cov "51.422995";
Chr1	Cufflinks	transcript	5946620	5951599	1000	+	.	gene_id "CUFF.11226"; transcript_id "CUFF.11226.1"; FPKM "3.9459027711"; frac "0.263302"; conf_lo "3.382866"; conf_hi "4.508939"; cov "23.311571"; full_read_support "yes";
Chr1	Cufflinks	exon	5946620	5946974	1000	+	.	gene_id "CUFF.11226"; transcript_id "CUFF.11226.1"; exon_number "1"; FPKM "3.9459027711"; frac "0.263302"; conf_lo "3.382866"; conf_hi "4.508939"; cov "23.311571";
Chr1	Cufflinks	exon	5947382	5947499	1000	+	.	gene_id "CUFF.11226"; transcript_id "CUFF.11226.1"; exon_number "2"; FPKM "3.9459027711"; frac "0.263302"; conf_lo "3.382866"; conf_hi "4.508939"; cov "23.311571";
Chr1	Cufflinks	exon	5947582	5947767	1000	+	.	gene_id "CUFF.11226"; transcript_id "CUFF.11226.1"; exon_number "3"; FPKM "3.9459027711"; frac "0.263302"; conf_lo "3.382866"; conf_hi "4.508939"; cov "23.311571";
Chr1	Cufflinks	exon	5947856	5947959	1000	+	.	gene_id "CUFF.11226"; transcript_id "CUFF.11226.1"; exon_number "4"; FPKM "3.9459027711"; frac "0.263302"; conf_lo "3.382866"; conf_hi "4.508939"; cov "23.311571";
Chr1	Cufflinks	exon	5948053	5948080	1000	+	.	gene_id "CUFF.11226"; transcript_id "CUFF.11226.1"; exon_number "5"; FPKM "3.9459027711"; frac "0.263302"; conf_lo "3.382866"; conf_hi "4.508939"; cov "23.311571";
Chr1	Cufflinks	exon	5948166	5948318	1000	+	.	gene_id "CUFF.11226"; transcript_id "CUFF.11226.1"; exon_number "6"; FPKM "3.9459027711"; frac "0.263302"; conf_lo "3.382866"; conf_hi "4.508939"; cov "23.311571";
Chr1	Cufflinks	exon	5948398	5949215	1000	+	.	gene_id "CUFF.11226"; transcript_id "CUFF.11226.1"; exon_number "7"; FPKM "3.9459027711"; frac "0.263302"; conf_lo "3.382866"; conf_hi "4.508939"; cov "23.311571";
Chr1	Cufflinks	exon	5949366	5949910	1000	+	.	gene_id "CUFF.11226"; transcript_id "CUFF.11226.1"; exon_number "8"; FPKM "3.9459027711"; frac "0.263302"; conf_lo "3.382866"; conf_hi "4.508939"; cov "23.311571";
Chr1	Cufflinks	exon	5950009	5951176	1000	+	.	gene_id "CUFF.11226"; transcript_id "CUFF.11226.1"; exon_number "9"; FPKM "3.9459027711"; frac "0.263302"; conf_lo "3.382866"; conf_hi "4.508939"; cov "23.311571";
Chr1	Cufflinks	exon	5951272	5951599	1000	+	.	gene_id "CUFF.11226"; transcript_id "CUFF.11226.1"; exon_number "10"; FPKM "3.9459027711"; frac "0.263302"; conf_lo "3.382866"; conf_hi "4.508939"; cov "23.311571";
Chr1	Cufflinks	transcript	5946764	5951473	954	+	.	gene_id "CUFF.11226"; transcript_id "AT1G17360.1"; FPKM "3.7678999615"; frac "0.232400"; conf_lo "3.191554"; conf_hi "4.344246"; cov "22.259968"; full_read_support "yes";
Chr1	Cufflinks	exon	5946764	5946974	954	+	.	gene_id "CUFF.11226"; transcript_id "AT1G17360.1"; exon_number "1"; FPKM "3.7678999615"; frac "0.232400"; conf_lo "3.191554"; conf_hi "4.344246"; cov "22.259968";
Chr1	Cufflinks	exon	5947382	5947499	954	+	.	gene_id "CUFF.11226"; transcript_id "AT1G17360.1"; exon_number "2"; FPKM "3.7678999615"; frac "0.232400"; conf_lo "3.191554"; conf_hi "4.344246"; cov "22.259968";
Chr1	Cufflinks	exon	5947582	5947767	954	+	.	gene_id "CUFF.11226"; transcript_id "AT1G17360.1"; exon_number "3"; FPKM "3.7678999615"; frac "0.232400"; conf_lo "3.191554"; conf_hi "4.344246"; cov "22.259968";
Chr1	Cufflinks	exon	5947856	5947956	954	+	.	gene_id "CUFF.11226"; transcript_id "AT1G17360.1"; exon_number "4"; FPKM "3.7678999615"; frac "0.232400"; conf_lo "3.191554"; conf_hi "4.344246"; cov "22.259968";
Chr1	Cufflinks	exon	5948053	5948080	954	+	.	gene_id "CUFF.11226"; transcript_id "AT1G17360.1"; exon_number "5"; FPKM "3.7678999615"; frac "0.232400"; conf_lo "3.191554"; conf_hi "4.344246"; cov "22.259968";
Chr1	Cufflinks	exon	5948166	5948318	954	+	.	gene_id "CUFF.11226"; transcript_id "AT1G17360.1"; exon_number "6"; FPKM "3.7678999615"; frac "0.232400"; conf_lo "3.191554"; conf_hi "4.344246"; cov "22.259968";
Chr1	Cufflinks	exon	5948398	5949215	954	+	.	gene_id "CUFF.11226"; transcript_id "AT1G17360.1"; exon_number "7"; FPKM "3.7678999615"; frac "0.232400"; conf_lo "3.191554"; conf_hi "4.344246"; cov "22.259968";
Chr1	Cufflinks	exon	5949366	5949910	954	+	.	gene_id "CUFF.11226"; transcript_id "AT1G17360.1"; exon_number "8"; FPKM "3.7678999615"; frac "0.232400"; conf_lo "3.191554"; conf_hi "4.344246"; cov "22.259968";
Chr1	Cufflinks	exon	5950009	5951176	954	+	.	gene_id "CUFF.11226"; transcript_id "AT1G17360.1"; exon_number "9"; FPKM "3.7678999615"; frac "0.232400"; conf_lo "3.191554"; conf_hi "4.344246"; cov "22.259968";
Chr1	Cufflinks	exon	5951272	5951473	954	+	.	gene_id "CUFF.11226"; transcript_id "AT1G17360.1"; exon_number "10"; FPKM "3.7678999615"; frac "0.232400"; conf_lo "3.191554"; conf_hi "4.344246"; cov "22.259968";
Chr1	Cufflinks	transcript	5951542	5955037	1	-	.	gene_id "CUFF.11227"; transcript_id "AT1G17370.2"; FPKM "0.0000000000"; frac "0.000000"; conf_lo "0.000000"; conf_hi "0.064700"; cov "0.000000"; full_read_support "no";
Chr1	Cufflinks	exon	5951542	5952114	1	-	.	gene_id "CUFF.11227"; transcript_id "AT1G17370.2"; exon_number "1"; FPKM "0.0000000000"; frac "0.000000"; conf_lo "0.000000"; conf_hi "0.064700"; cov "0.000000";
Chr1	Cufflinks	exon	5952208	5952384	1	-	.	gene_id "CUFF.11227"; transcript_id "AT1G17370.2"; exon_number "2"; FPKM "0.0000000000"; frac "0.000000"; conf_lo "0.000000"; conf_hi "0.064700"; cov "0.000000";
Chr1	Cufflinks	exon	5952475	5952558	1	-	.	gene_id "CUFF.11227"; transcript_id "AT1G17370.2"; exon_number "3"; FPKM "0.0000000000"; frac "0.000000"; conf_lo "0.000000"; conf_hi "0.064700"; cov "0.000000";
Chr1	Cufflinks	exon	5952686	5952798	1	-	.	gene_id "CUFF.11227"; transcript_id "AT1G17370.2"; exon_number "4"; FPKM "0.0000000000"; frac "0.000000"; conf_lo "0.000000"; conf_hi "0.064700"; cov "0.000000";
Chr1	Cufflinks	exon	5952912	5952942	1	-	.	gene_id "CUFF.11227"; transcript_id "AT1G17370.2"; exon_number "5"; FPKM "0.0000000000"; frac "0.000000"; conf_lo "0.000000"; conf_hi "0.064700"; cov "0.000000";
Chr1	Cufflinks	exon	5953035	5953110	1	-	.	gene_id "CUFF.11227"; transcript_id "AT1G17370.2"; exon_number "6"; FPKM "0.0000000000"; frac "0.000000"; conf_lo "0.000000"; conf_hi "0.064700"; cov "0.000000";
Chr1	Cufflinks	exon	5953203	5953290	1	-	.	gene_id "CUFF.11227"; transcript_id "AT1G17370.2"; exon_number "7"; FPKM "0.0000000000"; frac "0.000000"; conf_lo "0.000000"; conf_hi "0.064700"; cov "0.000000";
Chr1	Cufflinks	exon	5953385	5953446	1	-	.	gene_id "CUFF.11227"; transcript_id "AT1G17370.2"; exon_number "8"; FPKM "0.0000000000"; frac "0.000000"; conf_lo "0.000000"; conf_hi "0.064700"; cov "0.000000";
Chr1	Cufflinks	exon	5953547	5953623	1	-	.	gene_id "CUFF.11227"; transcript_id "AT1G17370.2"; exon_number "9"; FPKM "0.0000000000"; frac "0.000000"; conf_lo "0.000000"; conf_hi "0.064700"; cov "0.000000";
Chr1	Cufflinks	exon	5953740	5953842	1	-	.	gene_id "CUFF.11227"; transcript_id "AT1G17370.2"; exon_number "10"; FPKM "0.0000000000"; frac "0.000000"; conf_lo "0.000000"; conf_hi "0.064700"; cov "0.000000";
Chr1	Cufflinks	exon	5954218	5954279	1	-	.	gene_id "CUFF.11227"; transcript_id "AT1G17370.2"; exon_number "11"; FPKM "0.0000000000"; frac "0.000000"; conf_lo "0.000000"; conf_hi "0.064700"; cov "0.000000";
Chr1	Cufflinks	exon	5954721	5955037	1	-	.	gene_id "CUFF.11227"; transcript_id "AT1G17370.2"; exon_number "12"; FPKM "0.0000000000"; frac "0.000000"; conf_lo "0.000000"; conf_hi "0.064700"; cov "0.000000";
Chr1	Cufflinks	transcript	5951542	5955037	1000	-	.	gene_id "CUFF.11227"; transcript_id "AT1G17370.1"; FPKM "17.2914621433"; frac "0.504298"; conf_lo "15.623823"; conf_hi "18.959102"; cov "102.154354"; full_read_support "yes";
Chr1	Cufflinks	exon	5951542	5952114	1000	-	.	gene_id "CUFF.11227"; transcript_id "AT1G17370.1"; exon_number "1"; FPKM "17.2914621433"; frac "0.504298"; conf_lo "15.623823"; conf_hi "18.959102"; cov "102.154354";
Chr1	Cufflinks	exon	5952208	5952384	1000	-	.	gene_id "CUFF.11227"; transcript_id "AT1G17370.1"; exon_number "2"; FPKM "17.2914621433"; frac "0.504298"; conf_lo "15.623823"; conf_hi "18.959102"; cov "102.154354";
Chr1	Cufflinks	exon	5952475	5952560	1000	-	.	gene_id "CUFF.11227"; transcript_id "AT1G17370.1"; exon_number "3"; FPKM "17.2914621433"; frac "0.504298"; conf_lo "15.623823"; conf_hi "18.959102"; cov "102.154354";
Chr1	Cufflinks	exon	5952679	5952798	1000	-	.	gene_id "CUFF.11227"; transcript_id "AT1G17370.1"; exon_number "4"; FPKM "17.2914621433"; frac "0.504298"; conf_lo "15.623823"; conf_hi "18.959102"; cov "102.154354";
Chr1	Cufflinks	exon	5952912	5952942	1000	-	.	gene_id "CUFF.11227"; transcript_id "AT1G17370.1"; exon_number "5"; FPKM "17.2914621433"; frac "0.504298"; conf_lo "15.623823"; conf_hi "18.959102"; cov "102.154354";
Chr1	Cufflinks	exon	5953035	5953110	1000	-	.	gene_id "CUFF.11227"; transcript_id "AT1G17370.1"; exon_number "6"; FPKM "17.2914621433"; frac "0.504298"; conf_lo "15.623823"; conf_hi "18.959102"; cov "102.154354";
Chr1	Cufflinks	exon	5953203	5953290	1000	-	.	gene_id "CUFF.11227"; transcript_id "AT1G17370.1"; exon_number "7"; FPKM "17.2914621433"; frac "0.504298"; conf_lo "15.623823"; conf_hi "18.959102"; cov "102.154354";
Chr1	Cufflinks	exon	5953385	5953446	1000	-	.	gene_id "CUFF.11227"; transcript_id "AT1G17370.1"; exon_number "8"; FPKM "17.2914621433"; frac "0.504298"; conf_lo "15.623823"; conf_hi "18.959102"; cov "102.154354";
Chr1	Cufflinks	exon	5953547	5953623	1000	-	.	gene_id "CUFF.11227"; transcript_id "AT1G17370.1"; exon_number "9"; FPKM "17.2914621433"; frac "0.504298"; conf_lo "15.623823"; conf_hi "18.959102"; cov "102.154354";
Chr1	Cufflinks	exon	5953740	5953842	1000	-	.	gene_id "CUFF.11227"; transcript_id "AT1G17370.1"; exon_number "10"; FPKM "17.2914621433"; frac "0.504298"; conf_lo "15.623823"; conf_hi "18.959102"; cov "102.154354";
Chr1	Cufflinks	exon	5954218	5954279	1000	-	.	gene_id "CUFF.11227"; transcript_id "AT1G17370.1"; exon_number "11"; FPKM "17.2914621433"; frac "0.504298"; conf_lo "15.623823"; conf_hi "18.959102"; cov "102.154354";
Chr1	Cufflinks	exon	5954721	5955037	1000	-	.	gene_id "CUFF.11227"; transcript_id "AT1G17370.1"; exon_number "12"; FPKM "17.2914621433"; frac "0.504298"; conf_lo "15.623823"; conf_hi "18.959102"; cov "102.154354";
Chr1	Cufflinks	transcript	5955488	5957212	1000	-	.	gene_id "CUFF.11228"; transcript_id "AT1G17380.1"; FPKM "2.4876911465"; frac "1.000000"; conf_lo "1.738333"; conf_hi "3.237049"; cov "14.709747"; full_read_support "yes";
Chr1	Cufflinks	exon	5955488	5955885	1000	-	.	gene_id "CUFF.11228"; transcript_id "AT1G17380.1"; exon_number "1"; FPKM "2.4876911465"; frac "1.000000"; conf_lo "1.738333"; conf_hi "3.237049"; cov "14.709747";
Chr1	Cufflinks	exon	5956053	5956376	1000	-	.	gene_id "CUFF.11228"; transcript_id "AT1G17380.1"; exon_number "2"; FPKM "2.4876911465"; frac "1.000000"; conf_lo "1.738333"; conf_hi "3.237049"; cov "14.709747";
Chr1	Cufflinks	exon	5956497	5956587	1000	-	.	gene_id "CUFF.11228"; transcript_id "AT1G17380.1"; exon_number "3"; FPKM "2.4876911465"; frac "1.000000"; conf_lo "1.738333"; conf_hi "3.237049"; cov "14.709747";
Chr1	Cufflinks	exon	5956893	5957212	1000	-	.	gene_id "CUFF.11228"; transcript_id "AT1G17380.1"; exon_number "4"; FPKM "2.4876911465"; frac "1.000000"; conf_lo "1.738333"; conf_hi "3.237049"; cov "14.709747";
Chr1	Cufflinks	transcript	5958628	5959651	1	-	.	gene_id "AT1G17390"; transcript_id "AT1G17390.1"; FPKM "0.0000000000"; frac "0.000000"; conf_lo "0.000000"; conf_hi "0.000000"; cov "0.000000"; full_read_support "no";
Chr1	Cufflinks	exon	5958628	5959651	1	-	.	gene_id "AT1G17390"; transcript_id "AT1G17390.1"; exon_number "1"; FPKM "0.0000000000"; frac "0.000000"; conf_lo "0.000000"; conf_hi "0.000000"; cov "0.000000";
Chr1	Cufflinks	transcript	5960481	5962481	1	-	.	gene_id "AT1G17400"; transcript_id "AT1G17400.1"; FPKM "0.0000000000"; frac "0.000000"; conf_lo "0.000000"; conf_hi "0.079135"; cov "0.000000"; full_read_support "no";
Chr1	Cufflinks	exon	5960481	5960785	1	-	.	gene_id "AT1G17400"; transcript_id "AT1G17400.1"; exon_number "1"; FPKM "0.0000000000"; frac "0.000000"; conf_lo "0.000000"; conf_hi "0.079135"; cov "0.000000";
Chr1	Cufflinks	exon	5960872	5960939	1	-	.	gene_id "AT1G17400"; transcript_id "AT1G17400.1"; exon_number "2"; FPKM "0.0000000000"; frac "0.000000"; conf_lo "0.000000"; conf_hi "0.079135"; cov "0.000000";
Chr1	Cufflinks	exon	5961020	5961200	1	-	.	gene_id "AT1G17400"; transcript_id "AT1G17400.1"; exon_number "3"; FPKM "0.0000000000"; frac "0.000000"; conf_lo "0.000000"; conf_hi "0.079135"; cov "0.000000";
Chr1	Cufflinks	exon	5961278	5961888	1	-	.	gene_id "AT1G17400"; transcript_id "AT1G17400.1"; exon_number "4"; FPKM "0.0000000000"; frac "0.000000"; conf_lo "0.000000"; conf_hi "0.079135"; cov "0.000000";
Chr1	Cufflinks	exon	5962080	5962149	1	-	.	gene_id "AT1G17400"; transcript_id "AT1G17400.1"; exon_number "5"; FPKM "0.0000000000"; frac "0.000000"; conf_lo "0.000000"; conf_hi "0.079135"; cov "0.000000";
Chr1	Cufflinks	exon	5962240	5962481	1	-	.	gene_id "AT1G17400"; transcript_id "AT1G17400.1"; exon_number "6"; FPKM "0.0000000000"; frac "0.000000"; conf_lo "0.000000"; conf_hi "0.079135"; cov "0.000000";
Chr1	Cufflinks	transcript	6145926	6148940	1	-	.	gene_id "CUFF.11229"; transcript_id "AT1G17850.2"; FPKM "0.0000000000"; frac "0.000000"; conf_lo "0.000000"; conf_hi "0.055864"; cov "0.000000"; full_read_support "yes";
Chr1	Cufflinks	exon	6145926	6146623	1	-	.	gene_id "CUFF.11229"; transcript_id "AT1G17850.2"; exon_number "1"; FPKM "0.0000000000"; frac "0.000000"; conf_lo "0.000000"; conf_hi "0.055864"; cov "0.000000";
Chr1	Cufflinks	exon	6146782	6147084	1	-	.	gene_id "CUFF.11229"; transcript_id "AT1G17850.2"; exon_number "2"; FPKM "0.0000000000"; frac "0.000000"; conf_lo "0.000000"; conf_hi "0.055864"; cov "0.000000";
Chr1	Cufflinks	exon	6147179	6147282	1	-	.	gene_id "CUFF.11229"; transcript_id "AT1G17850.2"; exon_number "3"; FPKM "0.0000000000"; frac "0.000000"; conf_lo "0.000000"; conf_hi "0.055864"; cov "0.000000";
Chr1	Cufflinks	exon	6147446	6147537	1	-	.	gene_id "CUFF.11229"; transcript_id "AT1G17850.2"; exon_number "4"; FPKM "0.0000000000"; frac "0.000000"; conf_lo "0.000000"; conf_hi "0.055864"; cov "0.000000";
Chr1	Cufflinks	exon	6147775	6147937	1	-	.	gene_id "CUFF.11229"; transcript_id "AT1G17850.2"; exon_number "5"; FPKM "0.0000000000"; frac "0.000000"; conf_lo "0.000000"; conf_hi "0.055864"; cov "0.000000";
Chr1	Cufflinks	exon	6148047	6148196	1	-	.	gene_id "CUFF.11229"; transcript_id "AT1G17850.2"; exon_number "6"; FPKM "0.0000000000"; frac "0.000000"; conf_lo "0.000000"; conf_hi "0.055864"; cov "0.000000";
Chr1	Cufflinks	exon	6148314	6148367	1	-	.	gene_id "CUFF.11229"; transcript_id "AT1G17850.2"; exon_number "7"; FPKM "0.0000000000"; frac "0.000000"; conf_lo "0.000000"; conf_hi "0.055864"; cov "0.000000";
Chr1	Cufflinks	exon	6148494	6148940	1	-	.	gene_id "CUFF.11229"; transcript_id "AT1G17850.2"; exon_number "8"; FPKM "0.0000000000"; frac "0.000000"; conf_lo "0.000000"; conf_hi "0.055864"; cov "0.000000";
Chr1	Cufflinks	transcript	6146074	6148850	1	-	.	gene_id "CUFF.11229"; transcript_id "AT1G17850.1"; FPKM "0.0000000000"; frac "0.000000"; conf_lo "0.000000"; conf_hi "0.064535"; cov "0.000000"; full_read_support "no";
Chr1	Cufflinks	exon	6146074	6146623	1	-	.	gene_id "CUFF.11229"; transcript_id "AT1G17850.1"; exon_number "1"; FPKM "0.0000000000"; frac "0.000000"; conf_lo "0.000000"; conf_hi "0.064535"; cov "0.000000";
Chr1	Cufflinks	exon	6146782	6147084	1	-	.	gene_id "CUFF.11229"; transcript_id "AT1G17850.1"; exon_number "2"; FPKM "0.0000000000"; frac "0.000000"; conf_lo "0.000000"; conf_hi "0.064535"; cov "0.000000";
Chr1	Cufflinks	exon	6147179	6147282	1	-	.	gene_id "CUFF.11229"; transcript_id "AT1G17850.1"; exon_number "3"; FPKM "0.0000000000"; frac "0.000000"; conf_lo "0.000000"; conf_hi "0.064535"; cov "0.000000";
Chr1	Cufflinks	exon	6147446	6147537	1	-	.	gene_id "CUFF.11229"; transcript_id "AT1G17850.1"; exon_number "4"; FPKM "0.0000000000"; frac "0.000000"; conf_lo "0.000000"; conf_hi "0.064535"; cov "0.000000";
Chr1	Cufflinks	exon	6147775	6147937	1	-	.	gene_id "CUFF.11229"; transcript_id "AT1G17850.1"; exon_number "5"; FPKM "0.0000000000"; frac "0.000000"; conf_lo "0.000000"; conf_hi "0.064535"; cov "0.000000";
Chr1	Cufflinks	exon	6148053	6148196	1	-	.	gene_id "CUFF.11229"; transcript_id "AT1G17850.1"; exon_number "6"; FPKM "0.0000000000"; frac "0.000000"; conf_lo "0.000000"; conf_hi "0.064535"; cov "0.000000";
Chr1	Cufflinks	exon	6148314	6148367	1	-	.	gene_id "CUFF.11229"; transcript_id "AT1G17850.1"; exon_number "7"; FPKM "0.0000000000"; frac "0.000000"; conf_lo "0.000000"; conf_hi "0.064535"; cov "0.000000";
Chr1	Cufflinks	exon	6148494	6148850	1	-	.	gene_id "CUFF.11229"; transcript_id "AT1G17850.1"; exon_number "8"; FPKM "0.0000000000"; frac "0.000000"; conf_lo "0.000000"; conf_hi "0.064535"; cov "0.000000";
Chr1	Cufflinks	transcript	6283412	6293871	1000	-	.	gene_id "CUFF.11230"; transcript_id "AT1G18270.1"; FPKM "13.5040711495"; frac "0.484355"; conf_lo "12.520030"; conf_hi "14.488112"; cov "79.758340"; full_read_support "yes";
Chr1	Cufflinks	exon	6283412	6283816	1000	-	.	gene_id "CUFF.11230"; transcript_id "AT1G18270.1"; exon_number "1"; FPKM "13.5040711495"; frac "0.484355"; conf_lo "12.520030"; conf_hi "14.488112"; cov "79.758340";
Chr1	Cufflinks	exon	6283970	6284050	1000	-	.	gene_id "CUFF.11230"; transcript_id "AT1G18270.1"; exon_number "2"; FPKM "13.5040711495"; frac "0.484355"; conf_lo "12.520030"; conf_hi "14.488112"; cov "79.758340";
Chr1	Cufflinks	exon	6284132	6284239	1000	-	.	gene_id "CUFF.11230"; transcript_id "AT1G18270.1"; exon_number "3"; FPKM "13.5040711495"; frac "0.484355"; conf_lo "12.520030"; conf_hi "14.488112"; cov "79.758340";
Chr1	Cufflinks	exon	6284335	6284523	1000	-	.	gene_id "CUFF.11230"; transcript_id "AT1G18270.1"; exon_number "4"; FPKM "13.5040711495"; frac "0.484355"; conf_lo "12.520030"; conf_hi "14.488112"; cov "79.758340";
Chr1	Cufflinks	exon	6284618	6284683	1000	-	.	gene_id "CUFF.11230"; transcript_id "AT1G18270.1"; exon_number "5"; FPKM "13.5040711495"; frac "0.484355"; conf_lo "12.520030"; conf_hi "14.488112"; cov "79.758340";
Chr1	Cufflinks	exon	6284888	6284962	1000	-	.	gene_id "CUFF.11230"; transcript_id "AT1G18270.1"; exon_number "6"; FPKM "13.5040711495"; frac "0.484355"; conf_lo "12.520030"; conf_hi "14.488112"; cov "79.758340";
Chr1	Cufflinks	exon	6285096	6285206	1000	-	.	gene_id "CUFF.11230"; transcript_id "AT1G18270.1"; exon_number "7"; FPKM "13.5040711495"; frac "0.484355"; conf_lo "12.520030"; conf_hi "14.488112"; cov "79.758340";
Chr1	Cufflinks	exon	6285279	6285364	1000	-	.	gene_id "CUFF.11230"; transcript_id "AT1G18270.1"; exon_number "8"; FPKM "13.5040711495"; frac "0.484355"; conf_lo "12.520030"; conf_hi "14.488112"; cov "79.758340";
Chr1	Cufflinks	exon	6285447	6285591	1000	-	.	gene_id "CUFF.11230"; transcript_id "AT1G18270.1"; exon_number "9"; FPKM "13.5040711495"; frac "0.484355"; conf_lo "12.520030"; conf_hi "14.488112"; cov "79.758340";
Chr1	Cufflinks	exon	6285729	6285826	1000	-	.	gene_id "CUFF.11230"; transcript_id "AT1G18270.1"; exon_number "10"; FPKM "13.5040711495"; frac "0.484355"; conf_lo "12.520030"; conf_hi "14.488112"; cov "79.758340";
Chr1	Cufflinks	exon	6285924	6286065	1000	-	.	gene_id "CUFF.11230"; transcript_id "AT1G18270.1"; exon_number "11"; FPKM "13.5040711495"; frac "0.484355"; conf_lo "12.520030"; conf_hi "14.488112"; cov "79.758340";
Chr1	Cufflinks	exon	6286159	6286206	1000	-	.	gene_id "CUFF.11230"; transcript_id "AT1G18270.1"; exon_number "12"; FPKM "13.5040711495"; frac "0.484355"; conf_lo "12.520030"; conf_hi "14.488112"; cov "79.758340";
Chr1	Cufflinks	exon	6286299	6286469	1000	-	.	gene_id "CUFF.11230"; transcript_id "AT1G18270.1"; exon_number "13"; FPKM "13.5040711495"; frac "0.484355"; conf_lo "12.520030"; conf_hi "14.488112"; cov "79.758340";
Chr1	Cufflinks	exon	6286591	6286659	1000	-	.	gene_id "CUFF.11230"; transcript_id "AT1G18270.1"; exon_number "14"; FPKM "13.5040711495"; frac "0.484355"; conf_lo "12.520030"; conf_hi "14.488112"; cov "79.758340";
Chr1	Cufflinks	exon	6286798	6286917	1000	-	.	gene_id "CUFF.11230"; transcript_id "AT1G18270.1"; exon_number "15"; FPKM "13.5040711495"; frac "0.484355"; conf_lo "12.520030"; conf_hi "14.488112"; cov "79.758340";
Chr1	Cufflinks	exon	6287005	6287077	1000	-	.	gene_id "CUFF.11230"; transcript_id "AT1G18270.1"; exon_number "16"; FPKM "13.5040711495"; frac "0.484355"; conf_lo "12.520030"; conf_hi "14.488112"; cov "79.758340";
Chr1	Cufflinks	exon	6287199	6287317	1000	-	.	gene_id "CUFF.11230"; transcript_id "AT1G18270.1"; exon_number "17"; FPKM "13.5040711495"; frac "0.484355"; conf_lo "12.520030"; conf_hi "14.488112"; cov "79.758340";
Chr1	Cufflinks	exon	6287424	6287543	1000	-	.	gene_id "CUFF.11230"; transcript_id "AT1G18270.1"; exon_number "18"; FPKM "13.5040711495"; frac "0.484355"; conf_lo "12.520030"; conf_hi "14.488112"; cov "79.758340";
Chr1	Cufflinks	exon	6287668	6287755	1000	-	.	gene_id "CUFF.11230"; transcript_id "AT1G18270.1"; exon_number "19"; FPKM "13.5040711495"; frac "0.484355"; conf_lo "12.520030"; conf_hi "14.488112"; cov "79.758340";
Chr1	Cufflinks	exon	6287911	6288122	1000	-	.	gene_id "CUFF.11230"; transcript_id "AT1G18270.1"; exon_number "20"; FPKM "13.5040711495"; frac "0.484355"; conf_lo "12.520030"; conf_hi "14.488112"; cov "79.758340";
Chr1	Cufflinks	exon	6288305	6288351	1000	-	.	gene_id "CUFF.11230"; transcript_id "AT1G18270.1"; exon_number "21"; FPKM "13.5040711495"; frac "0.484355"; conf_lo "12.520030"; conf_hi "14.488112"; cov "79.758340";
Chr1	Cufflinks	exon	6288615	6288693	1000	-	.	gene_id "CUFF.11230"; transcript_id "AT1G18270.1"; exon_number "22"; FPKM "13.5040711495"; frac "0.484355"; conf_lo "12.520030"; conf_hi "14.488112"; cov "79.758340";
Chr1	Cufflinks	exon	6288768	6288849	1000	-	.	gene_id "CUFF.11230"; transcript_id "AT1G18270.1"; exon_number "23"; FPKM "13.5040711495"; frac "0.484355"; conf_lo "12.520030"; conf_hi "14.488112"; cov "79.758340";
Chr1	Cufflinks	exon	6289112	6289249	1000	-	.	gene_id "CUFF.11230"; transcript_id "AT1G18270.1"; exon_number "24"; FPKM "13.5040711495"; frac "0.484355"; conf_lo "12.520030"; conf_hi "14.488112"; cov "79.758340";
Chr1	Cufflinks	exon	6289350	6289398	1000	-	.	gene_id "CUFF.11230"; transcript_id "AT1G18270.1"; exon_number "25"; FPKM "13.5040711495"; frac "0.484355"; conf_lo "12.520030"; conf_hi "14.488112"; cov "79.758340";
Chr1	Cufflinks	exon	6289486	6289540	1000	-	.	gene_id "CUFF.11230"; transcript_id "AT1G18270.1"; exon_number "26"; FPKM "13.5040711495"; frac "0.484355"; conf_lo "12.520030"; conf_hi "14.488112"; cov "79.758340";
Chr1	Cufflinks	exon	6289604	6289680	1000	-	.	gene_id "CUFF.11230"; transcript_id "AT1G18270.1"; exon_number "27"; FPKM "13.5040711495"; frac "0.484355"; conf_lo "12.520030"; conf_hi "14.488112"; cov "79.758340";
Chr1	Cufflinks	exon	6289865	6289945	1000	-	.	gene_id "CUFF.11230"; transcript_id "AT1G18270.1"; exon_number "28"; FPKM "13.5040711495"; frac "0.484355"; conf_lo "12.520030"; conf_hi "14.488112"; cov "79.758340";
Chr1	Cufflinks	exon	6290021	6290101	1000	-	.	gene_id "CUFF.11230"; transcript_id "AT1G18270.1"; exon_number "29"; FPKM "13.5040711495"; frac "0.484355"; conf_lo "12.520030"; conf_hi "14.488112"; cov "79.758340";
Chr1	Cufflinks	exon	6290245	6290320	1000	-	.	gene_id "CUFF.11230"; transcript_id "AT1G18270.1"; exon_number "30"; FPKM "13.5040711495"; frac "0.484355"; conf_lo "12.520030"; conf_hi "14.488112"; cov "79.758340";
Chr1	Cufflinks	exon	6290744	6290938	1000	-	.	gene_id "CUFF.11230"; transcript_id "AT1G18270.1"; exon_number "31"; FPKM "13.5040711495"; frac "0.484355"; conf_lo "12.520030"; conf_hi "14.488112"; cov "79.758340";
Chr1	Cufflinks	exon	6291073	6291119	1000	-	.	gene_id "CUFF.11230"; transcript_id "AT1G18270.1"; exon_number "32"; FPKM "13.5040711495"; frac "0.484355"; conf_lo "12.520030"; conf_hi "14.488112"; cov "79.758340";
Chr1	Cufflinks	exon	6291208	6291286	1000	-	.	gene_id "CUFF.11230"; transcript_id "AT1G18270.1"; exon_number "33"; FPKM "13.5040711495"; frac "0.484355"; conf_lo "12.520030"; conf_hi "14.488112"; cov "79.758340";
Chr1	Cufflinks	exon	6291466	6291544	1000	-	.	gene_id "CUFF.11230"; transcript_id "AT1G18270.1"; exon_number "34"; FPKM "13.5040711495"; frac "0.484355"; conf_lo "12.520030"; conf_hi "14.488112"; cov "79.758340";
Chr1	Cufflinks	exon	6291925	6292062	1000	-	.	gene_id "CUFF.11230"; transcript_id "AT1G18270.1"; exon_number "35"; FPKM "13.5040711495"; frac "0.484355"; conf_lo "12.520030"; conf_hi "14.488112"; cov "79.758340";
Chr1	Cufflinks	exon	6292306	6292354	1000	-	.	gene_id "CUFF.11230"; transcript_id "AT1G18270.1"; exon_number "36"; FPKM "13.5040711495"; frac "0.484355"; conf_lo "12.520030"; conf_hi "14.488112"; cov "79.758340";
Chr1	Cufflinks	exon	6292448	6292502	1000	-	.	gene_id "CUFF.11230"; transcript_id "AT1G18270.1"; exon_number "37"; FPKM "13.5040711495"; frac "0.484355"; conf_lo "12.520030"; conf_hi "14.488112"; cov "79.758340";
Chr1	Cufflinks	exon	6292630	6292706	1000	-	.	gene_id "CUFF.11230"; transcript_id "AT1G18270.1"; exon_number "38"; FPKM "13.5040711495"; frac "0.484355"; conf_lo "12.520030"; conf_hi "14.488112"; cov "79.758340";
Chr1	Cufflinks	exon	6292812	6292892	1000	-	.	gene_id "CUFF.11230"; transcript_id "AT1G18270.1"; exon_number "39"; FPKM "13.5040711495"; frac "0.484355"; conf_lo "12.520030"; conf_hi "14.488112"; cov "79.758340";
Chr1	Cufflinks	exon	6292980	6293060	1000	-	.	gene_id "CUFF.11230"; transcript_id "AT1G18270.1"; exon_number "40"; FPKM "13.5040711495"; frac "0.484355"; conf_lo "12.520030"; conf_hi "14.488112"; cov "79.758340";
Chr1	Cufflinks	exon	6293296	6293371	1000	-	.	gene_id "CUFF.11230"; transcript_id "AT1G18270.1"; exon_number "41"; FPKM "13.5040711495"; frac "0.484355"; conf_lo "12.520030"; conf_hi "14.488112"; cov "79.758340";
Chr1	Cufflinks	exon	6293677	6293871	1000	-	.	gene_id "CUFF.11230"; transcript_id "AT1G18270.1"; exon_number "42"; FPKM "13.5040711495"; frac "0.484355"; conf_lo "12.520030"; conf_hi "14.488112"; cov "79.758340";
Chr1	Cufflinks	transcript	6283412	6293871	1	-	.	gene_id "CUFF.11230"; transcript_id "AT1G18270.2"; FPKM "0.0000000000"; frac "0.000000"; conf_lo "0.000000"; conf_hi "0.023864"; cov "0.000000"; full_read_support "no";
Chr1	Cufflinks	exon	6283412	6283816	1	-	.	gene_id "CUFF.11230"; transcript_id "AT1G18270.2"; exon_number "1"; FPKM "0.0000000000"; frac "0.000000"; conf_lo "0.000000"; conf_hi "0.023864"; cov "0.000000";
Chr1	Cufflinks	exon	6283970	6284050	1	-	.	gene_id "CUFF.11230"; transcript_id "AT1G18270.2"; exon_number "2"; FPKM "0.0000000000"; frac "0.000000"; conf_lo "0.000000"; conf_hi "0.023864"; cov "0.000000";
Chr1	Cufflinks	exon	6284132	6284239	1	-	.	gene_id "CUFF.11230"; transcript_id "AT1G18270.2"; exon_number "3"; FPKM "0.0000000000"; frac "0.000000"; conf_lo "0.000000"; conf_hi "0.023864"; cov "0.000000";
Chr1	Cufflinks	exon	6284335	6284523	1	-	.	gene_id "CUFF.11230"; transcript_id "AT1G18270.2"; exon_number "4"; FPKM "0.0000000000"; frac "0.000000"; conf_lo "0.000000"; conf_hi "0.023864"; cov "0.000000";
Chr1	Cufflinks	exon	6284618	6284683	1	-	.	gene_id "CUFF.11230"; transcript_id "AT1G18270.2"; exon_number "5"; FPKM "0.0000000000"; frac "0.000000"; conf_lo "0.000000"; conf_hi "0.023864"; cov "0.000000";
Chr1	Cufflinks	exon	6284888	6284962	1	-	.	gene_id "CUFF.11230"; transcript_id "AT1G18270.2"; exon_number "6"; FPKM "0.0000000000"; frac "0.000000"; conf_lo "0.000000"; conf_hi "0.023864"; cov "0.000000";
Chr1	Cufflinks	exon	6285096	6285206	1	-	.	gene_id "CUFF.11230"; transcript_id "AT1G18270.2"; exon_number "7"; FPKM "0.0000000000"; frac "0.000000"; conf_lo "0.000000"; conf_hi "0.023864"; cov "0.000000";
Chr1	Cufflinks	exon	6285279	6285364	1	-	.	gene_id "CUFF.11230"; transcript_id "AT1G18270.2"; exon_number "8"; FPKM "0.0000000000"; frac "0.000000"; conf_lo "0.000000"; conf_hi "0.023864"; cov "0.000000";
Chr1	Cufflinks	exon	6285447	6285591	1	-	.	gene_id "CUFF.11230"; transcript_id "AT1G18270.2"; exon_number "9"; FPKM "0.0000000000"; frac "0.000000"; conf_lo "0.000000"; conf_hi "0.023864"; cov "0.000000";
Chr1	Cufflinks	exon	6285729	6285826	1	-	.	gene_id "CUFF.11230"; transcript_id "AT1G18270.2"; exon_number "10"; FPKM "0.0000000000"; frac "0.000000"; conf_lo "0.000000"; conf_hi "0.023864"; cov "0.000000";
Chr1	Cufflinks	exon	6285924	6286065	1	-	.	gene_id "CUFF.11230"; transcript_id "AT1G18270.2"; exon_number "11"; FPKM "0.0000000000"; frac "0.000000"; conf_lo "0.000000"; conf_hi "0.023864"; cov "0.000000";
Chr1	Cufflinks	exon	6286159	6286206	1	-	.	gene_id "CUFF.11230"; transcript_id "AT1G18270.2"; exon_number "12"; FPKM "0.0000000000"; frac "0.000000"; conf_lo "0.000000"; conf_hi "0.023864"; cov "0.000000";
Chr1	Cufflinks	exon	6286299	6286469	1	-	.	gene_id "CUFF.11230"; transcript_id "AT1G18270.2"; exon_number "13"; FPKM "0.0000000000"; frac "0.000000"; conf_lo "0.000000"; conf_hi "0.023864"; cov "0.000000";
Chr1	Cufflinks	exon	6286591	6286659	1	-	.	gene_id "CUFF.11230"; transcript_id "AT1G18270.2"; exon_number "14"; FPKM "0.0000000000"; frac "0.000000"; conf_lo "0.000000"; conf_hi "0.023864"; cov "0.000000";
Chr1	Cufflinks	exon	6286798	6286917	1	-	.	gene_id "CUFF.11230"; transcript_id "AT1G18270.2"; exon_number "15"; FPKM "0.0000000000"; frac "0.000000"; conf_lo "0.000000"; conf_hi "0.023864"; cov "0.000000";
Chr1	Cufflinks	exon	6287005	6287077	1	-	.	gene_id "CUFF.11230"; transcript_id "AT1G18270.2"; exon_number "16"; FPKM "0.0000000000"; frac "0.000000"; conf_lo "0.000000"; conf_hi "0.023864"; cov "0.000000";
Chr1	Cufflinks	exon	6287199	6287317	1	-	.	gene_id "CUFF.11230"; transcript_id "AT1G18270.2"; exon_number "17"; FPKM "0.0000000000"; frac "0.000000"; conf_lo "0.000000"; conf_hi "0.023864"; cov "0.000000";
Chr1	Cufflinks	exon	6287424	6287543	1	-	.	gene_id "CUFF.11230"; transcript_id "AT1G18270.2"; exon_number "18"; FPKM "0.0000000000"; frac "0.000000"; conf_lo "0.000000"; conf_hi "0.023864"; cov "0.000000";
Chr1	Cufflinks	exon	6287668	6287755	1	-	.	gene_id "CUFF.11230"; transcript_id "AT1G18270.2"; exon_number "19"; FPKM "0.0000000000"; frac "0.000000"; conf_lo "0.000000"; conf_hi "0.023864"; cov "0.000000";
Chr1	Cufflinks	exon	6287911	6288122	1	-	.	gene_id "CUFF.11230"; transcript_id "AT1G18270.2"; exon_number "20"; FPKM "0.0000000000"; frac "0.000000"; conf_lo "0.000000"; conf_hi "0.023864"; cov "0.000000";
Chr1	Cufflinks	exon	6288305	6288351	1	-	.	gene_id "CUFF.11230"; transcript_id "AT1G18270.2"; exon_number "21"; FPKM "0.0000000000"; frac "0.000000"; conf_lo "0.000000"; conf_hi "0.023864"; cov "0.000000";
Chr1	Cufflinks	exon	6288615	6288693	1	-	.	gene_id "CUFF.11230"; transcript_id "AT1G18270.2"; exon_number "22"; FPKM "0.0000000000"; frac "0.000000"; conf_lo "0.000000"; conf_hi "0.023864"; cov "0.000000";
Chr1	Cufflinks	exon	6288768	6288849	1	-	.	gene_id "CUFF.11230"; transcript_id "AT1G18270.2"; exon_number "23"; FPKM "0.0000000000"; frac "0.000000"; conf_lo "0.000000"; conf_hi "0.023864"; cov "0.000000";
Chr1	Cufflinks	exon	6289112	6289249	1	-	.	gene_id "CUFF.11230"; transcript_id "AT1G18270.2"; exon_number "24"; FPKM "0.0000000000"; frac "0.000000"; conf_lo "0.000000"; conf_hi "0.023864"; cov "0.000000";
Chr1	Cufflinks	exon	6289350	6289398	1	-	.	gene_id "CUFF.11230"; transcript_id "AT1G18270.2"; exon_number "25"; FPKM "0.0000000000"; frac "0.000000"; conf_lo "0.000000"; conf_hi "0.023864"; cov "0.000000";
Chr1	Cufflinks	exon	6289486	6289540	1	-	.	gene_id "CUFF.11230"; transcript_id "AT1G18270.2"; exon_number "26"; FPKM "0.0000000000"; frac "0.000000"; conf_lo "0.000000"; conf_hi "0.023864"; cov "0.000000";
Chr1	Cufflinks	exon	6289604	6289680	1	-	.	gene_id "CUFF.11230"; transcript_id "AT1G18270.2"; exon_number "27"; FPKM "0.0000000000"; frac "0.000000"; conf_lo "0.000000"; conf_hi "0.023864"; cov "0.000000";
Chr1	Cufflinks	exon	6289865	6289945	1	-	.	gene_id "CUFF.11230"; transcript_id "AT1G18270.2"; exon_number "28"; FPKM "0.0000000000"; frac "0.000000"; conf_lo "0.000000"; conf_hi "0.023864"; cov "0.000000";
Chr1	Cufflinks	exon	6290021	6290101	1	-	.	gene_id "CUFF.11230"; transcript_id "AT1G18270.2"; exon_number "29"; FPKM "0.0000000000"; frac "0.000000"; conf_lo "0.000000"; conf_hi "0.023864"; cov "0.000000";
Chr1	Cufflinks	exon	6290245	6290320	1	-	.	gene_id "CUFF.11230"; transcript_id "AT1G18270.2"; exon_number "30"; FPKM "0.0000000000"; frac "0.000000"; conf_lo "0.000000"; conf_hi "0.023864"; cov "0.000000";
Chr1	Cufflinks	exon	6290744	6290938	1	-	.	gene_id "CUFF.11230"; transcript_id "AT1G18270.2"; exon_number "31"; FPKM "0.0000000000"; frac "0.000000"; conf_lo "0.000000"; conf_hi "0.023864"; cov "0.000000";
Chr1	Cufflinks	exon	6291073	6291119	1	-	.	gene_id "CUFF.11230"; transcript_id "AT1G18270.2"; exon_number "32"; FPKM "0.0000000000"; frac "0.000000"; conf_lo "0.000000"; conf_hi "0.023864"; cov "0.000000";
Chr1	Cufflinks	exon	6291208	6291286	1	-	.	gene_id "CUFF.11230"; transcript_id "AT1G18270.2"; exon_number "33"; FPKM "0.0000000000"; frac "0.000000"; conf_lo "0.000000"; conf_hi "0.023864"; cov "0.000000";
Chr1	Cufflinks	exon	6291466	6291544	1	-	.	gene_id "CUFF.11230"; transcript_id "AT1G18270.2"; exon_number "34"; FPKM "0.0000000000"; frac "0.000000"; conf_lo "0.000000"; conf_hi "0.023864"; cov "0.000000";
Chr1	Cufflinks	exon	6291925	6292062	1	-	.	gene_id "CUFF.11230"; transcript_id "AT1G18270.2"; exon_number "35"; FPKM "0.0000000000"; frac "0.000000"; conf_lo "0.000000"; conf_hi "0.023864"; cov "0.000000";
Chr1	Cufflinks	exon	6292306	6292354	1	-	.	gene_id "CUFF.11230"; transcript_id "AT1G18270.2"; exon_number "36"; FPKM "0.0000000000"; frac "0.000000"; conf_lo "0.000000"; conf_hi "0.023864"; cov "0.000000";
Chr1	Cufflinks	exon	6292448	6292502	1	-	.	gene_id "CUFF.11230"; transcript_id "AT1G18270.2"; exon_number "37"; FPKM "0.0000000000"; frac "0.000000"; conf_lo "0.000000"; conf_hi "0.023864"; cov "0.000000";
Chr1	Cufflinks	exon	6292630	6292706	1	-	.	gene_id "CUFF.11230"; transcript_id "AT1G18270.2"; exon_number "38"; FPKM "0.0000000000"; frac "0.000000"; conf_lo "0.000000"; conf_hi "0.023864"; cov "0.000000";
Chr1	Cufflinks	exon	6292812	6292892	1	-	.	gene_id "CUFF.11230"; transcript_id "AT1G18270.2"; exon_number "39"; FPKM "0.0000000000"; frac "0.000000"; conf_lo "0.000000"; conf_hi "0.023864"; cov "0.000000";
Chr1	Cufflinks	exon	6292980	6293063	1	-	.	gene_id "CUFF.11230"; transcript_id "AT1G18270.2"; exon_number "40"; FPKM "0.0000000000"; frac "0.000000"; conf_lo "0.000000"; conf_hi "0.023864"; cov "0.000000";
Chr1	Cufflinks	exon	6293296	6293371	1	-	.	gene_id "CUFF.11230"; transcript_id "AT1G18270.2"; exon_number "41"; FPKM "0.0000000000"; frac "0.000000"; conf_lo "0.000000"; conf_hi "0.023864"; cov "0.000000";
Chr1	Cufflinks	exon	6293677	6293871	1	-	.	gene_id "CUFF.11230"; transcript_id "AT1G18270.2"; exon_number "42"; FPKM "0.0000000000"; frac "0.000000"; conf_lo "0.000000"; conf_hi "0.023864"; cov "0.000000";
Chr1	Cufflinks	transcript	6283414	6293871	1	-	.	gene_id "CUFF.11230"; transcript_id "AT1G18270.3"; FPKM "0.0000000000"; frac "0.000000"; conf_lo "0.000000"; conf_hi "0.023559"; cov "0.000000"; full_read_support "no";
Chr1	Cufflinks	exon	6283414	6283816	1	-	.	gene_id "CUFF.11230"; transcript_id "AT1G18270.3"; exon_number "1"; FPKM "0.0000000000"; frac "0.000000"; conf_lo "0.000000"; conf_hi "0.023559"; cov "0.000000";
Chr1	Cufflinks	exon	6283970	6284050	1	-	.	gene_id "CUFF.11230"; transcript_id "AT1G18270.3"; exon_number "2"; FPKM "0.0000000000"; frac "0.000000"; conf_lo "0.000000"; conf_hi "0.023559"; cov "0.000000";
Chr1	Cufflinks	exon	6284132	6284239	1	-	.	gene_id "CUFF.11230"; transcript_id "AT1G18270.3"; exon_number "3"; FPKM "0.0000000000"; frac "0.000000"; conf_lo "0.000000"; conf_hi "0.023559"; cov "0.000000";
Chr1	Cufflinks	exon	6284335	6284523	1	-	.	gene_id "CUFF.11230"; transcript_id "AT1G18270.3"; exon_number "4"; FPKM "0.0000000000"; frac "0.000000"; conf_lo "0.000000"; conf_hi "0.023559"; cov "0.000000";
Chr1	Cufflinks	exon	6284618	6284683	1	-	.	gene_id "CUFF.11230"; transcript_id "AT1G18270.3"; exon_number "5"; FPKM "0.0000000000"; frac "0.000000"; conf_lo "0.000000"; conf_hi "0.023559"; cov "0.000000";
Chr1	Cufflinks	exon	6284888	6284962	1	-	.	gene_id "CUFF.11230"; transcript_id "AT1G18270.3"; exon_number "6"; FPKM "0.0000000000"; frac "0.000000"; conf_lo "0.000000"; conf_hi "0.023559"; cov "0.000000";
Chr1	Cufflinks	exon	6285096	6285206	1	-	.	gene_id "CUFF.11230"; transcript_id "AT1G18270.3"; exon_number "7"; FPKM "0.0000000000"; frac "0.000000"; conf_lo "0.000000"; conf_hi "0.023559"; cov "0.000000";
Chr1	Cufflinks	exon	6285279	6285364	1	-	.	gene_id "CUFF.11230"; transcript_id "AT1G18270.3"; exon_number "8"; FPKM "0.0000000000"; frac "0.000000"; conf_lo "0.000000"; conf_hi "0.023559"; cov "0.000000";
Chr1	Cufflinks	exon	6285447	6285591	1	-	.	gene_id "CUFF.11230"; transcript_id "AT1G18270.3"; exon_number "9"; FPKM "0.0000000000"; frac "0.000000"; conf_lo "0.000000"; conf_hi "0.023559"; cov "0.000000";
Chr1	Cufflinks	exon	6285729	6285826	1	-	.	gene_id "CUFF.11230"; transcript_id "AT1G18270.3"; exon_number "10"; FPKM "0.0000000000"; frac "0.000000"; conf_lo "0.000000"; conf_hi "0.023559"; cov "0.000000";
Chr1	Cufflinks	exon	6285924	6286065	1	-	.	gene_id "CUFF.11230"; transcript_id "AT1G18270.3"; exon_number "11"; FPKM "0.0000000000"; frac "0.000000"; conf_lo "0.000000"; conf_hi "0.023559"; cov "0.000000";
Chr1	Cufflinks	exon	6286159	6286206	1	-	.	gene_id "CUFF.11230"; transcript_id "AT1G18270.3"; exon_number "12"; FPKM "0.0000000000"; frac "0.000000"; conf_lo "0.000000"; conf_hi "0.023559"; cov "0.000000";
Chr1	Cufflinks	exon	6286299	6286469	1	-	.	gene_id "CUFF.11230"; transcript_id "AT1G18270.3"; exon_number "13"; FPKM "0.0000000000"; frac "0.000000"; conf_lo "0.000000"; conf_hi "0.023559"; cov "0.000000";
Chr1	Cufflinks	exon	6286591	6286659	1	-	.	gene_id "CUFF.11230"; transcript_id "AT1G18270.3"; exon_number "14"; FPKM "0.0000000000"; frac "0.000000"; conf_lo "0.000000"; conf_hi "0.023559"; cov "0.000000";
Chr1	Cufflinks	exon	6286738	6286917	1	-	.	gene_id "CUFF.11230"; transcript_id "AT1G18270.3"; exon_number "15"; FPKM "0.0000000000"; frac "0.000000"; conf_lo "0.000000"; conf_hi "0.023559"; cov "0.000000";
Chr1	Cufflinks	exon	6287005	6287077	1	-	.	gene_id "CUFF.11230"; transcript_id "AT1G18270.3"; exon_number "16"; FPKM "0.0000000000"; frac "0.000000"; conf_lo "0.000000"; conf_hi "0.023559"; cov "0.000000";
Chr1	Cufflinks	exon	6287199	6287317	1	-	.	gene_id "CUFF.11230"; transcript_id "AT1G18270.3"; exon_number "17"; FPKM "0.0000000000"; frac "0.000000"; conf_lo "0.000000"; conf_hi "0.023559"; cov "0.000000";
Chr1	Cufflinks	exon	6287424	6287543	1	-	.	gene_id "CUFF.11230"; transcript_id "AT1G18270.3"; exon_number "18"; FPKM "0.0000000000"; frac "0.000000"; conf_lo "0.000000"; conf_hi "0.023559"; cov "0.000000";
Chr1	Cufflinks	exon	6287668	6287755	1	-	.	gene_id "CUFF.11230"; transcript_id "AT1G18270.3"; exon_number "19"; FPKM "0.0000000000"; frac "0.000000"; conf_lo "0.000000"; conf_hi "0.023559"; cov "0.000000";
Chr1	Cufflinks	exon	6287911	6288122	1	-	.	gene_id "CUFF.11230"; transcript_id "AT1G18270.3"; exon_number "20"; FPKM "0.0000000000"; frac "0.000000"; conf_lo "0.000000"; conf_hi "0.023559"; cov "0.000000";
Chr1	Cufflinks	exon	6288305	6288351	1	-	.	gene_id "CUFF.11230"; transcript_id "AT1G18270.3"; exon_number "21"; FPKM "0.0000000000"; frac "0.000000"; conf_lo "0.000000"; conf_hi "0.023559"; cov "0.000000";
Chr1	Cufflinks	exon	6288615	6288693	1	-	.	gene_id "CUFF.11230"; transcript_id "AT1G18270.3"; exon_number "22"; FPKM "0.0000000000"; frac "0.000000"; conf_lo "0.000000"; conf_hi "0.023559"; cov "0.000000";
Chr1	Cufflinks	exon	6288768	6288849	1	-	.	gene_id "CUFF.11230"; transcript_id "AT1G18270.3"; exon_number "23"; FPKM "0.0000000000"; frac "0.000000"; conf_lo "0.000000"; conf_hi "0.023559"; cov "0.000000";
Chr1	Cufflinks	exon	6289112	6289249	1	-	.	gene_id "CUFF.11230"; transcript_id "AT1G18270.3"; exon_number "24"; FPKM "0.0000000000"; frac "0.000000"; conf_lo "0.000000"; conf_hi "0.023559"; cov "0.000000";
Chr1	Cufflinks	exon	6289350	6289398	1	-	.	gene_id "CUFF.11230"; transcript_id "AT1G18270.3"; exon_number "25"; FPKM "0.0000000000"; frac "0.000000"; conf_lo "0.000000"; conf_hi "0.023559"; cov "0.000000";
Chr1	Cufflinks	exon	6289486	6289540	1	-	.	gene_id "CUFF.11230"; transcript_id "AT1G18270.3"; exon_number "26"; FPKM "0.0000000000"; frac "0.000000"; conf_lo "0.000000"; conf_hi "0.023559"; cov "0.000000";
Chr1	Cufflinks	exon	6289604	6289680	1	-	.	gene_id "CUFF.11230"; transcript_id "AT1G18270.3"; exon_number "27"; FPKM "0.0000000000"; frac "0.000000"; conf_lo "0.000000"; conf_hi "0.023559"; cov "0.000000";
Chr1	Cufflinks	exon	6289865	6289945	1	-	.	gene_id "CUFF.11230"; transcript_id "AT1G18270.3"; exon_number "28"; FPKM "0.0000000000"; frac "0.000000"; conf_lo "0.000000"; conf_hi "0.023559"; cov "0.000000";
Chr1	Cufflinks	exon	6290021	6290101	1	-	.	gene_id "CUFF.11230"; transcript_id "AT1G18270.3"; exon_number "29"; FPKM "0.0000000000"; frac "0.000000"; conf_lo "0.000000"; conf_hi "0.023559"; cov "0.000000";
Chr1	Cufflinks	exon	6290245	6290320	1	-	.	gene_id "CUFF.11230"; transcript_id "AT1G18270.3"; exon_number "30"; FPKM "0.0000000000"; frac "0.000000"; conf_lo "0.000000"; conf_hi "0.023559"; cov "0.000000";
Chr1	Cufflinks	exon	6290744	6290938	1	-	.	gene_id "CUFF.11230"; transcript_id "AT1G18270.3"; exon_number "31"; FPKM "0.0000000000"; frac "0.000000"; conf_lo "0.000000"; conf_hi "0.023559"; cov "0.000000";
Chr1	Cufflinks	exon	6291073	6291119	1	-	.	gene_id "CUFF.11230"; transcript_id "AT1G18270.3"; exon_number "32"; FPKM "0.0000000000"; frac "0.000000"; conf_lo "0.000000"; conf_hi "0.023559"; cov "0.000000";
Chr1	Cufflinks	exon	6291208	6291286	1	-	.	gene_id "CUFF.11230"; transcript_id "AT1G18270.3"; exon_number "33"; FPKM "0.0000000000"; frac "0.000000"; conf_lo "0.000000"; conf_hi "0.023559"; cov "0.000000";
Chr1	Cufflinks	exon	6291466	6291544	1	-	.	gene_id "CUFF.11230"; transcript_id "AT1G18270.3"; exon_number "34"; FPKM "0.0000000000"; frac "0.000000"; conf_lo "0.000000"; conf_hi "0.023559"; cov "0.000000";
Chr1	Cufflinks	exon	6291925	6292062	1	-	.	gene_id "CUFF.11230"; transcript_id "AT1G18270.3"; exon_number "35"; FPKM "0.0000000000"; frac "0.000000"; conf_lo "0.000000"; conf_hi "0.023559"; cov "0.000000";
Chr1	Cufflinks	exon	6292306	6292354	1	-	.	gene_id "CUFF.11230"; transcript_id "AT1G18270.3"; exon_number "36"; FPKM "0.0000000000"; frac "0.000000"; conf_lo "0.000000"; conf_hi "0.023559"; cov "0.000000";
Chr1	Cufflinks	exon	6292448	6292502	1	-	.	gene_id "CUFF.11230"; transcript_id "AT1G18270.3"; exon_number "37"; FPKM "0.0000000000"; frac "0.000000"; conf_lo "0.000000"; conf_hi "0.023559"; cov "0.000000";
Chr1	Cufflinks	exon	6292630	6292706	1	-	.	gene_id "CUFF.11230"; transcript_id "AT1G18270.3"; exon_number "38"; FPKM "0.0000000000"; frac "0.000000"; conf_lo "0.000000"; conf_hi "0.023559"; cov "0.000000";
Chr1	Cufflinks	exon	6292812	6292892	1	-	.	gene_id "CUFF.11230"; transcript_id "AT1G18270.3"; exon_number "39"; FPKM "0.0000000000"; frac "0.000000"; conf_lo "0.000000"; conf_hi "0.023559"; cov "0.000000";
Chr1	Cufflinks	exon	6292980	6293060	1	-	.	gene_id "CUFF.11230"; transcript_id "AT1G18270.3"; exon_number "40"; FPKM "0.0000000000"; frac "0.000000"; conf_lo "0.000000"; conf_hi "0.023559"; cov "0.000000";
Chr1	Cufflinks	exon	6293296	6293371	1	-	.	gene_id "CUFF.11230"; transcript_id "AT1G18270.3"; exon_number "41"; FPKM "0.0000000000"; frac "0.000000"; conf_lo "0.000000"; conf_hi "0.023559"; cov "0.000000";
Chr1	Cufflinks	exon	6293677	6293871	1	-	.	gene_id "CUFF.11230"; transcript_id "AT1G18270.3"; exon_number "42"; FPKM "0.0000000000"; frac "0.000000"; conf_lo "0.000000"; conf_hi "0.023559"; cov "0.000000";
Chr1	Cufflinks	transcript	6142564	6146521	1000	+	.	gene_id "CUFF.11231"; transcript_id "AT1G17840.1"; FPKM "21.4287904386"; frac "0.515645"; conf_lo "19.899859"; conf_hi "22.957722"; cov "126.563666"; full_read_support "yes";
Chr1	Cufflinks	exon	6142564	6143253	1000	+	.	gene_id "CUFF.11231"; transcript_id "AT1G17840.1"; exon_number "1"; FPKM "21.4287904386"; frac "0.515645"; conf_lo "19.899859"; conf_hi "22.957722"; cov "126.563666";
Chr1	Cufflinks	exon	6143479	6143768	1000	+	.	gene_id "CUFF.11231"; transcript_id "AT1G17840.1"; exon_number "2"; FPKM "21.4287904386"; frac "0.515645"; conf_lo "19.899859"; conf_hi "22.957722"; cov "126.563666";
Chr1	Cufflinks	exon	6143858	6144029	1000	+	.	gene_id "CUFF.11231"; transcript_id "AT1G17840.1"; exon_number "3"; FPKM "21.4287904386"; frac "0.515645"; conf_lo "19.899859"; conf_hi "22.957722"; cov "126.563666";
Chr1	Cufflinks	exon	6144111	6144233	1000	+	.	gene_id "CUFF.11231"; transcript_id "AT1G17840.1"; exon_number "4"; FPKM "21.4287904386"; frac "0.515645"; conf_lo "19.899859"; conf_hi "22.957722"; cov "126.563666";
Chr1	Cufflinks	exon	6144317	6144445	1000	+	.	gene_id "CUFF.11231"; transcript_id "AT1G17840.1"; exon_number "5"; FPKM "21.4287904386"; frac "0.515645"; conf_lo "19.899859"; conf_hi "22.957722"; cov "126.563666";
Chr1	Cufflinks	exon	6144533	6144727	1000	+	.	gene_id "CUFF.11231"; transcript_id "AT1G17840.1"; exon_number "6"; FPKM "21.4287904386"; frac "0.515645"; conf_lo "19.899859"; conf_hi "22.957722"; cov "126.563666";
Chr1	Cufflinks	exon	6144808	6144894	1000	+	.	gene_id "CUFF.11231"; transcript_id "AT1G17840.1"; exon_number "7"; FPKM "21.4287904386"; frac "0.515645"; conf_lo "19.899859"; conf_hi "22.957722"; cov "126.563666";
Chr1	Cufflinks	exon	6144976	6145248	1000	+	.	gene_id "CUFF.11231"; transcript_id "AT1G17840.1"; exon_number "8"; FPKM "21.4287904386"; frac "0.515645"; conf_lo "19.899859"; conf_hi "22.957722"; cov "126.563666";
Chr1	Cufflinks	exon	6145337	6145444	1000	+	.	gene_id "CUFF.11231"; transcript_id "AT1G17840.1"; exon_number "9"; FPKM "21.4287904386"; frac "0.515645"; conf_lo "19.899859"; conf_hi "22.957722"; cov "126.563666";
Chr1	Cufflinks	exon	6145544	6146521	1000	+	.	gene_id "CUFF.11231"; transcript_id "AT1G17840.1"; exon_number "10"; FPKM "21.4287904386"; frac "0.515645"; conf_lo "19.899859"; conf_hi "22.957722"; cov "126.563666";
Chr1	Cufflinks	transcript	5968410	5969995	1000	-	.	gene_id "CUFF.11232"; transcript_id "CUFF.11232.1"; FPKM "2.3738644851"; frac "0.740131"; conf_lo "1.495676"; conf_hi "3.252053"; cov "14.016880"; full_read_support "yes";
Chr1	Cufflinks	exon	5968410	5968661	1000	-	.	gene_id "CUFF.11232"; transcript_id "CUFF.11232.1"; exon_number "1"; FPKM "2.3738644851"; frac "0.740131"; conf_lo "1.495676"; conf_hi "3.252053"; cov "14.016880";
Chr1	Cufflinks	exon	5968777	5968886	1000	-	.	gene_id "CUFF.11232"; transcript_id "CUFF.11232.1"; exon_number "2"; FPKM "2.3738644851"; frac "0.740131"; conf_lo "1.495676"; conf_hi "3.252053"; cov "14.016880";
Chr1	Cufflinks	exon	5969058	5969167	1000	-	.	gene_id "CUFF.11232"; transcript_id "CUFF.11232.1"; exon_number "3"; FPKM "2.3738644851"; frac "0.740131"; conf_lo "1.495676"; conf_hi "3.252053"; cov "14.016880";
Chr1	Cufflinks	exon	5969265	5969479	1000	-	.	gene_id "CUFF.11232"; transcript_id "CUFF.11232.1"; exon_number "4"; FPKM "2.3738644851"; frac "0.740131"; conf_lo "1.495676"; conf_hi "3.252053"; cov "14.016880";
Chr1	Cufflinks	exon	5969713	5969995	1000	-	.	gene_id "CUFF.11232"; transcript_id "CUFF.11232.1"; exon_number "5"; FPKM "2.3738644851"; frac "0.740131"; conf_lo "1.495676"; conf_hi "3.252053"; cov "14.016880";
Chr1	Cufflinks	transcript	5968534	5969995	1	-	.	gene_id "CUFF.11232"; transcript_id "AT1G17410.2"; FPKM "0.0000000000"; frac "0.000000"; conf_lo "0.000000"; conf_hi "0.155853"; cov "0.000000"; full_read_support "yes";
Chr1	Cufflinks	exon	5968534	5968661	1	-	.	gene_id "CUFF.11232"; transcript_id "AT1G17410.2"; exon_number "1"; FPKM "0.0000000000"; frac "0.000000"; conf_lo "0.000000"; conf_hi "0.155853"; cov "0.000000";
Chr1	Cufflinks	exon	5968777	5968886	1	-	.	gene_id "CUFF.11232"; transcript_id "AT1G17410.2"; exon_number "2"; FPKM "0.0000000000"; frac "0.000000"; conf_lo "0.000000"; conf_hi "0.155853"; cov "0.000000";
Chr1	Cufflinks	exon	5969058	5969165	1	-	.	gene_id "CUFF.11232"; transcript_id "AT1G17410.2"; exon_number "3"; FPKM "0.0000000000"; frac "0.000000"; conf_lo "0.000000"; conf_hi "0.155853"; cov "0.000000";
Chr1	Cufflinks	exon	5969263	5969479	1	-	.	gene_id "CUFF.11232"; transcript_id "AT1G17410.2"; exon_number "4"; FPKM "0.0000000000"; frac "0.000000"; conf_lo "0.000000"; conf_hi "0.155853"; cov "0.000000";
Chr1	Cufflinks	exon	5969713	5969995	1	-	.	gene_id "CUFF.11232"; transcript_id "AT1G17410.2"; exon_number "5"; FPKM "0.0000000000"; frac "0.000000"; conf_lo "0.000000"; conf_hi "0.155853"; cov "0.000000";
Chr1	Cufflinks	transcript	5968573	5969975	453	-	.	gene_id "CUFF.11232"; transcript_id "AT1G17410.1"; FPKM "1.0766432841"; frac "0.259869"; conf_lo "0.318184"; conf_hi "1.835102"; cov "6.357220"; full_read_support "yes";
Chr1	Cufflinks	exon	5968573	5968661	453	-	.	gene_id "CUFF.11232"; transcript_id "AT1G17410.1"; exon_number "1"; FPKM "1.0766432841"; frac "0.259869"; conf_lo "0.318184"; conf_hi "1.835102"; cov "6.357220";
Chr1	Cufflinks	exon	5968777	5968886	453	-	.	gene_id "CUFF.11232"; transcript_id "AT1G17410.1"; exon_number "2"; FPKM "1.0766432841"; frac "0.259869"; conf_lo "0.318184"; conf_hi "1.835102"; cov "6.357220";
Chr1	Cufflinks	exon	5969058	5969165	453	-	.	gene_id "CUFF.11232"; transcript_id "AT1G17410.1"; exon_number "3"; FPKM "1.0766432841"; frac "0.259869"; conf_lo "0.318184"; conf_hi "1.835102"; cov "6.357220";
Chr1	Cufflinks	exon	5969263	5969487	453	-	.	gene_id "CUFF.11232"; transcript_id "AT1G17410.1"; exon_number "4"; FPKM "1.0766432841"; frac "0.259869"; conf_lo "0.318184"; conf_hi "1.835102"; cov "6.357220";
Chr1	Cufflinks	exon	5969713	5969975	453	-	.	gene_id "CUFF.11232"; transcript_id "AT1G17410.1"; exon_number "5"; FPKM "1.0766432841"; frac "0.259869"; conf_lo "0.318184"; conf_hi "1.835102"; cov "6.357220";
Chr1	Cufflinks	transcript	5970498	5971029	1000	-	.	gene_id "CUFF.11233"; transcript_id "CUFF.11233.1"; FPKM "3.9139316347"; frac "1.000000"; conf_lo "2.372960"; conf_hi "5.454903"; cov "23.061236"; full_read_support "yes";
Chr1	Cufflinks	exon	5970498	5971029	1000	-	.	gene_id "CUFF.11233"; transcript_id "CUFF.11233.1"; exon_number "1"; FPKM "3.9139316347"; frac "1.000000"; conf_lo "2.372960"; conf_hi "5.454903"; cov "23.061236";
Chr1	Cufflinks	transcript	5977411	5981480	1000	+	.	gene_id "CUFF.11234"; transcript_id "AT1G17420.1"; FPKM "1.6144341351"; frac "0.651186"; conf_lo "1.201143"; conf_hi "2.027725"; cov "9.531253"; full_read_support "no";
Chr1	Cufflinks	exon	5977411	5977902	1000	+	.	gene_id "CUFF.11234"; transcript_id "AT1G17420.1"; exon_number "1"; FPKM "1.6144341351"; frac "0.651186"; conf_lo "1.201143"; conf_hi "2.027725"; cov "9.531253";
Chr1	Cufflinks	exon	5978013	5978293	1000	+	.	gene_id "CUFF.11234"; transcript_id "AT1G17420.1"; exon_number "2"; FPKM "1.6144341351"; frac "0.651186"; conf_lo "1.201143"; conf_hi "2.027725"; cov "9.531253";
Chr1	Cufflinks	exon	5978498	5978735	1000	+	.	gene_id "CUFF.11234"; transcript_id "AT1G17420.1"; exon_number "3"; FPKM "1.6144341351"; frac "0.651186"; conf_lo "1.201143"; conf_hi "2.027725"; cov "9.531253";
Chr1	Cufflinks	exon	5978860	5979189	1000	+	.	gene_id "CUFF.11234"; transcript_id "AT1G17420.1"; exon_number "4"; FPKM "1.6144341351"; frac "0.651186"; conf_lo "1.201143"; conf_hi "2.027725"; cov "9.531253";
Chr1	Cufflinks	exon	5979571	5979764	1000	+	.	gene_id "CUFF.11234"; transcript_id "AT1G17420.1"; exon_number "5"; FPKM "1.6144341351"; frac "0.651186"; conf_lo "1.201143"; conf_hi "2.027725"; cov "9.531253";
Chr1	Cufflinks	exon	5979856	5980157	1000	+	.	gene_id "CUFF.11234"; transcript_id "AT1G17420.1"; exon_number "6"; FPKM "1.6144341351"; frac "0.651186"; conf_lo "1.201143"; conf_hi "2.027725"; cov "9.531253";
Chr1	Cufflinks	exon	5980250	5980516	1000	+	.	gene_id "CUFF.11234"; transcript_id "AT1G17420.1"; exon_number "7"; FPKM "1.6144341351"; frac "0.651186"; conf_lo "1.201143"; conf_hi "2.027725"; cov "9.531253";
Chr1	Cufflinks	exon	5980628	5981480	1000	+	.	gene_id "CUFF.11234"; transcript_id "AT1G17420.1"; exon_number "8"; FPKM "1.6144341351"; frac "0.651186"; conf_lo "1.201143"; conf_hi "2.027725"; cov "9.531253";
Chr1	Cufflinks	transcript	5977411	5981480	518	+	.	gene_id "CUFF.11234"; transcript_id "CUFF.11234.2"; FPKM "0.8372027655"; frac "0.348814"; conf_lo "0.515037"; conf_hi "1.159369"; cov "4.942655"; full_read_support "no";
Chr1	Cufflinks	exon	5977411	5977902	518	+	.	gene_id "CUFF.11234"; transcript_id "CUFF.11234.2"; exon_number "1"; FPKM "0.8372027655"; frac "0.348814"; conf_lo "0.515037"; conf_hi "1.159369"; cov "4.942655";
Chr1	Cufflinks	exon	5978013	5978293	518	+	.	gene_id "CUFF.11234"; transcript_id "CUFF.11234.2"; exon_number "2"; FPKM "0.8372027655"; frac "0.348814"; conf_lo "0.515037"; conf_hi "1.159369"; cov "4.942655";
Chr1	Cufflinks	exon	5978498	5978735	518	+	.	gene_id "CUFF.11234"; transcript_id "CUFF.11234.2"; exon_number "3"; FPKM "0.8372027655"; frac "0.348814"; conf_lo "0.515037"; conf_hi "1.159369"; cov "4.942655";
Chr1	Cufflinks	exon	5978860	5979189	518	+	.	gene_id "CUFF.11234"; transcript_id "CUFF.11234.2"; exon_number "4"; FPKM "0.8372027655"; frac "0.348814"; conf_lo "0.515037"; conf_hi "1.159369"; cov "4.942655";
Chr1	Cufflinks	exon	5979571	5980157	518	+	.	gene_id "CUFF.11234"; transcript_id "CUFF.11234.2"; exon_number "5"; FPKM "0.8372027655"; frac "0.348814"; conf_lo "0.515037"; conf_hi "1.159369"; cov "4.942655";
Chr1	Cufflinks	exon	5980250	5980516	518	+	.	gene_id "CUFF.11234"; transcript_id "CUFF.11234.2"; exon_number "6"; FPKM "0.8372027655"; frac "0.348814"; conf_lo "0.515037"; conf_hi "1.159369"; cov "4.942655";
Chr1	Cufflinks	exon	5980628	5981480	518	+	.	gene_id "CUFF.11234"; transcript_id "CUFF.11234.2"; exon_number "7"; FPKM "0.8372027655"; frac "0.348814"; conf_lo "0.515037"; conf_hi "1.159369"; cov "4.942655";
Chr1	Cufflinks	transcript	5983984	5987784	1000	-	.	gene_id "CUFF.11235"; transcript_id "AT1G17440.1"; FPKM "2.0081053649"; frac "0.347842"; conf_lo "1.521347"; conf_hi "2.494864"; cov "11.861073"; full_read_support "yes";
Chr1	Cufflinks	exon	5983984	5984253	1000	-	.	gene_id "CUFF.11235"; transcript_id "AT1G17440.1"; exon_number "1"; FPKM "2.0081053649"; frac "0.347842"; conf_lo "1.521347"; conf_hi "2.494864"; cov "11.861073";
Chr1	Cufflinks	exon	5984353	5984589	1000	-	.	gene_id "CUFF.11235"; transcript_id "AT1G17440.1"; exon_number "2"; FPKM "2.0081053649"; frac "0.347842"; conf_lo "1.521347"; conf_hi "2.494864"; cov "11.861073";
Chr1	Cufflinks	exon	5984680	5984715	1000	-	.	gene_id "CUFF.11235"; transcript_id "AT1G17440.1"; exon_number "3"; FPKM "2.0081053649"; frac "0.347842"; conf_lo "1.521347"; conf_hi "2.494864"; cov "11.861073";
Chr1	Cufflinks	exon	5984855	5984916	1000	-	.	gene_id "CUFF.11235"; transcript_id "AT1G17440.1"; exon_number "4"; FPKM "2.0081053649"; frac "0.347842"; conf_lo "1.521347"; conf_hi "2.494864"; cov "11.861073";
Chr1	Cufflinks	exon	5985016	5985094	1000	-	.	gene_id "CUFF.11235"; transcript_id "AT1G17440.1"; exon_number "5"; FPKM "2.0081053649"; frac "0.347842"; conf_lo "1.521347"; conf_hi "2.494864"; cov "11.861073";
Chr1	Cufflinks	exon	5985191	5985265	1000	-	.	gene_id "CUFF.11235"; transcript_id "AT1G17440.1"; exon_number "6"; FPKM "2.0081053649"; frac "0.347842"; conf_lo "1.521347"; conf_hi "2.494864"; cov "11.861073";
Chr1	Cufflinks	exon	5985354	5985968	1000	-	.	gene_id "CUFF.11235"; transcript_id "AT1G17440.1"; exon_number "7"; FPKM "2.0081053649"; frac "0.347842"; conf_lo "1.521347"; conf_hi "2.494864"; cov "11.861073";
Chr1	Cufflinks	exon	5986447	5986659	1000	-	.	gene_id "CUFF.11235"; transcript_id "AT1G17440.1"; exon_number "8"; FPKM "2.0081053649"; frac "0.347842"; conf_lo "1.521347"; conf_hi "2.494864"; cov "11.861073";
Chr1	Cufflinks	exon	5986875	5987784	1000	-	.	gene_id "CUFF.11235"; transcript_id "AT1G17440.1"; exon_number "9"; FPKM "2.0081053649"; frac "0.347842"; conf_lo "1.521347"; conf_hi "2.494864"; cov "11.861073";
Chr1	Cufflinks	transcript	5984161	5987771	532	-	.	gene_id "CUFF.11235"; transcript_id "AT1G17440.2"; FPKM "1.0702274049"; frac "0.178055"; conf_lo "0.672870"; conf_hi "1.467585"; cov "6.321404"; full_read_support "yes";
Chr1	Cufflinks	exon	5984161	5984589	532	-	.	gene_id "CUFF.11235"; transcript_id "AT1G17440.2"; exon_number "1"; FPKM "1.0702274049"; frac "0.178055"; conf_lo "0.672870"; conf_hi "1.467585"; cov "6.321404";
Chr1	Cufflinks	exon	5984680	5984715	532	-	.	gene_id "CUFF.11235"; transcript_id "AT1G17440.2"; exon_number "2"; FPKM "1.0702274049"; frac "0.178055"; conf_lo "0.672870"; conf_hi "1.467585"; cov "6.321404";
Chr1	Cufflinks	exon	5984855	5984916	532	-	.	gene_id "CUFF.11235"; transcript_id "AT1G17440.2"; exon_number "3"; FPKM "1.0702274049"; frac "0.178055"; conf_lo "0.672870"; conf_hi "1.467585"; cov "6.321404";
Chr1	Cufflinks	exon	5985016	5985094	532	-	.	gene_id "CUFF.11235"; transcript_id "AT1G17440.2"; exon_number "4"; FPKM "1.0702274049"; frac "0.178055"; conf_lo "0.672870"; conf_hi "1.467585"; cov "6.321404";
Chr1	Cufflinks	exon	5985191	5985265	532	-	.	gene_id "CUFF.11235"; transcript_id "AT1G17440.2"; exon_number "5"; FPKM "1.0702274049"; frac "0.178055"; conf_lo "0.672870"; conf_hi "1.467585"; cov "6.321404";
Chr1	Cufflinks	exon	5985354	5985968	532	-	.	gene_id "CUFF.11235"; transcript_id "AT1G17440.2"; exon_number "6"; FPKM "1.0702274049"; frac "0.178055"; conf_lo "0.672870"; conf_hi "1.467585"; cov "6.321404";
Chr1	Cufflinks	exon	5986447	5986659	532	-	.	gene_id "CUFF.11235"; transcript_id "AT1G17440.2"; exon_number "7"; FPKM "1.0702274049"; frac "0.178055"; conf_lo "0.672870"; conf_hi "1.467585"; cov "6.321404";
Chr1	Cufflinks	exon	5986875	5987771	532	-	.	gene_id "CUFF.11235"; transcript_id "AT1G17440.2"; exon_number "8"; FPKM "1.0702274049"; frac "0.178055"; conf_lo "0.672870"; conf_hi "1.467585"; cov "6.321404";
Chr1	Cufflinks	transcript	5982267	5984013	1000	+	.	gene_id "AT1G17430"; transcript_id "AT1G17430.1"; FPKM "6.6961658264"; frac "0.474104"; conf_lo "5.448110"; conf_hi "7.944222"; cov "39.551567"; full_read_support "yes";
Chr1	Cufflinks	exon	5982267	5983035	1000	+	.	gene_id "AT1G17430"; transcript_id "AT1G17430.1"; exon_number "1"; FPKM "6.6961658264"; frac "0.474104"; conf_lo "5.448110"; conf_hi "7.944222"; cov "39.551567";
Chr1	Cufflinks	exon	5983155	5983247	1000	+	.	gene_id "AT1G17430"; transcript_id "AT1G17430.1"; exon_number "2"; FPKM "6.6961658264"; frac "0.474104"; conf_lo "5.448110"; conf_hi "7.944222"; cov "39.551567";
Chr1	Cufflinks	exon	5983553	5983620	1000	+	.	gene_id "AT1G17430"; transcript_id "AT1G17430.1"; exon_number "3"; FPKM "6.6961658264"; frac "0.474104"; conf_lo "5.448110"; conf_hi "7.944222"; cov "39.551567";
Chr1	Cufflinks	exon	5983808	5984013	1000	+	.	gene_id "AT1G17430"; transcript_id "AT1G17430.1"; exon_number "4"; FPKM "6.6961658264"; frac "0.474104"; conf_lo "5.448110"; conf_hi "7.944222"; cov "39.551567";
Chr1	Cufflinks	transcript	5988113	5997124	795	-	.	gene_id "CUFF.11236"; transcript_id "CUFF.11236.1"; FPKM "1.2831656629"; frac "0.467201"; conf_lo "1.006369"; conf_hi "1.559962"; cov "7.581511"; full_read_support "no";
Chr1	Cufflinks	exon	5988113	5988764	795	-	.	gene_id "CUFF.11236"; transcript_id "CUFF.11236.1"; exon_number "1"; FPKM "1.2831656629"; frac "0.467201"; conf_lo "1.006369"; conf_hi "1.559962"; cov "7.581511";
Chr1	Cufflinks	exon	5988912	5988950	795	-	.	gene_id "CUFF.11236"; transcript_id "CUFF.11236.1"; exon_number "2"; FPKM "1.2831656629"; frac "0.467201"; conf_lo "1.006369"; conf_hi "1.559962"; cov "7.581511";
Chr1	Cufflinks	exon	5989043	5989507	795	-	.	gene_id "CUFF.11236"; transcript_id "CUFF.11236.1"; exon_number "3"; FPKM "1.2831656629"; frac "0.467201"; conf_lo "1.006369"; conf_hi "1.559962"; cov "7.581511";
Chr1	Cufflinks	exon	5989665	5989723	795	-	.	gene_id "CUFF.11236"; transcript_id "CUFF.11236.1"; exon_number "4"; FPKM "1.2831656629"; frac "0.467201"; conf_lo "1.006369"; conf_hi "1.559962"; cov "7.581511";
Chr1	Cufflinks	exon	5989819	5990569	795	-	.	gene_id "CUFF.11236"; transcript_id "CUFF.11236.1"; exon_number "5"; FPKM "1.2831656629"; frac "0.467201"; conf_lo "1.006369"; conf_hi "1.559962"; cov "7.581511";
Chr1	Cufflinks	exon	5990940	5991257	795	-	.	gene_id "CUFF.11236"; transcript_id "CUFF.11236.1"; exon_number "6"; FPKM "1.2831656629"; frac "0.467201"; conf_lo "1.006369"; conf_hi "1.559962"; cov "7.581511";
Chr1	Cufflinks	exon	5991456	5991924	795	-	.	gene_id "CUFF.11236"; transcript_id "CUFF.11236.1"; exon_number "7"; FPKM "1.2831656629"; frac "0.467201"; conf_lo "1.006369"; conf_hi "1.559962"; cov "7.581511";
Chr1	Cufflinks	exon	5992250	5992632	795	-	.	gene_id "CUFF.11236"; transcript_id "CUFF.11236.1"; exon_number "8"; FPKM "1.2831656629"; frac "0.467201"; conf_lo "1.006369"; conf_hi "1.559962"; cov "7.581511";
Chr1	Cufflinks	exon	5992918	5993070	795	-	.	gene_id "CUFF.11236"; transcript_id "CUFF.11236.1"; exon_number "9"; FPKM "1.2831656629"; frac "0.467201"; conf_lo "1.006369"; conf_hi "1.559962"; cov "7.581511";
Chr1	Cufflinks	exon	5993267	5993548	795	-	.	gene_id "CUFF.11236"; transcript_id "CUFF.11236.1"; exon_number "10"; FPKM "1.2831656629"; frac "0.467201"; conf_lo "1.006369"; conf_hi "1.559962"; cov "7.581511";
Chr1	Cufflinks	exon	5993654	5994388	795	-	.	gene_id "CUFF.11236"; transcript_id "CUFF.11236.1"; exon_number "11"; FPKM "1.2831656629"; frac "0.467201"; conf_lo "1.006369"; conf_hi "1.559962"; cov "7.581511";
Chr1	Cufflinks	exon	5994488	5995117	795	-	.	gene_id "CUFF.11236"; transcript_id "CUFF.11236.1"; exon_number "12"; FPKM "1.2831656629"; frac "0.467201"; conf_lo "1.006369"; conf_hi "1.559962"; cov "7.581511";
Chr1	Cufflinks	exon	5995213	5995398	795	-	.	gene_id "CUFF.11236"; transcript_id "CUFF.11236.1"; exon_number "13"; FPKM "1.2831656629"; frac "0.467201"; conf_lo "1.006369"; conf_hi "1.559962"; cov "7.581511";
Chr1	Cufflinks	exon	5995529	5995591	795	-	.	gene_id "CUFF.11236"; transcript_id "CUFF.11236.1"; exon_number "14"; FPKM "1.2831656629"; frac "0.467201"; conf_lo "1.006369"; conf_hi "1.559962"; cov "7.581511";
Chr1	Cufflinks	exon	5995716	5996254	795	-	.	gene_id "CUFF.11236"; transcript_id "CUFF.11236.1"; exon_number "15"; FPKM "1.2831656629"; frac "0.467201"; conf_lo "1.006369"; conf_hi "1.559962"; cov "7.581511";
Chr1	Cufflinks	exon	5996338	5997124	795	-	.	gene_id "CUFF.11236"; transcript_id "CUFF.11236.1"; exon_number "16"; FPKM "1.2831656629"; frac "0.467201"; conf_lo "1.006369"; conf_hi "1.559962"; cov "7.581511";
Chr1	Cufflinks	transcript	5988280	5996785	1000	-	.	gene_id "CUFF.11236"; transcript_id "AT1G17450.2"; FPKM "1.6127033522"; frac "0.532799"; conf_lo "1.295072"; conf_hi "1.930335"; cov "9.528565"; full_read_support "yes";
Chr1	Cufflinks	exon	5988280	5988764	1000	-	.	gene_id "CUFF.11236"; transcript_id "AT1G17450.2"; exon_number "1"; FPKM "1.6127033522"; frac "0.532799"; conf_lo "1.295072"; conf_hi "1.930335"; cov "9.528565";
Chr1	Cufflinks	exon	5988912	5988950	1000	-	.	gene_id "CUFF.11236"; transcript_id "AT1G17450.2"; exon_number "2"; FPKM "1.6127033522"; frac "0.532799"; conf_lo "1.295072"; conf_hi "1.930335"; cov "9.528565";
Chr1	Cufflinks	exon	5989043	5989507	1000	-	.	gene_id "CUFF.11236"; transcript_id "AT1G17450.2"; exon_number "3"; FPKM "1.6127033522"; frac "0.532799"; conf_lo "1.295072"; conf_hi "1.930335"; cov "9.528565";
Chr1	Cufflinks	exon	5989665	5989723	1000	-	.	gene_id "CUFF.11236"; transcript_id "AT1G17450.2"; exon_number "4"; FPKM "1.6127033522"; frac "0.532799"; conf_lo "1.295072"; conf_hi "1.930335"; cov "9.528565";
Chr1	Cufflinks	exon	5989819	5990569	1000	-	.	gene_id "CUFF.11236"; transcript_id "AT1G17450.2"; exon_number "5"; FPKM "1.6127033522"; frac "0.532799"; conf_lo "1.295072"; conf_hi "1.930335"; cov "9.528565";
Chr1	Cufflinks	exon	5990940	5991257	1000	-	.	gene_id "CUFF.11236"; transcript_id "AT1G17450.2"; exon_number "6"; FPKM "1.6127033522"; frac "0.532799"; conf_lo "1.295072"; conf_hi "1.930335"; cov "9.528565";
Chr1	Cufflinks	exon	5991456	5991924	1000	-	.	gene_id "CUFF.11236"; transcript_id "AT1G17450.2"; exon_number "7"; FPKM "1.6127033522"; frac "0.532799"; conf_lo "1.295072"; conf_hi "1.930335"; cov "9.528565";
Chr1	Cufflinks	exon	5992250	5992632	1000	-	.	gene_id "CUFF.11236"; transcript_id "AT1G17450.2"; exon_number "8"; FPKM "1.6127033522"; frac "0.532799"; conf_lo "1.295072"; conf_hi "1.930335"; cov "9.528565";
Chr1	Cufflinks	exon	5992918	5993070	1000	-	.	gene_id "CUFF.11236"; transcript_id "AT1G17450.2"; exon_number "9"; FPKM "1.6127033522"; frac "0.532799"; conf_lo "1.295072"; conf_hi "1.930335"; cov "9.528565";
Chr1	Cufflinks	exon	5993267	5993548	1000	-	.	gene_id "CUFF.11236"; transcript_id "AT1G17450.2"; exon_number "10"; FPKM "1.6127033522"; frac "0.532799"; conf_lo "1.295072"; conf_hi "1.930335"; cov "9.528565";
Chr1	Cufflinks	exon	5993654	5994388	1000	-	.	gene_id "CUFF.11236"; transcript_id "AT1G17450.2"; exon_number "11"; FPKM "1.6127033522"; frac "0.532799"; conf_lo "1.295072"; conf_hi "1.930335"; cov "9.528565";
Chr1	Cufflinks	exon	5994488	5995117	1000	-	.	gene_id "CUFF.11236"; transcript_id "AT1G17450.2"; exon_number "12"; FPKM "1.6127033522"; frac "0.532799"; conf_lo "1.295072"; conf_hi "1.930335"; cov "9.528565";
Chr1	Cufflinks	exon	5995213	5995398	1000	-	.	gene_id "CUFF.11236"; transcript_id "AT1G17450.2"; exon_number "13"; FPKM "1.6127033522"; frac "0.532799"; conf_lo "1.295072"; conf_hi "1.930335"; cov "9.528565";
Chr1	Cufflinks	exon	5995529	5995591	1000	-	.	gene_id "CUFF.11236"; transcript_id "AT1G17450.2"; exon_number "14"; FPKM "1.6127033522"; frac "0.532799"; conf_lo "1.295072"; conf_hi "1.930335"; cov "9.528565";
Chr1	Cufflinks	exon	5995716	5995790	1000	-	.	gene_id "CUFF.11236"; transcript_id "AT1G17450.2"; exon_number "15"; FPKM "1.6127033522"; frac "0.532799"; conf_lo "1.295072"; conf_hi "1.930335"; cov "9.528565";
Chr1	Cufflinks	exon	5995870	5996254	1000	-	.	gene_id "CUFF.11236"; transcript_id "AT1G17450.2"; exon_number "16"; FPKM "1.6127033522"; frac "0.532799"; conf_lo "1.295072"; conf_hi "1.930335"; cov "9.528565";
Chr1	Cufflinks	exon	5996338	5996785	1000	-	.	gene_id "CUFF.11236"; transcript_id "AT1G17450.2"; exon_number "17"; FPKM "1.6127033522"; frac "0.532799"; conf_lo "1.295072"; conf_hi "1.930335"; cov "9.528565";
Chr1	Cufflinks	transcript	5988643	5996693	1	-	.	gene_id "CUFF.11236"; transcript_id "AT1G17450.1"; FPKM "0.0000000000"; frac "0.000000"; conf_lo "0.000000"; conf_hi "0.020021"; cov "0.000000"; full_read_support "no";
Chr1	Cufflinks	exon	5988643	5988756	1	-	.	gene_id "CUFF.11236"; transcript_id "AT1G17450.1"; exon_number "1"; FPKM "0.0000000000"; frac "0.000000"; conf_lo "0.000000"; conf_hi "0.020021"; cov "0.000000";
Chr1	Cufflinks	exon	5988912	5988950	1	-	.	gene_id "CUFF.11236"; transcript_id "AT1G17450.1"; exon_number "2"; FPKM "0.0000000000"; frac "0.000000"; conf_lo "0.000000"; conf_hi "0.020021"; cov "0.000000";
Chr1	Cufflinks	exon	5989043	5989507	1	-	.	gene_id "CUFF.11236"; transcript_id "AT1G17450.1"; exon_number "3"; FPKM "0.0000000000"; frac "0.000000"; conf_lo "0.000000"; conf_hi "0.020021"; cov "0.000000";
Chr1	Cufflinks	exon	5989665	5989723	1	-	.	gene_id "CUFF.11236"; transcript_id "AT1G17450.1"; exon_number "4"; FPKM "0.0000000000"; frac "0.000000"; conf_lo "0.000000"; conf_hi "0.020021"; cov "0.000000";
Chr1	Cufflinks	exon	5989819	5990569	1	-	.	gene_id "CUFF.11236"; transcript_id "AT1G17450.1"; exon_number "5"; FPKM "0.0000000000"; frac "0.000000"; conf_lo "0.000000"; conf_hi "0.020021"; cov "0.000000";
Chr1	Cufflinks	exon	5990940	5991257	1	-	.	gene_id "CUFF.11236"; transcript_id "AT1G17450.1"; exon_number "6"; FPKM "0.0000000000"; frac "0.000000"; conf_lo "0.000000"; conf_hi "0.020021"; cov "0.000000";
Chr1	Cufflinks	exon	5991456	5991924	1	-	.	gene_id "CUFF.11236"; transcript_id "AT1G17450.1"; exon_number "7"; FPKM "0.0000000000"; frac "0.000000"; conf_lo "0.000000"; conf_hi "0.020021"; cov "0.000000";
Chr1	Cufflinks	exon	5992250	5992632	1	-	.	gene_id "CUFF.11236"; transcript_id "AT1G17450.1"; exon_number "8"; FPKM "0.0000000000"; frac "0.000000"; conf_lo "0.000000"; conf_hi "0.020021"; cov "0.000000";
Chr1	Cufflinks	exon	5992724	5992756	1	-	.	gene_id "CUFF.11236"; transcript_id "AT1G17450.1"; exon_number "9"; FPKM "0.0000000000"; frac "0.000000"; conf_lo "0.000000"; conf_hi "0.020021"; cov "0.000000";
Chr1	Cufflinks	exon	5992918	5993019	1	-	.	gene_id "CUFF.11236"; transcript_id "AT1G17450.1"; exon_number "10"; FPKM "0.0000000000"; frac "0.000000"; conf_lo "0.000000"; conf_hi "0.020021"; cov "0.000000";
Chr1	Cufflinks	exon	5993267	5993539	1	-	.	gene_id "CUFF.11236"; transcript_id "AT1G17450.1"; exon_number "11"; FPKM "0.0000000000"; frac "0.000000"; conf_lo "0.000000"; conf_hi "0.020021"; cov "0.000000";
Chr1	Cufflinks	exon	5993654	5993875	1	-	.	gene_id "CUFF.11236"; transcript_id "AT1G17450.1"; exon_number "12"; FPKM "0.0000000000"; frac "0.000000"; conf_lo "0.000000"; conf_hi "0.020021"; cov "0.000000";
Chr1	Cufflinks	exon	5993966	5994388	1	-	.	gene_id "CUFF.11236"; transcript_id "AT1G17450.1"; exon_number "13"; FPKM "0.0000000000"; frac "0.000000"; conf_lo "0.000000"; conf_hi "0.020021"; cov "0.000000";
Chr1	Cufflinks	exon	5994488	5995033	1	-	.	gene_id "CUFF.11236"; transcript_id "AT1G17450.1"; exon_number "14"; FPKM "0.0000000000"; frac "0.000000"; conf_lo "0.000000"; conf_hi "0.020021"; cov "0.000000";
Chr1	Cufflinks	exon	5995213	5995398	1	-	.	gene_id "CUFF.11236"; transcript_id "AT1G17450.1"; exon_number "15"; FPKM "0.0000000000"; frac "0.000000"; conf_lo "0.000000"; conf_hi "0.020021"; cov "0.000000";
Chr1	Cufflinks	exon	5995529	5995591	1	-	.	gene_id "CUFF.11236"; transcript_id "AT1G17450.1"; exon_number "16"; FPKM "0.0000000000"; frac "0.000000"; conf_lo "0.000000"; conf_hi "0.020021"; cov "0.000000";
Chr1	Cufflinks	exon	5995716	5995790	1	-	.	gene_id "CUFF.11236"; transcript_id "AT1G17450.1"; exon_number "17"; FPKM "0.0000000000"; frac "0.000000"; conf_lo "0.000000"; conf_hi "0.020021"; cov "0.000000";
Chr1	Cufflinks	exon	5995870	5996254	1	-	.	gene_id "CUFF.11236"; transcript_id "AT1G17450.1"; exon_number "18"; FPKM "0.0000000000"; frac "0.000000"; conf_lo "0.000000"; conf_hi "0.020021"; cov "0.000000";
Chr1	Cufflinks	exon	5996338	5996693	1	-	.	gene_id "CUFF.11236"; transcript_id "AT1G17450.1"; exon_number "19"; FPKM "0.0000000000"; frac "0.000000"; conf_lo "0.000000"; conf_hi "0.020021"; cov "0.000000";
Chr1	Cufflinks	transcript	5997180	5998475	1	+	.	gene_id "AT1G17455"; transcript_id "AT1G17455.2"; FPKM "0.0000000000"; frac "0.000000"; conf_lo "0.000000"; conf_hi "0.167152"; cov "0.000000"; full_read_support "no";
Chr1	Cufflinks	exon	5997180	5997399	1	+	.	gene_id "AT1G17455"; transcript_id "AT1G17455.2"; exon_number "1"; FPKM "0.0000000000"; frac "0.000000"; conf_lo "0.000000"; conf_hi "0.167152"; cov "0.000000";
Chr1	Cufflinks	exon	5997894	5998475	1	+	.	gene_id "AT1G17455"; transcript_id "AT1G17455.2"; exon_number "2"; FPKM "0.0000000000"; frac "0.000000"; conf_lo "0.000000"; conf_hi "0.167152"; cov "0.000000";
Chr1	Cufflinks	transcript	5997180	5998475	1000	+	.	gene_id "AT1G17455"; transcript_id "AT1G17455.1"; FPKM "9.8986601034"; frac "1.000000"; conf_lo "8.024874"; conf_hi "11.772446"; cov "58.437274"; full_read_support "yes";
Chr1	Cufflinks	exon	5997180	5997399	1000	+	.	gene_id "AT1G17455"; transcript_id "AT1G17455.1"; exon_number "1"; FPKM "9.8986601034"; frac "1.000000"; conf_lo "8.024874"; conf_hi "11.772446"; cov "58.437274";
Chr1	Cufflinks	exon	5997886	5998475	1000	+	.	gene_id "AT1G17455"; transcript_id "AT1G17455.1"; exon_number "2"; FPKM "9.8986601034"; frac "1.000000"; conf_lo "8.024874"; conf_hi "11.772446"; cov "58.437274";
Chr1	Cufflinks	transcript	5998814	6002716	1	+	.	gene_id "CUFF.11237"; transcript_id "AT1G17460.2"; FPKM "0.0000000000"; frac "0.000000"; conf_lo "0.000000"; conf_hi "0.049754"; cov "0.000000"; full_read_support "no";
Chr1	Cufflinks	exon	5998814	5998972	1	+	.	gene_id "CUFF.11237"; transcript_id "AT1G17460.2"; exon_number "1"; FPKM "0.0000000000"; frac "0.000000"; conf_lo "0.000000"; conf_hi "0.049754"; cov "0.000000";
Chr1	Cufflinks	exon	5999489	5999638	1	+	.	gene_id "CUFF.11237"; transcript_id "AT1G17460.2"; exon_number "2"; FPKM "0.0000000000"; frac "0.000000"; conf_lo "0.000000"; conf_hi "0.049754"; cov "0.000000";
Chr1	Cufflinks	exon	5999777	5999951	1	+	.	gene_id "CUFF.11237"; transcript_id "AT1G17460.2"; exon_number "3"; FPKM "0.0000000000"; frac "0.000000"; conf_lo "0.000000"; conf_hi "0.049754"; cov "0.000000";
Chr1	Cufflinks	exon	6000050	6000109	1	+	.	gene_id "CUFF.11237"; transcript_id "AT1G17460.2"; exon_number "4"; FPKM "0.0000000000"; frac "0.000000"; conf_lo "0.000000"; conf_hi "0.049754"; cov "0.000000";
Chr1	Cufflinks	exon	6000287	6000345	1	+	.	gene_id "CUFF.11237"; transcript_id "AT1G17460.2"; exon_number "5"; FPKM "0.0000000000"; frac "0.000000"; conf_lo "0.000000"; conf_hi "0.049754"; cov "0.000000";
Chr1	Cufflinks	exon	6000469	6001320	1	+	.	gene_id "CUFF.11237"; transcript_id "AT1G17460.2"; exon_number "6"; FPKM "0.0000000000"; frac "0.000000"; conf_lo "0.000000"; conf_hi "0.049754"; cov "0.000000";
Chr1	Cufflinks	exon	6001534	6001668	1	+	.	gene_id "CUFF.11237"; transcript_id "AT1G17460.2"; exon_number "7"; FPKM "0.0000000000"; frac "0.000000"; conf_lo "0.000000"; conf_hi "0.049754"; cov "0.000000";
Chr1	Cufflinks	exon	6001909	6002184	1	+	.	gene_id "CUFF.11237"; transcript_id "AT1G17460.2"; exon_number "8"; FPKM "0.0000000000"; frac "0.000000"; conf_lo "0.000000"; conf_hi "0.049754"; cov "0.000000";
Chr1	Cufflinks	exon	6002266	6002310	1	+	.	gene_id "CUFF.11237"; transcript_id "AT1G17460.2"; exon_number "9"; FPKM "0.0000000000"; frac "0.000000"; conf_lo "0.000000"; conf_hi "0.049754"; cov "0.000000";
Chr1	Cufflinks	exon	6002394	6002716	1	+	.	gene_id "CUFF.11237"; transcript_id "AT1G17460.2"; exon_number "10"; FPKM "0.0000000000"; frac "0.000000"; conf_lo "0.000000"; conf_hi "0.049754"; cov "0.000000";
Chr1	Cufflinks	transcript	5998814	6002716	1000	+	.	gene_id "CUFF.11237"; transcript_id "AT1G17460.1"; FPKM "2.2042724206"; frac "1.000000"; conf_lo "1.715263"; conf_hi "2.693282"; cov "13.032614"; full_read_support "yes";
Chr1	Cufflinks	exon	5998814	5998972	1000	+	.	gene_id "CUFF.11237"; transcript_id "AT1G17460.1"; exon_number "1"; FPKM "2.2042724206"; frac "1.000000"; conf_lo "1.715263"; conf_hi "2.693282"; cov "13.032614";
Chr1	Cufflinks	exon	5999489	5999638	1000	+	.	gene_id "CUFF.11237"; transcript_id "AT1G17460.1"; exon_number "2"; FPKM "2.2042724206"; frac "1.000000"; conf_lo "1.715263"; conf_hi "2.693282"; cov "13.032614";
Chr1	Cufflinks	exon	5999777	5999951	1000	+	.	gene_id "CUFF.11237"; transcript_id "AT1G17460.1"; exon_number "3"; FPKM "2.2042724206"; frac "1.000000"; conf_lo "1.715263"; conf_hi "2.693282"; cov "13.032614";
Chr1	Cufflinks	exon	6000287	6000345	1000	+	.	gene_id "CUFF.11237"; transcript_id "AT1G17460.1"; exon_number "4"; FPKM "2.2042724206"; frac "1.000000"; conf_lo "1.715263"; conf_hi "2.693282"; cov "13.032614";
Chr1	Cufflinks	exon	6000469	6001320	1000	+	.	gene_id "CUFF.11237"; transcript_id "AT1G17460.1"; exon_number "5"; FPKM "2.2042724206"; frac "1.000000"; conf_lo "1.715263"; conf_hi "2.693282"; cov "13.032614";
Chr1	Cufflinks	exon	6001534	6001668	1000	+	.	gene_id "CUFF.11237"; transcript_id "AT1G17460.1"; exon_number "6"; FPKM "2.2042724206"; frac "1.000000"; conf_lo "1.715263"; conf_hi "2.693282"; cov "13.032614";
Chr1	Cufflinks	exon	6001909	6002184	1000	+	.	gene_id "CUFF.11237"; transcript_id "AT1G17460.1"; exon_number "7"; FPKM "2.2042724206"; frac "1.000000"; conf_lo "1.715263"; conf_hi "2.693282"; cov "13.032614";
Chr1	Cufflinks	exon	6002266	6002310	1000	+	.	gene_id "CUFF.11237"; transcript_id "AT1G17460.1"; exon_number "8"; FPKM "2.2042724206"; frac "1.000000"; conf_lo "1.715263"; conf_hi "2.693282"; cov "13.032614";
Chr1	Cufflinks	exon	6002394	6002716	1000	+	.	gene_id "CUFF.11237"; transcript_id "AT1G17460.1"; exon_number "9"; FPKM "2.2042724206"; frac "1.000000"; conf_lo "1.715263"; conf_hi "2.693282"; cov "13.032614";
Chr1	Cufflinks	transcript	6002912	6006405	1000	+	.	gene_id "CUFF.11238"; transcript_id "AT1G17470.1"; FPKM "41.8906399185"; frac "1.000000"; conf_lo "38.844453"; conf_hi "44.936827"; cov "247.570632"; full_read_support "yes";
Chr1	Cufflinks	exon	6002912	6003008	1000	+	.	gene_id "CUFF.11238"; transcript_id "AT1G17470.1"; exon_number "1"; FPKM "41.8906399185"; frac "1.000000"; conf_lo "38.844453"; conf_hi "44.936827"; cov "247.570632";
Chr1	Cufflinks	exon	6003416	6003511	1000	+	.	gene_id "CUFF.11238"; transcript_id "AT1G17470.1"; exon_number "2"; FPKM "41.8906399185"; frac "1.000000"; conf_lo "38.844453"; conf_hi "44.936827"; cov "247.570632";
Chr1	Cufflinks	exon	6003747	6003814	1000	+	.	gene_id "CUFF.11238"; transcript_id "AT1G17470.1"; exon_number "3"; FPKM "41.8906399185"; frac "1.000000"; conf_lo "38.844453"; conf_hi "44.936827"; cov "247.570632";
Chr1	Cufflinks	exon	6004121	6004197	1000	+	.	gene_id "CUFF.11238"; transcript_id "AT1G17470.1"; exon_number "4"; FPKM "41.8906399185"; frac "1.000000"; conf_lo "38.844453"; conf_hi "44.936827"; cov "247.570632";
Chr1	Cufflinks	exon	6004329	6004509	1000	+	.	gene_id "CUFF.11238"; transcript_id "AT1G17470.1"; exon_number "5"; FPKM "41.8906399185"; frac "1.000000"; conf_lo "38.844453"; conf_hi "44.936827"; cov "247.570632";
Chr1	Cufflinks	exon	6004634	6004690	1000	+	.	gene_id "CUFF.11238"; transcript_id "AT1G17470.1"; exon_number "6"; FPKM "41.8906399185"; frac "1.000000"; conf_lo "38.844453"; conf_hi "44.936827"; cov "247.570632";
Chr1	Cufflinks	exon	6004786	6004860	1000	+	.	gene_id "CUFF.11238"; transcript_id "AT1G17470.1"; exon_number "7"; FPKM "41.8906399185"; frac "1.000000"; conf_lo "38.844453"; conf_hi "44.936827"; cov "247.570632";
Chr1	Cufflinks	exon	6005014	6005133	1000	+	.	gene_id "CUFF.11238"; transcript_id "AT1G17470.1"; exon_number "8"; FPKM "41.8906399185"; frac "1.000000"; conf_lo "38.844453"; conf_hi "44.936827"; cov "247.570632";
Chr1	Cufflinks	exon	6005262	6005432	1000	+	.	gene_id "CUFF.11238"; transcript_id "AT1G17470.1"; exon_number "9"; FPKM "41.8906399185"; frac "1.000000"; conf_lo "38.844453"; conf_hi "44.936827"; cov "247.570632";
Chr1	Cufflinks	exon	6005577	6005690	1000	+	.	gene_id "CUFF.11238"; transcript_id "AT1G17470.1"; exon_number "10"; FPKM "41.8906399185"; frac "1.000000"; conf_lo "38.844453"; conf_hi "44.936827"; cov "247.570632";
Chr1	Cufflinks	exon	6005776	6005946	1000	+	.	gene_id "CUFF.11238"; transcript_id "AT1G17470.1"; exon_number "11"; FPKM "41.8906399185"; frac "1.000000"; conf_lo "38.844453"; conf_hi "44.936827"; cov "247.570632";
Chr1	Cufflinks	exon	6006060	6006405	1000	+	.	gene_id "CUFF.11238"; transcript_id "AT1G17470.1"; exon_number "12"; FPKM "41.8906399185"; frac "1.000000"; conf_lo "38.844453"; conf_hi "44.936827"; cov "247.570632";
Chr1	Cufflinks	transcript	6002959	6006405	1	+	.	gene_id "CUFF.11238"; transcript_id "AT1G17470.2"; FPKM "0.0000000000"; frac "0.000000"; conf_lo "0.000000"; conf_hi "0.076451"; cov "0.000000"; full_read_support "yes";
Chr1	Cufflinks	exon	6002959	6003008	1	+	.	gene_id "CUFF.11238"; transcript_id "AT1G17470.2"; exon_number "1"; FPKM "0.0000000000"; frac "0.000000"; conf_lo "0.000000"; conf_hi "0.076451"; cov "0.000000";
Chr1	Cufflinks	exon	6003420	6003511	1	+	.	gene_id "CUFF.11238"; transcript_id "AT1G17470.2"; exon_number "2"; FPKM "0.0000000000"; frac "0.000000"; conf_lo "0.000000"; conf_hi "0.076451"; cov "0.000000";
Chr1	Cufflinks	exon	6003747	6003814	1	+	.	gene_id "CUFF.11238"; transcript_id "AT1G17470.2"; exon_number "3"; FPKM "0.0000000000"; frac "0.000000"; conf_lo "0.000000"; conf_hi "0.076451"; cov "0.000000";
Chr1	Cufflinks	exon	6004121	6004197	1	+	.	gene_id "CUFF.11238"; transcript_id "AT1G17470.2"; exon_number "4"; FPKM "0.0000000000"; frac "0.000000"; conf_lo "0.000000"; conf_hi "0.076451"; cov "0.000000";
Chr1	Cufflinks	exon	6004329	6004509	1	+	.	gene_id "CUFF.11238"; transcript_id "AT1G17470.2"; exon_number "5"; FPKM "0.0000000000"; frac "0.000000"; conf_lo "0.000000"; conf_hi "0.076451"; cov "0.000000";
Chr1	Cufflinks	exon	6004634	6004690	1	+	.	gene_id "CUFF.11238"; transcript_id "AT1G17470.2"; exon_number "6"; FPKM "0.0000000000"; frac "0.000000"; conf_lo "0.000000"; conf_hi "0.076451"; cov "0.000000";
Chr1	Cufflinks	exon	6004786	6004860	1	+	.	gene_id "CUFF.11238"; transcript_id "AT1G17470.2"; exon_number "7"; FPKM "0.0000000000"; frac "0.000000"; conf_lo "0.000000"; conf_hi "0.076451"; cov "0.000000";
Chr1	Cufflinks	exon	6005014	6005133	1	+	.	gene_id "CUFF.11238"; transcript_id "AT1G17470.2"; exon_number "8"; FPKM "0.0000000000"; frac "0.000000"; conf_lo "0.000000"; conf_hi "0.076451"; cov "0.000000";
Chr1	Cufflinks	exon	6005262	6005432	1	+	.	gene_id "CUFF.11238"; transcript_id "AT1G17470.2"; exon_number "9"; FPKM "0.0000000000"; frac "0.000000"; conf_lo "0.000000"; conf_hi "0.076451"; cov "0.000000";
Chr1	Cufflinks	exon	6005577	6005690	1	+	.	gene_id "CUFF.11238"; transcript_id "AT1G17470.2"; exon_number "10"; FPKM "0.0000000000"; frac "0.000000"; conf_lo "0.000000"; conf_hi "0.076451"; cov "0.000000";
Chr1	Cufflinks	exon	6005776	6005946	1	+	.	gene_id "CUFF.11238"; transcript_id "AT1G17470.2"; exon_number "11"; FPKM "0.0000000000"; frac "0.000000"; conf_lo "0.000000"; conf_hi "0.076451"; cov "0.000000";
Chr1	Cufflinks	exon	6006060	6006405	1	+	.	gene_id "CUFF.11238"; transcript_id "AT1G17470.2"; exon_number "12"; FPKM "0.0000000000"; frac "0.000000"; conf_lo "0.000000"; conf_hi "0.076451"; cov "0.000000";
Chr1	Cufflinks	transcript	6006461	6008266	1000	-	.	gene_id "CUFF.11239"; transcript_id "AT1G17480.1"; FPKM "2.5182919955"; frac "1.000000"; conf_lo "1.864047"; conf_hi "3.172537"; cov "14.868212"; full_read_support "yes";
Chr1	Cufflinks	exon	6006461	6007157	1000	-	.	gene_id "CUFF.11239"; transcript_id "AT1G17480.1"; exon_number "1"; FPKM "2.5182919955"; frac "1.000000"; conf_lo "1.864047"; conf_hi "3.172537"; cov "14.868212";
Chr1	Cufflinks	exon	6007237	6007350	1000	-	.	gene_id "CUFF.11239"; transcript_id "AT1G17480.1"; exon_number "2"; FPKM "2.5182919955"; frac "1.000000"; conf_lo "1.864047"; conf_hi "3.172537"; cov "14.868212";
Chr1	Cufflinks	exon	6007426	6007620	1000	-	.	gene_id "CUFF.11239"; transcript_id "AT1G17480.1"; exon_number "3"; FPKM "2.5182919955"; frac "1.000000"; conf_lo "1.864047"; conf_hi "3.172537"; cov "14.868212";
Chr1	Cufflinks	exon	6007735	6007995	1000	-	.	gene_id "CUFF.11239"; transcript_id "AT1G17480.1"; exon_number "4"; FPKM "2.5182919955"; frac "1.000000"; conf_lo "1.864047"; conf_hi "3.172537"; cov "14.868212";
Chr1	Cufflinks	exon	6008070	6008266	1000	-	.	gene_id "CUFF.11239"; transcript_id "AT1G17480.1"; exon_number "5"; FPKM "2.5182919955"; frac "1.000000"; conf_lo "1.864047"; conf_hi "3.172537"; cov "14.868212";
Chr1	Cufflinks	transcript	6244298	6247812	1	-	.	gene_id "CUFF.11240"; transcript_id "AT1G18150.3"; FPKM "0.0000000000"; frac "0.000000"; conf_lo "0.000000"; conf_hi "0.048914"; cov "0.000000"; full_read_support "yes";
Chr1	Cufflinks	exon	6244298	6244718	1	-	.	gene_id "CUFF.11240"; transcript_id "AT1G18150.3"; exon_number "1"; FPKM "0.0000000000"; frac "0.000000"; conf_lo "0.000000"; conf_hi "0.048914"; cov "0.000000";
Chr1	Cufflinks	exon	6244818	6245016	1	-	.	gene_id "CUFF.11240"; transcript_id "AT1G18150.3"; exon_number "2"; FPKM "0.0000000000"; frac "0.000000"; conf_lo "0.000000"; conf_hi "0.048914"; cov "0.000000";
Chr1	Cufflinks	exon	6245107	6245223	1	-	.	gene_id "CUFF.11240"; transcript_id "AT1G18150.3"; exon_number "3"; FPKM "0.0000000000"; frac "0.000000"; conf_lo "0.000000"; conf_hi "0.048914"; cov "0.000000";
Chr1	Cufflinks	exon	6245311	6245384	1	-	.	gene_id "CUFF.11240"; transcript_id "AT1G18150.3"; exon_number "4"; FPKM "0.0000000000"; frac "0.000000"; conf_lo "0.000000"; conf_hi "0.048914"; cov "0.000000";
Chr1	Cufflinks	exon	6245499	6245636	1	-	.	gene_id "CUFF.11240"; transcript_id "AT1G18150.3"; exon_number "5"; FPKM "0.0000000000"; frac "0.000000"; conf_lo "0.000000"; conf_hi "0.048914"; cov "0.000000";
Chr1	Cufflinks	exon	6245728	6245883	1	-	.	gene_id "CUFF.11240"; transcript_id "AT1G18150.3"; exon_number "6"; FPKM "0.0000000000"; frac "0.000000"; conf_lo "0.000000"; conf_hi "0.048914"; cov "0.000000";
Chr1	Cufflinks	exon	6245996	6246145	1	-	.	gene_id "CUFF.11240"; transcript_id "AT1G18150.3"; exon_number "7"; FPKM "0.0000000000"; frac "0.000000"; conf_lo "0.000000"; conf_hi "0.048914"; cov "0.000000";
Chr1	Cufflinks	exon	6246304	6246363	1	-	.	gene_id "CUFF.11240"; transcript_id "AT1G18150.3"; exon_number "8"; FPKM "0.0000000000"; frac "0.000000"; conf_lo "0.000000"; conf_hi "0.048914"; cov "0.000000";
Chr1	Cufflinks	exon	6246466	6246593	1	-	.	gene_id "CUFF.11240"; transcript_id "AT1G18150.3"; exon_number "9"; FPKM "0.0000000000"; frac "0.000000"; conf_lo "0.000000"; conf_hi "0.048914"; cov "0.000000";
Chr1	Cufflinks	exon	6246686	6247088	1	-	.	gene_id "CUFF.11240"; transcript_id "AT1G18150.3"; exon_number "10"; FPKM "0.0000000000"; frac "0.000000"; conf_lo "0.000000"; conf_hi "0.048914"; cov "0.000000";
Chr1	Cufflinks	exon	6247316	6247591	1	-	.	gene_id "CUFF.11240"; transcript_id "AT1G18150.3"; exon_number "11"; FPKM "0.0000000000"; frac "0.000000"; conf_lo "0.000000"; conf_hi "0.048914"; cov "0.000000";
Chr1	Cufflinks	exon	6247666	6247812	1	-	.	gene_id "CUFF.11240"; transcript_id "AT1G18150.3"; exon_number "12"; FPKM "0.0000000000"; frac "0.000000"; conf_lo "0.000000"; conf_hi "0.048914"; cov "0.000000";
Chr1	Cufflinks	transcript	6244384	6247655	1	-	.	gene_id "CUFF.11240"; transcript_id "AT1G18150.2"; FPKM "0.0000000000"; frac "0.000000"; conf_lo "0.000000"; conf_hi "0.053254"; cov "0.000000"; full_read_support "yes";
Chr1	Cufflinks	exon	6244384	6244718	1	-	.	gene_id "CUFF.11240"; transcript_id "AT1G18150.2"; exon_number "1"; FPKM "0.0000000000"; frac "0.000000"; conf_lo "0.000000"; conf_hi "0.053254"; cov "0.000000";
Chr1	Cufflinks	exon	6244818	6245016	1	-	.	gene_id "CUFF.11240"; transcript_id "AT1G18150.2"; exon_number "2"; FPKM "0.0000000000"; frac "0.000000"; conf_lo "0.000000"; conf_hi "0.053254"; cov "0.000000";
Chr1	Cufflinks	exon	6245107	6245223	1	-	.	gene_id "CUFF.11240"; transcript_id "AT1G18150.2"; exon_number "3"; FPKM "0.0000000000"; frac "0.000000"; conf_lo "0.000000"; conf_hi "0.053254"; cov "0.000000";
Chr1	Cufflinks	exon	6245311	6245384	1	-	.	gene_id "CUFF.11240"; transcript_id "AT1G18150.2"; exon_number "4"; FPKM "0.0000000000"; frac "0.000000"; conf_lo "0.000000"; conf_hi "0.053254"; cov "0.000000";
Chr1	Cufflinks	exon	6245499	6245636	1	-	.	gene_id "CUFF.11240"; transcript_id "AT1G18150.2"; exon_number "5"; FPKM "0.0000000000"; frac "0.000000"; conf_lo "0.000000"; conf_hi "0.053254"; cov "0.000000";
Chr1	Cufflinks	exon	6245728	6245883	1	-	.	gene_id "CUFF.11240"; transcript_id "AT1G18150.2"; exon_number "6"; FPKM "0.0000000000"; frac "0.000000"; conf_lo "0.000000"; conf_hi "0.053254"; cov "0.000000";
Chr1	Cufflinks	exon	6245996	6246145	1	-	.	gene_id "CUFF.11240"; transcript_id "AT1G18150.2"; exon_number "7"; FPKM "0.0000000000"; frac "0.000000"; conf_lo "0.000000"; conf_hi "0.053254"; cov "0.000000";
Chr1	Cufflinks	exon	6246304	6246363	1	-	.	gene_id "CUFF.11240"; transcript_id "AT1G18150.2"; exon_number "8"; FPKM "0.0000000000"; frac "0.000000"; conf_lo "0.000000"; conf_hi "0.053254"; cov "0.000000";
Chr1	Cufflinks	exon	6246466	6246593	1	-	.	gene_id "CUFF.11240"; transcript_id "AT1G18150.2"; exon_number "9"; FPKM "0.0000000000"; frac "0.000000"; conf_lo "0.000000"; conf_hi "0.053254"; cov "0.000000";
Chr1	Cufflinks	exon	6246686	6247088	1	-	.	gene_id "CUFF.11240"; transcript_id "AT1G18150.2"; exon_number "10"; FPKM "0.0000000000"; frac "0.000000"; conf_lo "0.000000"; conf_hi "0.053254"; cov "0.000000";
Chr1	Cufflinks	exon	6247316	6247655	1	-	.	gene_id "CUFF.11240"; transcript_id "AT1G18150.2"; exon_number "11"; FPKM "0.0000000000"; frac "0.000000"; conf_lo "0.000000"; conf_hi "0.053254"; cov "0.000000";
Chr1	Cufflinks	transcript	6244384	6247769	1000	-	.	gene_id "CUFF.11240"; transcript_id "AT1G18150.1"; FPKM "8.7026368082"; frac "0.577446"; conf_lo "7.673650"; conf_hi "9.731623"; cov "51.423337"; full_read_support "yes";
Chr1	Cufflinks	exon	6244384	6244718	1000	-	.	gene_id "CUFF.11240"; transcript_id "AT1G18150.1"; exon_number "1"; FPKM "8.7026368082"; frac "0.577446"; conf_lo "7.673650"; conf_hi "9.731623"; cov "51.423337";
Chr1	Cufflinks	exon	6244818	6245016	1000	-	.	gene_id "CUFF.11240"; transcript_id "AT1G18150.1"; exon_number "2"; FPKM "8.7026368082"; frac "0.577446"; conf_lo "7.673650"; conf_hi "9.731623"; cov "51.423337";
Chr1	Cufflinks	exon	6245107	6245223	1000	-	.	gene_id "CUFF.11240"; transcript_id "AT1G18150.1"; exon_number "3"; FPKM "8.7026368082"; frac "0.577446"; conf_lo "7.673650"; conf_hi "9.731623"; cov "51.423337";
Chr1	Cufflinks	exon	6245311	6245384	1000	-	.	gene_id "CUFF.11240"; transcript_id "AT1G18150.1"; exon_number "4"; FPKM "8.7026368082"; frac "0.577446"; conf_lo "7.673650"; conf_hi "9.731623"; cov "51.423337";
Chr1	Cufflinks	exon	6245499	6245636	1000	-	.	gene_id "CUFF.11240"; transcript_id "AT1G18150.1"; exon_number "5"; FPKM "8.7026368082"; frac "0.577446"; conf_lo "7.673650"; conf_hi "9.731623"; cov "51.423337";
Chr1	Cufflinks	exon	6245728	6245883	1000	-	.	gene_id "CUFF.11240"; transcript_id "AT1G18150.1"; exon_number "6"; FPKM "8.7026368082"; frac "0.577446"; conf_lo "7.673650"; conf_hi "9.731623"; cov "51.423337";
Chr1	Cufflinks	exon	6245996	6246145	1000	-	.	gene_id "CUFF.11240"; transcript_id "AT1G18150.1"; exon_number "7"; FPKM "8.7026368082"; frac "0.577446"; conf_lo "7.673650"; conf_hi "9.731623"; cov "51.423337";
Chr1	Cufflinks	exon	6246304	6246363	1000	-	.	gene_id "CUFF.11240"; transcript_id "AT1G18150.1"; exon_number "8"; FPKM "8.7026368082"; frac "0.577446"; conf_lo "7.673650"; conf_hi "9.731623"; cov "51.423337";
Chr1	Cufflinks	exon	6246466	6246593	1000	-	.	gene_id "CUFF.11240"; transcript_id "AT1G18150.1"; exon_number "9"; FPKM "8.7026368082"; frac "0.577446"; conf_lo "7.673650"; conf_hi "9.731623"; cov "51.423337";
Chr1	Cufflinks	exon	6246686	6247088	1000	-	.	gene_id "CUFF.11240"; transcript_id "AT1G18150.1"; exon_number "10"; FPKM "8.7026368082"; frac "0.577446"; conf_lo "7.673650"; conf_hi "9.731623"; cov "51.423337";
Chr1	Cufflinks	exon	6247316	6247588	1000	-	.	gene_id "CUFF.11240"; transcript_id "AT1G18150.1"; exon_number "11"; FPKM "8.7026368082"; frac "0.577446"; conf_lo "7.673650"; conf_hi "9.731623"; cov "51.423337";
Chr1	Cufflinks	exon	6247666	6247769	1000	-	.	gene_id "CUFF.11240"; transcript_id "AT1G18150.1"; exon_number "12"; FPKM "8.7026368082"; frac "0.577446"; conf_lo "7.673650"; conf_hi "9.731623"; cov "51.423337";
Chr1	Cufflinks	transcript	6008589	6009420	1000	+	.	gene_id "CUFF.11241"; transcript_id "AT1G17490.1"; FPKM "33.0730569124"; frac "0.422554"; conf_lo "28.574095"; conf_hi "37.572019"; cov "195.426625"; full_read_support "yes";
Chr1	Cufflinks	exon	6008589	6008699	1000	+	.	gene_id "CUFF.11241"; transcript_id "AT1G17490.1"; exon_number "1"; FPKM "33.0730569124"; frac "0.422554"; conf_lo "28.574095"; conf_hi "37.572019"; cov "195.426625";
Chr1	Cufflinks	exon	6008963	6009420	1000	+	.	gene_id "CUFF.11241"; transcript_id "AT1G17490.1"; exon_number "2"; FPKM "33.0730569124"; frac "0.422554"; conf_lo "28.574095"; conf_hi "37.572019"; cov "195.426625";
Chr1	Cufflinks	transcript	6009570	6013742	1	-	.	gene_id "AT1G17495"; transcript_id "AT1G17495.1"; FPKM "0.0000000000"; frac "0.000000"; conf_lo "0.000000"; conf_hi "0.000000"; cov "0.000000"; full_read_support "no";
Chr1	Cufflinks	exon	6009570	6013742	1	-	.	gene_id "AT1G17495"; transcript_id "AT1G17495.1"; exon_number "1"; FPKM "0.0000000000"; frac "0.000000"; conf_lo "0.000000"; conf_hi "0.000000"; cov "0.000000";
Chr1	Cufflinks	transcript	6017971	6023577	1000	+	.	gene_id "CUFF.11242"; transcript_id "CUFF.11242.1"; FPKM "7.4901544547"; frac "0.723549"; conf_lo "6.811720"; conf_hi "8.168588"; cov "44.230582"; full_read_support "yes";
Chr1	Cufflinks	exon	6017971	6018285	1000	+	.	gene_id "CUFF.11242"; transcript_id "CUFF.11242.1"; exon_number "1"; FPKM "7.4901544547"; frac "0.723549"; conf_lo "6.811720"; conf_hi "8.168588"; cov "44.230582";
Chr1	Cufflinks	exon	6018651	6020531	1000	+	.	gene_id "CUFF.11242"; transcript_id "CUFF.11242.1"; exon_number "2"; FPKM "7.4901544547"; frac "0.723549"; conf_lo "6.811720"; conf_hi "8.168588"; cov "44.230582";
Chr1	Cufflinks	exon	6020616	6020726	1000	+	.	gene_id "CUFF.11242"; transcript_id "CUFF.11242.1"; exon_number "3"; FPKM "7.4901544547"; frac "0.723549"; conf_lo "6.811720"; conf_hi "8.168588"; cov "44.230582";
Chr1	Cufflinks	exon	6020819	6021095	1000	+	.	gene_id "CUFF.11242"; transcript_id "CUFF.11242.1"; exon_number "4"; FPKM "7.4901544547"; frac "0.723549"; conf_lo "6.811720"; conf_hi "8.168588"; cov "44.230582";
Chr1	Cufflinks	exon	6021181	6021269	1000	+	.	gene_id "CUFF.11242"; transcript_id "CUFF.11242.1"; exon_number "5"; FPKM "7.4901544547"; frac "0.723549"; conf_lo "6.811720"; conf_hi "8.168588"; cov "44.230582";
Chr1	Cufflinks	exon	6021350	6021434	1000	+	.	gene_id "CUFF.11242"; transcript_id "CUFF.11242.1"; exon_number "6"; FPKM "7.4901544547"; frac "0.723549"; conf_lo "6.811720"; conf_hi "8.168588"; cov "44.230582";
Chr1	Cufflinks	exon	6021524	6021733	1000	+	.	gene_id "CUFF.11242"; transcript_id "CUFF.11242.1"; exon_number "7"; FPKM "7.4901544547"; frac "0.723549"; conf_lo "6.811720"; conf_hi "8.168588"; cov "44.230582";
Chr1	Cufflinks	exon	6021829	6021954	1000	+	.	gene_id "CUFF.11242"; transcript_id "CUFF.11242.1"; exon_number "8"; FPKM "7.4901544547"; frac "0.723549"; conf_lo "6.811720"; conf_hi "8.168588"; cov "44.230582";
Chr1	Cufflinks	exon	6022064	6022162	1000	+	.	gene_id "CUFF.11242"; transcript_id "CUFF.11242.1"; exon_number "9"; FPKM "7.4901544547"; frac "0.723549"; conf_lo "6.811720"; conf_hi "8.168588"; cov "44.230582";
Chr1	Cufflinks	exon	6022257	6022448	1000	+	.	gene_id "CUFF.11242"; transcript_id "CUFF.11242.1"; exon_number "10"; FPKM "7.4901544547"; frac "0.723549"; conf_lo "6.811720"; conf_hi "8.168588"; cov "44.230582";
Chr1	Cufflinks	exon	6022515	6023577	1000	+	.	gene_id "CUFF.11242"; transcript_id "CUFF.11242.1"; exon_number "11"; FPKM "7.4901544547"; frac "0.723549"; conf_lo "6.811720"; conf_hi "8.168588"; cov "44.230582";
Chr1	Cufflinks	transcript	6018757	6023503	1	+	.	gene_id "CUFF.11242"; transcript_id "AT1G17500.1"; FPKM "0.0000000000"; frac "0.000000"; conf_lo "0.000000"; conf_hi "0.026994"; cov "0.000000"; full_read_support "yes";
Chr1	Cufflinks	exon	6018757	6020531	1	+	.	gene_id "CUFF.11242"; transcript_id "AT1G17500.1"; exon_number "1"; FPKM "0.0000000000"; frac "0.000000"; conf_lo "0.000000"; conf_hi "0.026994"; cov "0.000000";
Chr1	Cufflinks	exon	6020616	6020726	1	+	.	gene_id "CUFF.11242"; transcript_id "AT1G17500.1"; exon_number "2"; FPKM "0.0000000000"; frac "0.000000"; conf_lo "0.000000"; conf_hi "0.026994"; cov "0.000000";
Chr1	Cufflinks	exon	6020819	6021095	1	+	.	gene_id "CUFF.11242"; transcript_id "AT1G17500.1"; exon_number "3"; FPKM "0.0000000000"; frac "0.000000"; conf_lo "0.000000"; conf_hi "0.026994"; cov "0.000000";
Chr1	Cufflinks	exon	6021181	6021269	1	+	.	gene_id "CUFF.11242"; transcript_id "AT1G17500.1"; exon_number "4"; FPKM "0.0000000000"; frac "0.000000"; conf_lo "0.000000"; conf_hi "0.026994"; cov "0.000000";
Chr1	Cufflinks	exon	6021350	6021434	1	+	.	gene_id "CUFF.11242"; transcript_id "AT1G17500.1"; exon_number "5"; FPKM "0.0000000000"; frac "0.000000"; conf_lo "0.000000"; conf_hi "0.026994"; cov "0.000000";
Chr1	Cufflinks	exon	6021524	6021733	1	+	.	gene_id "CUFF.11242"; transcript_id "AT1G17500.1"; exon_number "6"; FPKM "0.0000000000"; frac "0.000000"; conf_lo "0.000000"; conf_hi "0.026994"; cov "0.000000";
Chr1	Cufflinks	exon	6021829	6021954	1	+	.	gene_id "CUFF.11242"; transcript_id "AT1G17500.1"; exon_number "7"; FPKM "0.0000000000"; frac "0.000000"; conf_lo "0.000000"; conf_hi "0.026994"; cov "0.000000";
Chr1	Cufflinks	exon	6022064	6022162	1	+	.	gene_id "CUFF.11242"; transcript_id "AT1G17500.1"; exon_number "8"; FPKM "0.0000000000"; frac "0.000000"; conf_lo "0.000000"; conf_hi "0.026994"; cov "0.000000";
Chr1	Cufflinks	exon	6022257	6022448	1	+	.	gene_id "CUFF.11242"; transcript_id "AT1G17500.1"; exon_number "9"; FPKM "0.0000000000"; frac "0.000000"; conf_lo "0.000000"; conf_hi "0.026994"; cov "0.000000";
Chr1	Cufflinks	exon	6022515	6023503	1	+	.	gene_id "CUFF.11242"; transcript_id "AT1G17500.1"; exon_number "10"; FPKM "0.0000000000"; frac "0.000000"; conf_lo "0.000000"; conf_hi "0.026994"; cov "0.000000";
Chr1	Cufflinks	transcript	6023504	6024309	1000	-	.	gene_id "CUFF.11243"; transcript_id "AT1G17510.1"; FPKM "25.7922841810"; frac "0.276451"; conf_lo "22.259938"; conf_hi "29.324630"; cov "152.307640"; full_read_support "yes";
Chr1	Cufflinks	exon	6023504	6023865	1000	-	.	gene_id "CUFF.11243"; transcript_id "AT1G17510.1"; exon_number "1"; FPKM "25.7922841810"; frac "0.276451"; conf_lo "22.259938"; conf_hi "29.324630"; cov "152.307640";
Chr1	Cufflinks	exon	6024005	6024309	1000	-	.	gene_id "CUFF.11243"; transcript_id "AT1G17510.1"; exon_number "2"; FPKM "25.7922841810"; frac "0.276451"; conf_lo "22.259938"; conf_hi "29.324630"; cov "152.307640";
Chr1	Cufflinks	transcript	6024636	6027385	1000	-	.	gene_id "CUFF.11244"; transcript_id "AT1G17520.1"; FPKM "4.2882537359"; frac "0.702496"; conf_lo "3.334732"; conf_hi "5.241776"; cov "25.324234"; full_read_support "yes";
Chr1	Cufflinks	exon	6024636	6024990	1000	-	.	gene_id "CUFF.11244"; transcript_id "AT1G17520.1"; exon_number "1"; FPKM "4.2882537359"; frac "0.702496"; conf_lo "3.334732"; conf_hi "5.241776"; cov "25.324234";
Chr1	Cufflinks	exon	6025093	6025378	1000	-	.	gene_id "CUFF.11244"; transcript_id "AT1G17520.1"; exon_number "2"; FPKM "4.2882537359"; frac "0.702496"; conf_lo "3.334732"; conf_hi "5.241776"; cov "25.324234";
Chr1	Cufflinks	exon	6025505	6025606	1000	-	.	gene_id "CUFF.11244"; transcript_id "AT1G17520.1"; exon_number "3"; FPKM "4.2882537359"; frac "0.702496"; conf_lo "3.334732"; conf_hi "5.241776"; cov "25.324234";
Chr1	Cufflinks	exon	6026078	6026162	1000	-	.	gene_id "CUFF.11244"; transcript_id "AT1G17520.1"; exon_number "4"; FPKM "4.2882537359"; frac "0.702496"; conf_lo "3.334732"; conf_hi "5.241776"; cov "25.324234";
Chr1	Cufflinks	exon	6026293	6026528	1000	-	.	gene_id "CUFF.11244"; transcript_id "AT1G17520.1"; exon_number "5"; FPKM "4.2882537359"; frac "0.702496"; conf_lo "3.334732"; conf_hi "5.241776"; cov "25.324234";
Chr1	Cufflinks	exon	6027075	6027385	1000	-	.	gene_id "CUFF.11244"; transcript_id "AT1G17520.1"; exon_number "6"; FPKM "4.2882537359"; frac "0.702496"; conf_lo "3.334732"; conf_hi "5.241776"; cov "25.324234";
Chr1	Cufflinks	transcript	6024756	6027405	217	-	.	gene_id "CUFF.11244"; transcript_id "CUFF.11244.2"; FPKM "0.9317082509"; frac "0.140083"; conf_lo "0.365061"; conf_hi "1.498356"; cov "5.502193"; full_read_support "yes";
Chr1	Cufflinks	exon	6024756	6024990	217	-	.	gene_id "CUFF.11244"; transcript_id "CUFF.11244.2"; exon_number "1"; FPKM "0.9317082509"; frac "0.140083"; conf_lo "0.365061"; conf_hi "1.498356"; cov "5.502193";
Chr1	Cufflinks	exon	6025093	6025378	217	-	.	gene_id "CUFF.11244"; transcript_id "CUFF.11244.2"; exon_number "2"; FPKM "0.9317082509"; frac "0.140083"; conf_lo "0.365061"; conf_hi "1.498356"; cov "5.502193";
Chr1	Cufflinks	exon	6025505	6025609	217	-	.	gene_id "CUFF.11244"; transcript_id "CUFF.11244.2"; exon_number "3"; FPKM "0.9317082509"; frac "0.140083"; conf_lo "0.365061"; conf_hi "1.498356"; cov "5.502193";
Chr1	Cufflinks	exon	6026078	6026194	217	-	.	gene_id "CUFF.11244"; transcript_id "CUFF.11244.2"; exon_number "4"; FPKM "0.9317082509"; frac "0.140083"; conf_lo "0.365061"; conf_hi "1.498356"; cov "5.502193";
Chr1	Cufflinks	exon	6026325	6026528	217	-	.	gene_id "CUFF.11244"; transcript_id "CUFF.11244.2"; exon_number "5"; FPKM "0.9317082509"; frac "0.140083"; conf_lo "0.365061"; conf_hi "1.498356"; cov "5.502193";
Chr1	Cufflinks	exon	6027075	6027405	217	-	.	gene_id "CUFF.11244"; transcript_id "CUFF.11244.2"; exon_number "6"; FPKM "0.9317082509"; frac "0.140083"; conf_lo "0.365061"; conf_hi "1.498356"; cov "5.502193";
Chr1	Cufflinks	transcript	6024756	6027405	244	-	.	gene_id "CUFF.11244"; transcript_id "CUFF.11244.3"; FPKM "1.0499310364"; frac "0.157421"; conf_lo "0.476603"; conf_hi "1.623259"; cov "6.200356"; full_read_support "yes";
Chr1	Cufflinks	exon	6024756	6024990	244	-	.	gene_id "CUFF.11244"; transcript_id "CUFF.11244.3"; exon_number "1"; FPKM "1.0499310364"; frac "0.157421"; conf_lo "0.476603"; conf_hi "1.623259"; cov "6.200356";
Chr1	Cufflinks	exon	6025093	6025378	244	-	.	gene_id "CUFF.11244"; transcript_id "CUFF.11244.3"; exon_number "2"; FPKM "1.0499310364"; frac "0.157421"; conf_lo "0.476603"; conf_hi "1.623259"; cov "6.200356";
Chr1	Cufflinks	exon	6025505	6025607	244	-	.	gene_id "CUFF.11244"; transcript_id "CUFF.11244.3"; exon_number "3"; FPKM "1.0499310364"; frac "0.157421"; conf_lo "0.476603"; conf_hi "1.623259"; cov "6.200356";
Chr1	Cufflinks	exon	6026079	6026162	244	-	.	gene_id "CUFF.11244"; transcript_id "CUFF.11244.3"; exon_number "4"; FPKM "1.0499310364"; frac "0.157421"; conf_lo "0.476603"; conf_hi "1.623259"; cov "6.200356";
Chr1	Cufflinks	exon	6026293	6026528	244	-	.	gene_id "CUFF.11244"; transcript_id "CUFF.11244.3"; exon_number "5"; FPKM "1.0499310364"; frac "0.157421"; conf_lo "0.476603"; conf_hi "1.623259"; cov "6.200356";
Chr1	Cufflinks	exon	6027075	6027405	244	-	.	gene_id "CUFF.11244"; transcript_id "CUFF.11244.3"; exon_number "6"; FPKM "1.0499310364"; frac "0.157421"; conf_lo "0.476603"; conf_hi "1.623259"; cov "6.200356";
Chr1	Cufflinks	transcript	6027631	6028506	1000	+	.	gene_id "AT1G17530"; transcript_id "AT1G17530.1"; FPKM "14.5261214579"; frac "1.000000"; conf_lo "12.420471"; conf_hi "16.631772"; cov "85.791724"; full_read_support "yes";
Chr1	Cufflinks	exon	6027631	6028506	1000	+	.	gene_id "AT1G17530"; transcript_id "AT1G17530.1"; exon_number "1"; FPKM "14.5261214579"; frac "1.000000"; conf_lo "12.420471"; conf_hi "16.631772"; cov "85.791724";
Chr1	Cufflinks	transcript	6029277	6032754	1	-	.	gene_id "AT1G17540"; transcript_id "AT1G17540.1"; FPKM "0.0000000000"; frac "0.000000"; conf_lo "0.000000"; conf_hi "0.000000"; cov "0.000000"; full_read_support "no";
Chr1	Cufflinks	exon	6029277	6029607	1	-	.	gene_id "AT1G17540"; transcript_id "AT1G17540.1"; exon_number "1"; FPKM "0.0000000000"; frac "0.000000"; conf_lo "0.000000"; conf_hi "0.000000"; cov "0.000000";
Chr1	Cufflinks	exon	6029714	6030123	1	-	.	gene_id "AT1G17540"; transcript_id "AT1G17540.1"; exon_number "2"; FPKM "0.0000000000"; frac "0.000000"; conf_lo "0.000000"; conf_hi "0.000000"; cov "0.000000";
Chr1	Cufflinks	exon	6030212	6030575	1	-	.	gene_id "AT1G17540"; transcript_id "AT1G17540.1"; exon_number "3"; FPKM "0.0000000000"; frac "0.000000"; conf_lo "0.000000"; conf_hi "0.000000"; cov "0.000000";
Chr1	Cufflinks	exon	6030654	6031061	1	-	.	gene_id "AT1G17540"; transcript_id "AT1G17540.1"; exon_number "4"; FPKM "0.0000000000"; frac "0.000000"; conf_lo "0.000000"; conf_hi "0.000000"; cov "0.000000";
Chr1	Cufflinks	exon	6031159	6031236	1	-	.	gene_id "AT1G17540"; transcript_id "AT1G17540.1"; exon_number "5"; FPKM "0.0000000000"; frac "0.000000"; conf_lo "0.000000"; conf_hi "0.000000"; cov "0.000000";
Chr1	Cufflinks	exon	6031341	6031397	1	-	.	gene_id "AT1G17540"; transcript_id "AT1G17540.1"; exon_number "6"; FPKM "0.0000000000"; frac "0.000000"; conf_lo "0.000000"; conf_hi "0.000000"; cov "0.000000";
Chr1	Cufflinks	exon	6031479	6031662	1	-	.	gene_id "AT1G17540"; transcript_id "AT1G17540.1"; exon_number "7"; FPKM "0.0000000000"; frac "0.000000"; conf_lo "0.000000"; conf_hi "0.000000"; cov "0.000000";
Chr1	Cufflinks	exon	6031753	6032004	1	-	.	gene_id "AT1G17540"; transcript_id "AT1G17540.1"; exon_number "8"; FPKM "0.0000000000"; frac "0.000000"; conf_lo "0.000000"; conf_hi "0.000000"; cov "0.000000";
Chr1	Cufflinks	exon	6032094	6032215	1	-	.	gene_id "AT1G17540"; transcript_id "AT1G17540.1"; exon_number "9"; FPKM "0.0000000000"; frac "0.000000"; conf_lo "0.000000"; conf_hi "0.000000"; cov "0.000000";
Chr1	Cufflinks	exon	6032315	6032412	1	-	.	gene_id "AT1G17540"; transcript_id "AT1G17540.1"; exon_number "10"; FPKM "0.0000000000"; frac "0.000000"; conf_lo "0.000000"; conf_hi "0.000000"; cov "0.000000";
Chr1	Cufflinks	exon	6032485	6032754	1	-	.	gene_id "AT1G17540"; transcript_id "AT1G17540.1"; exon_number "11"; FPKM "0.0000000000"; frac "0.000000"; conf_lo "0.000000"; conf_hi "0.000000"; cov "0.000000";
Chr1	Cufflinks	transcript	6033109	6033908	1	+	.	gene_id "AT1G17545"; transcript_id "AT1G17545.1"; FPKM "0.0000000000"; frac "0.000000"; conf_lo "0.000000"; conf_hi "0.000000"; cov "0.000000"; full_read_support "no";
Chr1	Cufflinks	exon	6033109	6033124	1	+	.	gene_id "AT1G17545"; transcript_id "AT1G17545.1"; exon_number "1"; FPKM "0.0000000000"; frac "0.000000"; conf_lo "0.000000"; conf_hi "0.000000"; cov "0.000000";
Chr1	Cufflinks	exon	6033307	6033509	1	+	.	gene_id "AT1G17545"; transcript_id "AT1G17545.1"; exon_number "2"; FPKM "0.0000000000"; frac "0.000000"; conf_lo "0.000000"; conf_hi "0.000000"; cov "0.000000";
Chr1	Cufflinks	exon	6033588	6033908	1	+	.	gene_id "AT1G17545"; transcript_id "AT1G17545.1"; exon_number "3"; FPKM "0.0000000000"; frac "0.000000"; conf_lo "0.000000"; conf_hi "0.000000"; cov "0.000000";
Chr1	Cufflinks	transcript	6034362	6037289	1000	+	.	gene_id "CUFF.11245"; transcript_id "AT1G17550.1"; FPKM "5.1265550365"; frac "1.000000"; conf_lo "4.406697"; conf_hi "5.846413"; cov "30.303914"; full_read_support "yes";
Chr1	Cufflinks	exon	6034362	6035660	1000	+	.	gene_id "CUFF.11245"; transcript_id "AT1G17550.1"; exon_number "1"; FPKM "5.1265550365"; frac "1.000000"; conf_lo "4.406697"; conf_hi "5.846413"; cov "30.303914";
Chr1	Cufflinks	exon	6035859	6036209	1000	+	.	gene_id "CUFF.11245"; transcript_id "AT1G17550.1"; exon_number "2"; FPKM "5.1265550365"; frac "1.000000"; conf_lo "4.406697"; conf_hi "5.846413"; cov "30.303914";
Chr1	Cufflinks	exon	6036305	6036410	1000	+	.	gene_id "CUFF.11245"; transcript_id "AT1G17550.1"; exon_number "3"; FPKM "5.1265550365"; frac "1.000000"; conf_lo "4.406697"; conf_hi "5.846413"; cov "30.303914";
Chr1	Cufflinks	exon	6036605	6037289	1000	+	.	gene_id "CUFF.11245"; transcript_id "AT1G17550.1"; exon_number "4"; FPKM "5.1265550365"; frac "1.000000"; conf_lo "4.406697"; conf_hi "5.846413"; cov "30.303914";
Chr1	Cufflinks	transcript	6037464	6038692	1000	-	.	gene_id "AT1G17560"; transcript_id "AT1G17560.1"; FPKM "16.8851921005"; frac "1.000000"; conf_lo "14.519974"; conf_hi "19.250410"; cov "99.812884"; full_read_support "yes";
Chr1	Cufflinks	exon	6037464	6038099	1000	-	.	gene_id "AT1G17560"; transcript_id "AT1G17560.1"; exon_number "1"; FPKM "16.8851921005"; frac "1.000000"; conf_lo "14.519974"; conf_hi "19.250410"; cov "99.812884";
Chr1	Cufflinks	exon	6038205	6038296	1000	-	.	gene_id "AT1G17560"; transcript_id "AT1G17560.1"; exon_number "2"; FPKM "16.8851921005"; frac "1.000000"; conf_lo "14.519974"; conf_hi "19.250410"; cov "99.812884";
Chr1	Cufflinks	exon	6038541	6038692	1000	-	.	gene_id "AT1G17560"; transcript_id "AT1G17560.1"; exon_number "3"; FPKM "16.8851921005"; frac "1.000000"; conf_lo "14.519974"; conf_hi "19.250410"; cov "99.812884";
Chr1	Cufflinks	transcript	6038757	6038838	1	+	.	gene_id "AT1G17570"; transcript_id "AT1G17570.1"; FPKM "0.0000000000"; frac "0.000000"; conf_lo "0.000000"; conf_hi "0.000000"; cov "0.000000"; full_read_support "no";
Chr1	Cufflinks	exon	6038757	6038838	1	+	.	gene_id "AT1G17570"; transcript_id "AT1G17570.1"; exon_number "1"; FPKM "0.0000000000"; frac "0.000000"; conf_lo "0.000000"; conf_hi "0.000000"; cov "0.000000";
Chr1	Cufflinks	transcript	6039303	6049556	1	+	.	gene_id "CUFF.11246"; transcript_id "AT1G17580.1"; FPKM "0.0000000000"; frac "0.000000"; conf_lo "0.000000"; conf_hi "0.021289"; cov "0.000000"; full_read_support "yes";
Chr1	Cufflinks	exon	6039303	6039455	1	+	.	gene_id "CUFF.11246"; transcript_id "AT1G17580.1"; exon_number "1"; FPKM "0.0000000000"; frac "0.000000"; conf_lo "0.000000"; conf_hi "0.021289"; cov "0.000000";
Chr1	Cufflinks	exon	6039835	6039960	1	+	.	gene_id "CUFF.11246"; transcript_id "AT1G17580.1"; exon_number "2"; FPKM "0.0000000000"; frac "0.000000"; conf_lo "0.000000"; conf_hi "0.021289"; cov "0.000000";
Chr1	Cufflinks	exon	6040579	6040716	1	+	.	gene_id "CUFF.11246"; transcript_id "AT1G17580.1"; exon_number "3"; FPKM "0.0000000000"; frac "0.000000"; conf_lo "0.000000"; conf_hi "0.021289"; cov "0.000000";
Chr1	Cufflinks	exon	6040824	6040969	1	+	.	gene_id "CUFF.11246"; transcript_id "AT1G17580.1"; exon_number "4"; FPKM "0.0000000000"; frac "0.000000"; conf_lo "0.000000"; conf_hi "0.021289"; cov "0.000000";
Chr1	Cufflinks	exon	6041059	6041215	1	+	.	gene_id "CUFF.11246"; transcript_id "AT1G17580.1"; exon_number "5"; FPKM "0.0000000000"; frac "0.000000"; conf_lo "0.000000"; conf_hi "0.021289"; cov "0.000000";
Chr1	Cufflinks	exon	6041305	6041363	1	+	.	gene_id "CUFF.11246"; transcript_id "AT1G17580.1"; exon_number "6"; FPKM "0.0000000000"; frac "0.000000"; conf_lo "0.000000"; conf_hi "0.021289"; cov "0.000000";
Chr1	Cufflinks	exon	6041569	6041728	1	+	.	gene_id "CUFF.11246"; transcript_id "AT1G17580.1"; exon_number "7"; FPKM "0.0000000000"; frac "0.000000"; conf_lo "0.000000"; conf_hi "0.021289"; cov "0.000000";
Chr1	Cufflinks	exon	6041834	6041983	1	+	.	gene_id "CUFF.11246"; transcript_id "AT1G17580.1"; exon_number "8"; FPKM "0.0000000000"; frac "0.000000"; conf_lo "0.000000"; conf_hi "0.021289"; cov "0.000000";
Chr1	Cufflinks	exon	6042071	6042207	1	+	.	gene_id "CUFF.11246"; transcript_id "AT1G17580.1"; exon_number "9"; FPKM "0.0000000000"; frac "0.000000"; conf_lo "0.000000"; conf_hi "0.021289"; cov "0.000000";
Chr1	Cufflinks	exon	6042317	6042463	1	+	.	gene_id "CUFF.11246"; transcript_id "AT1G17580.1"; exon_number "10"; FPKM "0.0000000000"; frac "0.000000"; conf_lo "0.000000"; conf_hi "0.021289"; cov "0.000000";
Chr1	Cufflinks	exon	6042555	6042656	1	+	.	gene_id "CUFF.11246"; transcript_id "AT1G17580.1"; exon_number "11"; FPKM "0.0000000000"; frac "0.000000"; conf_lo "0.000000"; conf_hi "0.021289"; cov "0.000000";
Chr1	Cufflinks	exon	6042966	6043023	1	+	.	gene_id "CUFF.11246"; transcript_id "AT1G17580.1"; exon_number "12"; FPKM "0.0000000000"; frac "0.000000"; conf_lo "0.000000"; conf_hi "0.021289"; cov "0.000000";
Chr1	Cufflinks	exon	6043112	6043213	1	+	.	gene_id "CUFF.11246"; transcript_id "AT1G17580.1"; exon_number "13"; FPKM "0.0000000000"; frac "0.000000"; conf_lo "0.000000"; conf_hi "0.021289"; cov "0.000000";
Chr1	Cufflinks	exon	6043373	6043410	1	+	.	gene_id "CUFF.11246"; transcript_id "AT1G17580.1"; exon_number "14"; FPKM "0.0000000000"; frac "0.000000"; conf_lo "0.000000"; conf_hi "0.021289"; cov "0.000000";
Chr1	Cufflinks	exon	6043493	6043619	1	+	.	gene_id "CUFF.11246"; transcript_id "AT1G17580.1"; exon_number "15"; FPKM "0.0000000000"; frac "0.000000"; conf_lo "0.000000"; conf_hi "0.021289"; cov "0.000000";
Chr1	Cufflinks	exon	6043708	6043878	1	+	.	gene_id "CUFF.11246"; transcript_id "AT1G17580.1"; exon_number "16"; FPKM "0.0000000000"; frac "0.000000"; conf_lo "0.000000"; conf_hi "0.021289"; cov "0.000000";
Chr1	Cufflinks	exon	6043957	6044088	1	+	.	gene_id "CUFF.11246"; transcript_id "AT1G17580.1"; exon_number "17"; FPKM "0.0000000000"; frac "0.000000"; conf_lo "0.000000"; conf_hi "0.021289"; cov "0.000000";
Chr1	Cufflinks	exon	6044298	6044407	1	+	.	gene_id "CUFF.11246"; transcript_id "AT1G17580.1"; exon_number "18"; FPKM "0.0000000000"; frac "0.000000"; conf_lo "0.000000"; conf_hi "0.021289"; cov "0.000000";
Chr1	Cufflinks	exon	6044505	6044565	1	+	.	gene_id "CUFF.11246"; transcript_id "AT1G17580.1"; exon_number "19"; FPKM "0.0000000000"; frac "0.000000"; conf_lo "0.000000"; conf_hi "0.021289"; cov "0.000000";
Chr1	Cufflinks	exon	6044778	6044955	1	+	.	gene_id "CUFF.11246"; transcript_id "AT1G17580.1"; exon_number "20"; FPKM "0.0000000000"; frac "0.000000"; conf_lo "0.000000"; conf_hi "0.021289"; cov "0.000000";
Chr1	Cufflinks	exon	6045145	6045350	1	+	.	gene_id "CUFF.11246"; transcript_id "AT1G17580.1"; exon_number "21"; FPKM "0.0000000000"; frac "0.000000"; conf_lo "0.000000"; conf_hi "0.021289"; cov "0.000000";
Chr1	Cufflinks	exon	6045464	6045583	1	+	.	gene_id "CUFF.11246"; transcript_id "AT1G17580.1"; exon_number "22"; FPKM "0.0000000000"; frac "0.000000"; conf_lo "0.000000"; conf_hi "0.021289"; cov "0.000000";
Chr1	Cufflinks	exon	6045681	6045779	1	+	.	gene_id "CUFF.11246"; transcript_id "AT1G17580.1"; exon_number "23"; FPKM "0.0000000000"; frac "0.000000"; conf_lo "0.000000"; conf_hi "0.021289"; cov "0.000000";
Chr1	Cufflinks	exon	6045899	6046117	1	+	.	gene_id "CUFF.11246"; transcript_id "AT1G17580.1"; exon_number "24"; FPKM "0.0000000000"; frac "0.000000"; conf_lo "0.000000"; conf_hi "0.021289"; cov "0.000000";
Chr1	Cufflinks	exon	6046319	6046458	1	+	.	gene_id "CUFF.11246"; transcript_id "AT1G17580.1"; exon_number "25"; FPKM "0.0000000000"; frac "0.000000"; conf_lo "0.000000"; conf_hi "0.021289"; cov "0.000000";
Chr1	Cufflinks	exon	6046673	6046790	1	+	.	gene_id "CUFF.11246"; transcript_id "AT1G17580.1"; exon_number "26"; FPKM "0.0000000000"; frac "0.000000"; conf_lo "0.000000"; conf_hi "0.021289"; cov "0.000000";
Chr1	Cufflinks	exon	6046874	6046924	1	+	.	gene_id "CUFF.11246"; transcript_id "AT1G17580.1"; exon_number "27"; FPKM "0.0000000000"; frac "0.000000"; conf_lo "0.000000"; conf_hi "0.021289"; cov "0.000000";
Chr1	Cufflinks	exon	6047006	6047056	1	+	.	gene_id "CUFF.11246"; transcript_id "AT1G17580.1"; exon_number "28"; FPKM "0.0000000000"; frac "0.000000"; conf_lo "0.000000"; conf_hi "0.021289"; cov "0.000000";
Chr1	Cufflinks	exon	6047170	6047340	1	+	.	gene_id "CUFF.11246"; transcript_id "AT1G17580.1"; exon_number "29"; FPKM "0.0000000000"; frac "0.000000"; conf_lo "0.000000"; conf_hi "0.021289"; cov "0.000000";
Chr1	Cufflinks	exon	6047424	6047579	1	+	.	gene_id "CUFF.11246"; transcript_id "AT1G17580.1"; exon_number "30"; FPKM "0.0000000000"; frac "0.000000"; conf_lo "0.000000"; conf_hi "0.021289"; cov "0.000000";
Chr1	Cufflinks	exon	6047663	6047872	1	+	.	gene_id "CUFF.11246"; transcript_id "AT1G17580.1"; exon_number "31"; FPKM "0.0000000000"; frac "0.000000"; conf_lo "0.000000"; conf_hi "0.021289"; cov "0.000000";
Chr1	Cufflinks	exon	6047984	6048130	1	+	.	gene_id "CUFF.11246"; transcript_id "AT1G17580.1"; exon_number "32"; FPKM "0.0000000000"; frac "0.000000"; conf_lo "0.000000"; conf_hi "0.021289"; cov "0.000000";
Chr1	Cufflinks	exon	6048234	6048304	1	+	.	gene_id "CUFF.11246"; transcript_id "AT1G17580.1"; exon_number "33"; FPKM "0.0000000000"; frac "0.000000"; conf_lo "0.000000"; conf_hi "0.021289"; cov "0.000000";
Chr1	Cufflinks	exon	6048387	6048486	1	+	.	gene_id "CUFF.11246"; transcript_id "AT1G17580.1"; exon_number "34"; FPKM "0.0000000000"; frac "0.000000"; conf_lo "0.000000"; conf_hi "0.021289"; cov "0.000000";
Chr1	Cufflinks	exon	6048565	6048678	1	+	.	gene_id "CUFF.11246"; transcript_id "AT1G17580.1"; exon_number "35"; FPKM "0.0000000000"; frac "0.000000"; conf_lo "0.000000"; conf_hi "0.021289"; cov "0.000000";
Chr1	Cufflinks	exon	6048757	6048837	1	+	.	gene_id "CUFF.11246"; transcript_id "AT1G17580.1"; exon_number "36"; FPKM "0.0000000000"; frac "0.000000"; conf_lo "0.000000"; conf_hi "0.021289"; cov "0.000000";
Chr1	Cufflinks	exon	6049003	6049085	1	+	.	gene_id "CUFF.11246"; transcript_id "AT1G17580.1"; exon_number "37"; FPKM "0.0000000000"; frac "0.000000"; conf_lo "0.000000"; conf_hi "0.021289"; cov "0.000000";
Chr1	Cufflinks	exon	6049186	6049556	1	+	.	gene_id "CUFF.11246"; transcript_id "AT1G17580.1"; exon_number "38"; FPKM "0.0000000000"; frac "0.000000"; conf_lo "0.000000"; conf_hi "0.021289"; cov "0.000000";
Chr1	Cufflinks	transcript	6222201	6224151	1000	+	.	gene_id "CUFF.11246"; transcript_id "AT1G18080.1"; FPKM "357.3938693919"; frac "1.000000"; conf_lo "340.637853"; conf_hi "374.149886"; cov "2111.322016"; full_read_support "yes";
Chr1	Cufflinks	exon	6222201	6223206	1000	+	.	gene_id "CUFF.11246"; transcript_id "AT1G18080.1"; exon_number "1"; FPKM "357.3938693919"; frac "1.000000"; conf_lo "340.637853"; conf_hi "374.149886"; cov "2111.322016";
Chr1	Cufflinks	exon	6223800	6224151	1000	+	.	gene_id "CUFF.11246"; transcript_id "AT1G18080.1"; exon_number "2"; FPKM "357.3938693919"; frac "1.000000"; conf_lo "340.637853"; conf_hi "374.149886"; cov "2111.322016";
Chr1	Cufflinks	transcript	6050190	6056954	258	-	.	gene_id "CUFF.11247"; transcript_id "CUFF.11247.1"; FPKM "0.4645613467"; frac "0.188403"; conf_lo "0.286956"; conf_hi "0.642166"; cov "2.745034"; full_read_support "no";
Chr1	Cufflinks	exon	6050190	6050852	258	-	.	gene_id "CUFF.11247"; transcript_id "CUFF.11247.1"; exon_number "1"; FPKM "0.4645613467"; frac "0.188403"; conf_lo "0.286956"; conf_hi "0.642166"; cov "2.745034";
Chr1	Cufflinks	exon	6050932	6051087	258	-	.	gene_id "CUFF.11247"; transcript_id "CUFF.11247.1"; exon_number "2"; FPKM "0.4645613467"; frac "0.188403"; conf_lo "0.286956"; conf_hi "0.642166"; cov "2.745034";
Chr1	Cufflinks	exon	6051295	6051369	258	-	.	gene_id "CUFF.11247"; transcript_id "CUFF.11247.1"; exon_number "3"; FPKM "0.4645613467"; frac "0.188403"; conf_lo "0.286956"; conf_hi "0.642166"; cov "2.745034";
Chr1	Cufflinks	exon	6051451	6051551	258	-	.	gene_id "CUFF.11247"; transcript_id "CUFF.11247.1"; exon_number "4"; FPKM "0.4645613467"; frac "0.188403"; conf_lo "0.286956"; conf_hi "0.642166"; cov "2.745034";
Chr1	Cufflinks	exon	6051702	6052018	258	-	.	gene_id "CUFF.11247"; transcript_id "CUFF.11247.1"; exon_number "5"; FPKM "0.4645613467"; frac "0.188403"; conf_lo "0.286956"; conf_hi "0.642166"; cov "2.745034";
Chr1	Cufflinks	exon	6052409	6053214	258	-	.	gene_id "CUFF.11247"; transcript_id "CUFF.11247.1"; exon_number "6"; FPKM "0.4645613467"; frac "0.188403"; conf_lo "0.286956"; conf_hi "0.642166"; cov "2.745034";
Chr1	Cufflinks	exon	6053289	6054380	258	-	.	gene_id "CUFF.11247"; transcript_id "CUFF.11247.1"; exon_number "7"; FPKM "0.4645613467"; frac "0.188403"; conf_lo "0.286956"; conf_hi "0.642166"; cov "2.745034";
Chr1	Cufflinks	exon	6054505	6054807	258	-	.	gene_id "CUFF.11247"; transcript_id "CUFF.11247.1"; exon_number "8"; FPKM "0.4645613467"; frac "0.188403"; conf_lo "0.286956"; conf_hi "0.642166"; cov "2.745034";
Chr1	Cufflinks	exon	6054908	6056009	258	-	.	gene_id "CUFF.11247"; transcript_id "CUFF.11247.1"; exon_number "9"; FPKM "0.4645613467"; frac "0.188403"; conf_lo "0.286956"; conf_hi "0.642166"; cov "2.745034";
Chr1	Cufflinks	exon	6056109	6056954	258	-	.	gene_id "CUFF.11247"; transcript_id "CUFF.11247.1"; exon_number "10"; FPKM "0.4645613467"; frac "0.188403"; conf_lo "0.286956"; conf_hi "0.642166"; cov "2.745034";
Chr1	Cufflinks	transcript	6050190	6056954	379	-	.	gene_id "CUFF.11247"; transcript_id "CUFF.11247.2"; FPKM "0.6830364636"; frac "0.279057"; conf_lo "0.491813"; conf_hi "0.874260"; cov "4.035976"; full_read_support "no";
Chr1	Cufflinks	exon	6050190	6050852	379	-	.	gene_id "CUFF.11247"; transcript_id "CUFF.11247.2"; exon_number "1"; FPKM "0.6830364636"; frac "0.279057"; conf_lo "0.491813"; conf_hi "0.874260"; cov "4.035976";
Chr1	Cufflinks	exon	6050932	6051087	379	-	.	gene_id "CUFF.11247"; transcript_id "CUFF.11247.2"; exon_number "2"; FPKM "0.6830364636"; frac "0.279057"; conf_lo "0.491813"; conf_hi "0.874260"; cov "4.035976";
Chr1	Cufflinks	exon	6051295	6051369	379	-	.	gene_id "CUFF.11247"; transcript_id "CUFF.11247.2"; exon_number "3"; FPKM "0.6830364636"; frac "0.279057"; conf_lo "0.491813"; conf_hi "0.874260"; cov "4.035976";
Chr1	Cufflinks	exon	6051451	6051551	379	-	.	gene_id "CUFF.11247"; transcript_id "CUFF.11247.2"; exon_number "4"; FPKM "0.6830364636"; frac "0.279057"; conf_lo "0.491813"; conf_hi "0.874260"; cov "4.035976";
Chr1	Cufflinks	exon	6051702	6052052	379	-	.	gene_id "CUFF.11247"; transcript_id "CUFF.11247.2"; exon_number "5"; FPKM "0.6830364636"; frac "0.279057"; conf_lo "0.491813"; conf_hi "0.874260"; cov "4.035976";
Chr1	Cufflinks	exon	6052404	6053214	379	-	.	gene_id "CUFF.11247"; transcript_id "CUFF.11247.2"; exon_number "6"; FPKM "0.6830364636"; frac "0.279057"; conf_lo "0.491813"; conf_hi "0.874260"; cov "4.035976";
Chr1	Cufflinks	exon	6053289	6054380	379	-	.	gene_id "CUFF.11247"; transcript_id "CUFF.11247.2"; exon_number "7"; FPKM "0.6830364636"; frac "0.279057"; conf_lo "0.491813"; conf_hi "0.874260"; cov "4.035976";
Chr1	Cufflinks	exon	6054505	6054807	379	-	.	gene_id "CUFF.11247"; transcript_id "CUFF.11247.2"; exon_number "8"; FPKM "0.6830364636"; frac "0.279057"; conf_lo "0.491813"; conf_hi "0.874260"; cov "4.035976";
Chr1	Cufflinks	exon	6054908	6056009	379	-	.	gene_id "CUFF.11247"; transcript_id "CUFF.11247.2"; exon_number "9"; FPKM "0.6830364636"; frac "0.279057"; conf_lo "0.491813"; conf_hi "0.874260"; cov "4.035976";
Chr1	Cufflinks	exon	6056109	6056954	379	-	.	gene_id "CUFF.11247"; transcript_id "CUFF.11247.2"; exon_number "10"; FPKM "0.6830364636"; frac "0.279057"; conf_lo "0.491813"; conf_hi "0.874260"; cov "4.035976";
Chr1	Cufflinks	transcript	6050193	6052545	1	-	.	gene_id "CUFF.11247"; transcript_id "AT1G17590.4"; FPKM "0.0000000000"; frac "0.000000"; conf_lo "0.000000"; conf_hi "0.065073"; cov "0.000000"; full_read_support "no";
Chr1	Cufflinks	exon	6050193	6050852	1	-	.	gene_id "CUFF.11247"; transcript_id "AT1G17590.4"; exon_number "1"; FPKM "0.0000000000"; frac "0.000000"; conf_lo "0.000000"; conf_hi "0.065073"; cov "0.000000";
Chr1	Cufflinks	exon	6050932	6051087	1	-	.	gene_id "CUFF.11247"; transcript_id "AT1G17590.4"; exon_number "2"; FPKM "0.0000000000"; frac "0.000000"; conf_lo "0.000000"; conf_hi "0.065073"; cov "0.000000";
Chr1	Cufflinks	exon	6051295	6051369	1	-	.	gene_id "CUFF.11247"; transcript_id "AT1G17590.4"; exon_number "3"; FPKM "0.0000000000"; frac "0.000000"; conf_lo "0.000000"; conf_hi "0.065073"; cov "0.000000";
Chr1	Cufflinks	exon	6051451	6051551	1	-	.	gene_id "CUFF.11247"; transcript_id "AT1G17590.4"; exon_number "4"; FPKM "0.0000000000"; frac "0.000000"; conf_lo "0.000000"; conf_hi "0.065073"; cov "0.000000";
Chr1	Cufflinks	exon	6051702	6052052	1	-	.	gene_id "CUFF.11247"; transcript_id "AT1G17590.4"; exon_number "5"; FPKM "0.0000000000"; frac "0.000000"; conf_lo "0.000000"; conf_hi "0.065073"; cov "0.000000";
Chr1	Cufflinks	exon	6052135	6052545	1	-	.	gene_id "CUFF.11247"; transcript_id "AT1G17590.4"; exon_number "6"; FPKM "0.0000000000"; frac "0.000000"; conf_lo "0.000000"; conf_hi "0.065073"; cov "0.000000";
Chr1	Cufflinks	transcript	6050222	6052568	1000	-	.	gene_id "CUFF.11247"; transcript_id "AT1G17590.3"; FPKM "1.7975996753"; frac "0.226336"; conf_lo "1.266188"; conf_hi "2.329011"; cov "10.621788"; full_read_support "yes";
Chr1	Cufflinks	exon	6050222	6050852	1000	-	.	gene_id "CUFF.11247"; transcript_id "AT1G17590.3"; exon_number "1"; FPKM "1.7975996753"; frac "0.226336"; conf_lo "1.266188"; conf_hi "2.329011"; cov "10.621788";
Chr1	Cufflinks	exon	6050932	6051087	1000	-	.	gene_id "CUFF.11247"; transcript_id "AT1G17590.3"; exon_number "2"; FPKM "1.7975996753"; frac "0.226336"; conf_lo "1.266188"; conf_hi "2.329011"; cov "10.621788";
Chr1	Cufflinks	exon	6051295	6051369	1000	-	.	gene_id "CUFF.11247"; transcript_id "AT1G17590.3"; exon_number "3"; FPKM "1.7975996753"; frac "0.226336"; conf_lo "1.266188"; conf_hi "2.329011"; cov "10.621788";
Chr1	Cufflinks	exon	6051451	6051551	1000	-	.	gene_id "CUFF.11247"; transcript_id "AT1G17590.3"; exon_number "4"; FPKM "1.7975996753"; frac "0.226336"; conf_lo "1.266188"; conf_hi "2.329011"; cov "10.621788";
Chr1	Cufflinks	exon	6051702	6052568	1000	-	.	gene_id "CUFF.11247"; transcript_id "AT1G17590.3"; exon_number "5"; FPKM "1.7975996753"; frac "0.226336"; conf_lo "1.266188"; conf_hi "2.329011"; cov "10.621788";
Chr1	Cufflinks	transcript	6050222	6052513	1	-	.	gene_id "CUFF.11247"; transcript_id "AT1G17590.2"; FPKM "0.0000000000"; frac "0.000000"; conf_lo "0.000000"; conf_hi "0.082885"; cov "0.000000"; full_read_support "no";
Chr1	Cufflinks	exon	6050222	6050852	1	-	.	gene_id "CUFF.11247"; transcript_id "AT1G17590.2"; exon_number "1"; FPKM "0.0000000000"; frac "0.000000"; conf_lo "0.000000"; conf_hi "0.082885"; cov "0.000000";
Chr1	Cufflinks	exon	6050932	6051087	1	-	.	gene_id "CUFF.11247"; transcript_id "AT1G17590.2"; exon_number "2"; FPKM "0.0000000000"; frac "0.000000"; conf_lo "0.000000"; conf_hi "0.082885"; cov "0.000000";
Chr1	Cufflinks	exon	6051295	6051369	1	-	.	gene_id "CUFF.11247"; transcript_id "AT1G17590.2"; exon_number "3"; FPKM "0.0000000000"; frac "0.000000"; conf_lo "0.000000"; conf_hi "0.082885"; cov "0.000000";
Chr1	Cufflinks	exon	6051451	6051551	1	-	.	gene_id "CUFF.11247"; transcript_id "AT1G17590.2"; exon_number "4"; FPKM "0.0000000000"; frac "0.000000"; conf_lo "0.000000"; conf_hi "0.082885"; cov "0.000000";
Chr1	Cufflinks	exon	6051702	6052052	1	-	.	gene_id "CUFF.11247"; transcript_id "AT1G17590.2"; exon_number "5"; FPKM "0.0000000000"; frac "0.000000"; conf_lo "0.000000"; conf_hi "0.082885"; cov "0.000000";
Chr1	Cufflinks	exon	6052409	6052513	1	-	.	gene_id "CUFF.11247"; transcript_id "AT1G17590.2"; exon_number "6"; FPKM "0.0000000000"; frac "0.000000"; conf_lo "0.000000"; conf_hi "0.082885"; cov "0.000000";
Chr1	Cufflinks	transcript	6050222	6052541	1	-	.	gene_id "CUFF.11247"; transcript_id "AT1G17590.1"; FPKM "0.0000000000"; frac "0.000000"; conf_lo "0.000000"; conf_hi "0.080709"; cov "0.000000"; full_read_support "yes";
Chr1	Cufflinks	exon	6050222	6050852	1	-	.	gene_id "CUFF.11247"; transcript_id "AT1G17590.1"; exon_number "1"; FPKM "0.0000000000"; frac "0.000000"; conf_lo "0.000000"; conf_hi "0.080709"; cov "0.000000";
Chr1	Cufflinks	exon	6050932	6051087	1	-	.	gene_id "CUFF.11247"; transcript_id "AT1G17590.1"; exon_number "2"; FPKM "0.0000000000"; frac "0.000000"; conf_lo "0.000000"; conf_hi "0.080709"; cov "0.000000";
Chr1	Cufflinks	exon	6051295	6051369	1	-	.	gene_id "CUFF.11247"; transcript_id "AT1G17590.1"; exon_number "3"; FPKM "0.0000000000"; frac "0.000000"; conf_lo "0.000000"; conf_hi "0.080709"; cov "0.000000";
Chr1	Cufflinks	exon	6051451	6051551	1	-	.	gene_id "CUFF.11247"; transcript_id "AT1G17590.1"; exon_number "4"; FPKM "0.0000000000"; frac "0.000000"; conf_lo "0.000000"; conf_hi "0.080709"; cov "0.000000";
Chr1	Cufflinks	exon	6051702	6052052	1	-	.	gene_id "CUFF.11247"; transcript_id "AT1G17590.1"; exon_number "5"; FPKM "0.0000000000"; frac "0.000000"; conf_lo "0.000000"; conf_hi "0.080709"; cov "0.000000";
Chr1	Cufflinks	exon	6052404	6052541	1	-	.	gene_id "CUFF.11247"; transcript_id "AT1G17590.1"; exon_number "6"; FPKM "0.0000000000"; frac "0.000000"; conf_lo "0.000000"; conf_hi "0.080709"; cov "0.000000";
Chr1	Cufflinks	transcript	6052936	6056664	241	-	.	gene_id "CUFF.11247"; transcript_id "AT1G17600.1"; FPKM "0.4340388160"; frac "0.104858"; conf_lo "0.187797"; conf_hi "0.680281"; cov "2.564680"; full_read_support "no";
Chr1	Cufflinks	exon	6052936	6053214	241	-	.	gene_id "CUFF.11247"; transcript_id "AT1G17600.1"; exon_number "1"; FPKM "0.4340388160"; frac "0.104858"; conf_lo "0.187797"; conf_hi "0.680281"; cov "2.564680";
Chr1	Cufflinks	exon	6053289	6054380	241	-	.	gene_id "CUFF.11247"; transcript_id "AT1G17600.1"; exon_number "2"; FPKM "0.4340388160"; frac "0.104858"; conf_lo "0.187797"; conf_hi "0.680281"; cov "2.564680";
Chr1	Cufflinks	exon	6054505	6054807	241	-	.	gene_id "CUFF.11247"; transcript_id "AT1G17600.1"; exon_number "3"; FPKM "0.4340388160"; frac "0.104858"; conf_lo "0.187797"; conf_hi "0.680281"; cov "2.564680";
Chr1	Cufflinks	exon	6054908	6056009	241	-	.	gene_id "CUFF.11247"; transcript_id "AT1G17600.1"; exon_number "4"; FPKM "0.4340388160"; frac "0.104858"; conf_lo "0.187797"; conf_hi "0.680281"; cov "2.564680";
Chr1	Cufflinks	exon	6056109	6056664	241	-	.	gene_id "CUFF.11247"; transcript_id "AT1G17600.1"; exon_number "5"; FPKM "0.4340388160"; frac "0.104858"; conf_lo "0.187797"; conf_hi "0.680281"; cov "2.564680";
Chr1	Cufflinks	transcript	6056895	6058357	1000	+	.	gene_id "AT1G17610"; transcript_id "AT1G17610.1"; FPKM "2.0620198053"; frac "0.201347"; conf_lo "1.474077"; conf_hi "2.649962"; cov "12.184213"; full_read_support "yes";
Chr1	Cufflinks	exon	6056895	6058357	1000	+	.	gene_id "AT1G17610"; transcript_id "AT1G17610.1"; exon_number "1"; FPKM "2.0620198053"; frac "0.201347"; conf_lo "1.474077"; conf_hi "2.649962"; cov "12.184213";
Chr1	Cufflinks	transcript	6059441	6060667	1	+	.	gene_id "AT1G17615"; transcript_id "AT1G17615.1"; FPKM "0.0000000000"; frac "0.000000"; conf_lo "0.000000"; conf_hi "0.000000"; cov "0.000000"; full_read_support "no";
Chr1	Cufflinks	exon	6059441	6059919	1	+	.	gene_id "AT1G17615"; transcript_id "AT1G17615.1"; exon_number "1"; FPKM "0.0000000000"; frac "0.000000"; conf_lo "0.000000"; conf_hi "0.000000"; cov "0.000000";
Chr1	Cufflinks	exon	6060004	6060667	1	+	.	gene_id "AT1G17615"; transcript_id "AT1G17615.1"; exon_number "2"; FPKM "0.0000000000"; frac "0.000000"; conf_lo "0.000000"; conf_hi "0.000000"; cov "0.000000";
Chr1	Cufflinks	transcript	6062216	6063291	1000	+	.	gene_id "CUFF.11248"; transcript_id "AT1G17620.1"; FPKM "14.6828137139"; frac "1.000000"; conf_lo "12.728495"; conf_hi "16.637132"; cov "86.721083"; full_read_support "yes";
Chr1	Cufflinks	exon	6062216	6063291	1000	+	.	gene_id "CUFF.11248"; transcript_id "AT1G17620.1"; exon_number "1"; FPKM "14.6828137139"; frac "1.000000"; conf_lo "12.728495"; conf_hi "16.637132"; cov "86.721083";
Chr1	Cufflinks	transcript	6064525	6066720	1000	+	.	gene_id "AT1G17630"; transcript_id "AT1G17630.1"; FPKM "1.2928121096"; frac "1.000000"; conf_lo "0.928280"; conf_hi "1.657344"; cov "7.628138"; full_read_support "yes";
Chr1	Cufflinks	exon	6064525	6066720	1000	+	.	gene_id "AT1G17630"; transcript_id "AT1G17630.1"; exon_number "1"; FPKM "1.2928121096"; frac "1.000000"; conf_lo "0.928280"; conf_hi "1.657344"; cov "7.628138";
Chr1	Cufflinks	transcript	6067202	6069261	1000	-	.	gene_id "CUFF.11249"; transcript_id "CUFF.11249.1"; FPKM "1.7312623859"; frac "1.000000"; conf_lo "1.170269"; conf_hi "2.292256"; cov "10.232263"; full_read_support "yes";
Chr1	Cufflinks	exon	6067202	6067822	1000	-	.	gene_id "CUFF.11249"; transcript_id "CUFF.11249.1"; exon_number "1"; FPKM "1.7312623859"; frac "1.000000"; conf_lo "1.170269"; conf_hi "2.292256"; cov "10.232263";
Chr1	Cufflinks	exon	6067906	6068075	1000	-	.	gene_id "CUFF.11249"; transcript_id "CUFF.11249.1"; exon_number "2"; FPKM "1.7312623859"; frac "1.000000"; conf_lo "1.170269"; conf_hi "2.292256"; cov "10.232263";
Chr1	Cufflinks	exon	6068152	6068260	1000	-	.	gene_id "CUFF.11249"; transcript_id "CUFF.11249.1"; exon_number "3"; FPKM "1.7312623859"; frac "1.000000"; conf_lo "1.170269"; conf_hi "2.292256"; cov "10.232263";
Chr1	Cufflinks	exon	6068355	6068518	1000	-	.	gene_id "CUFF.11249"; transcript_id "CUFF.11249.1"; exon_number "4"; FPKM "1.7312623859"; frac "1.000000"; conf_lo "1.170269"; conf_hi "2.292256"; cov "10.232263";
Chr1	Cufflinks	exon	6068730	6068770	1000	-	.	gene_id "CUFF.11249"; transcript_id "CUFF.11249.1"; exon_number "5"; FPKM "1.7312623859"; frac "1.000000"; conf_lo "1.170269"; conf_hi "2.292256"; cov "10.232263";
Chr1	Cufflinks	exon	6068902	6069104	1000	-	.	gene_id "CUFF.11249"; transcript_id "CUFF.11249.1"; exon_number "6"; FPKM "1.7312623859"; frac "1.000000"; conf_lo "1.170269"; conf_hi "2.292256"; cov "10.232263";
Chr1	Cufflinks	exon	6069203	6069261	1000	-	.	gene_id "CUFF.11249"; transcript_id "CUFF.11249.1"; exon_number "7"; FPKM "1.7312623859"; frac "1.000000"; conf_lo "1.170269"; conf_hi "2.292256"; cov "10.232263";
Chr1	Cufflinks	transcript	6067394	6069098	1	-	.	gene_id "CUFF.11249"; transcript_id "AT1G17640.1"; FPKM "0.0000000000"; frac "0.000000"; conf_lo "0.000000"; conf_hi "0.110880"; cov "0.000000"; full_read_support "yes";
Chr1	Cufflinks	exon	6067394	6067822	1	-	.	gene_id "CUFF.11249"; transcript_id "AT1G17640.1"; exon_number "1"; FPKM "0.0000000000"; frac "0.000000"; conf_lo "0.000000"; conf_hi "0.110880"; cov "0.000000";
Chr1	Cufflinks	exon	6067906	6068075	1	-	.	gene_id "CUFF.11249"; transcript_id "AT1G17640.1"; exon_number "2"; FPKM "0.0000000000"; frac "0.000000"; conf_lo "0.000000"; conf_hi "0.110880"; cov "0.000000";
Chr1	Cufflinks	exon	6068152	6068260	1	-	.	gene_id "CUFF.11249"; transcript_id "AT1G17640.1"; exon_number "3"; FPKM "0.0000000000"; frac "0.000000"; conf_lo "0.000000"; conf_hi "0.110880"; cov "0.000000";
Chr1	Cufflinks	exon	6068355	6068518	1	-	.	gene_id "CUFF.11249"; transcript_id "AT1G17640.1"; exon_number "4"; FPKM "0.0000000000"; frac "0.000000"; conf_lo "0.000000"; conf_hi "0.110880"; cov "0.000000";
Chr1	Cufflinks	exon	6068730	6068770	1	-	.	gene_id "CUFF.11249"; transcript_id "AT1G17640.1"; exon_number "5"; FPKM "0.0000000000"; frac "0.000000"; conf_lo "0.000000"; conf_hi "0.110880"; cov "0.000000";
Chr1	Cufflinks	exon	6068902	6069098	1	-	.	gene_id "CUFF.11249"; transcript_id "AT1G17640.1"; exon_number "6"; FPKM "0.0000000000"; frac "0.000000"; conf_lo "0.000000"; conf_hi "0.110880"; cov "0.000000";
Chr1	Cufflinks	transcript	6069477	6072012	1000	-	.	gene_id "CUFF.11250"; transcript_id "AT1G17650.1"; FPKM "16.1336751294"; frac "1.000000"; conf_lo "14.227448"; conf_hi "18.039902"; cov "95.349854"; full_read_support "yes";
Chr1	Cufflinks	exon	6069477	6069758	1000	-	.	gene_id "CUFF.11250"; transcript_id "AT1G17650.1"; exon_number "1"; FPKM "16.1336751294"; frac "1.000000"; conf_lo "14.227448"; conf_hi "18.039902"; cov "95.349854";
Chr1	Cufflinks	exon	6069849	6069953	1000	-	.	gene_id "CUFF.11250"; transcript_id "AT1G17650.1"; exon_number "2"; FPKM "16.1336751294"; frac "1.000000"; conf_lo "14.227448"; conf_hi "18.039902"; cov "95.349854";
Chr1	Cufflinks	exon	6070030	6070102	1000	-	.	gene_id "CUFF.11250"; transcript_id "AT1G17650.1"; exon_number "3"; FPKM "16.1336751294"; frac "1.000000"; conf_lo "14.227448"; conf_hi "18.039902"; cov "95.349854";
Chr1	Cufflinks	exon	6070185	6070255	1000	-	.	gene_id "CUFF.11250"; transcript_id "AT1G17650.1"; exon_number "4"; FPKM "16.1336751294"; frac "1.000000"; conf_lo "14.227448"; conf_hi "18.039902"; cov "95.349854";
Chr1	Cufflinks	exon	6070344	6070396	1000	-	.	gene_id "CUFF.11250"; transcript_id "AT1G17650.1"; exon_number "5"; FPKM "16.1336751294"; frac "1.000000"; conf_lo "14.227448"; conf_hi "18.039902"; cov "95.349854";
Chr1	Cufflinks	exon	6070559	6070619	1000	-	.	gene_id "CUFF.11250"; transcript_id "AT1G17650.1"; exon_number "6"; FPKM "16.1336751294"; frac "1.000000"; conf_lo "14.227448"; conf_hi "18.039902"; cov "95.349854";
Chr1	Cufflinks	exon	6070713	6070797	1000	-	.	gene_id "CUFF.11250"; transcript_id "AT1G17650.1"; exon_number "7"; FPKM "16.1336751294"; frac "1.000000"; conf_lo "14.227448"; conf_hi "18.039902"; cov "95.349854";
Chr1	Cufflinks	exon	6070985	6071040	1000	-	.	gene_id "CUFF.11250"; transcript_id "AT1G17650.1"; exon_number "8"; FPKM "16.1336751294"; frac "1.000000"; conf_lo "14.227448"; conf_hi "18.039902"; cov "95.349854";
Chr1	Cufflinks	exon	6071128	6071203	1000	-	.	gene_id "CUFF.11250"; transcript_id "AT1G17650.1"; exon_number "9"; FPKM "16.1336751294"; frac "1.000000"; conf_lo "14.227448"; conf_hi "18.039902"; cov "95.349854";
Chr1	Cufflinks	exon	6071317	6071382	1000	-	.	gene_id "CUFF.11250"; transcript_id "AT1G17650.1"; exon_number "10"; FPKM "16.1336751294"; frac "1.000000"; conf_lo "14.227448"; conf_hi "18.039902"; cov "95.349854";
Chr1	Cufflinks	exon	6071500	6071581	1000	-	.	gene_id "CUFF.11250"; transcript_id "AT1G17650.1"; exon_number "11"; FPKM "16.1336751294"; frac "1.000000"; conf_lo "14.227448"; conf_hi "18.039902"; cov "95.349854";
Chr1	Cufflinks	exon	6071781	6072012	1000	-	.	gene_id "CUFF.11250"; transcript_id "AT1G17650.1"; exon_number "12"; FPKM "16.1336751294"; frac "1.000000"; conf_lo "14.227448"; conf_hi "18.039902"; cov "95.349854";
Chr1	Cufflinks	transcript	6072159	6074519	326	-	.	gene_id "CUFF.11251"; transcript_id "CUFF.11251.1"; FPKM "3.1768394206"; frac "0.297311"; conf_lo "2.317963"; conf_hi "4.035716"; cov "18.782335"; full_read_support "yes";
Chr1	Cufflinks	exon	6072159	6072762	326	-	.	gene_id "CUFF.11251"; transcript_id "CUFF.11251.1"; exon_number "1"; FPKM "3.1768394206"; frac "0.297311"; conf_lo "2.317963"; conf_hi "4.035716"; cov "18.782335";
Chr1	Cufflinks	exon	6073003	6073101	326	-	.	gene_id "CUFF.11251"; transcript_id "CUFF.11251.1"; exon_number "2"; FPKM "3.1768394206"; frac "0.297311"; conf_lo "2.317963"; conf_hi "4.035716"; cov "18.782335";
Chr1	Cufflinks	exon	6073181	6073268	326	-	.	gene_id "CUFF.11251"; transcript_id "CUFF.11251.1"; exon_number "3"; FPKM "3.1768394206"; frac "0.297311"; conf_lo "2.317963"; conf_hi "4.035716"; cov "18.782335";
Chr1	Cufflinks	exon	6073470	6073522	326	-	.	gene_id "CUFF.11251"; transcript_id "CUFF.11251.1"; exon_number "4"; FPKM "3.1768394206"; frac "0.297311"; conf_lo "2.317963"; conf_hi "4.035716"; cov "18.782335";
Chr1	Cufflinks	exon	6073873	6074519	326	-	.	gene_id "CUFF.11251"; transcript_id "CUFF.11251.1"; exon_number "5"; FPKM "3.1768394206"; frac "0.297311"; conf_lo "2.317963"; conf_hi "4.035716"; cov "18.782335";
Chr1	Cufflinks	transcript	6072253	6074484	1000	-	.	gene_id "CUFF.11251"; transcript_id "AT1G17665.1"; FPKM "9.7214176294"; frac "0.702689"; conf_lo "8.138243"; conf_hi "11.304592"; cov "57.475653"; full_read_support "yes";
Chr1	Cufflinks	exon	6072253	6072468	1000	-	.	gene_id "CUFF.11251"; transcript_id "AT1G17665.1"; exon_number "1"; FPKM "9.7214176294"; frac "0.702689"; conf_lo "8.138243"; conf_hi "11.304592"; cov "57.475653";
Chr1	Cufflinks	exon	6072635	6072762	1000	-	.	gene_id "CUFF.11251"; transcript_id "AT1G17665.1"; exon_number "2"; FPKM "9.7214176294"; frac "0.702689"; conf_lo "8.138243"; conf_hi "11.304592"; cov "57.475653";
Chr1	Cufflinks	exon	6073003	6073101	1000	-	.	gene_id "CUFF.11251"; transcript_id "AT1G17665.1"; exon_number "3"; FPKM "9.7214176294"; frac "0.702689"; conf_lo "8.138243"; conf_hi "11.304592"; cov "57.475653";
Chr1	Cufflinks	exon	6073181	6073268	1000	-	.	gene_id "CUFF.11251"; transcript_id "AT1G17665.1"; exon_number "4"; FPKM "9.7214176294"; frac "0.702689"; conf_lo "8.138243"; conf_hi "11.304592"; cov "57.475653";
Chr1	Cufflinks	exon	6073470	6073522	1000	-	.	gene_id "CUFF.11251"; transcript_id "AT1G17665.1"; exon_number "5"; FPKM "9.7214176294"; frac "0.702689"; conf_lo "8.138243"; conf_hi "11.304592"; cov "57.475653";
Chr1	Cufflinks	exon	6073873	6074484	1000	-	.	gene_id "CUFF.11251"; transcript_id "AT1G17665.1"; exon_number "6"; FPKM "9.7214176294"; frac "0.702689"; conf_lo "8.138243"; conf_hi "11.304592"; cov "57.475653";
Chr1	Cufflinks	transcript	6075820	6075891	1	+	.	gene_id "AT1G17660"; transcript_id "AT1G17660.1"; FPKM "0.0000000000"; frac "0.000000"; conf_lo "0.000000"; conf_hi "0.000000"; cov "0.000000"; full_read_support "no";
Chr1	Cufflinks	exon	6075820	6075891	1	+	.	gene_id "AT1G17660"; transcript_id "AT1G17660.1"; exon_number "1"; FPKM "0.0000000000"; frac "0.000000"; conf_lo "0.000000"; conf_hi "0.000000"; cov "0.000000";
Chr1	Cufflinks	transcript	6075945	6076018	1	-	.	gene_id "AT1G17670"; transcript_id "AT1G17670.1"; FPKM "0.0000000000"; frac "0.000000"; conf_lo "0.000000"; conf_hi "0.000000"; cov "0.000000"; full_read_support "no";
Chr1	Cufflinks	exon	6075945	6076018	1	-	.	gene_id "AT1G17670"; transcript_id "AT1G17670.1"; exon_number "1"; FPKM "0.0000000000"; frac "0.000000"; conf_lo "0.000000"; conf_hi "0.000000"; cov "0.000000";
Chr1	Cufflinks	transcript	6076077	6082334	700	+	.	gene_id "CUFF.11252"; transcript_id "AT1G17680.1"; FPKM "0.5985440054"; frac "0.231425"; conf_lo "0.332755"; conf_hi "0.864333"; cov "3.537196"; full_read_support "yes";
Chr1	Cufflinks	exon	6076077	6076701	700	+	.	gene_id "CUFF.11252"; transcript_id "AT1G17680.1"; exon_number "1"; FPKM "0.5985440054"; frac "0.231425"; conf_lo "0.332755"; conf_hi "0.864333"; cov "3.537196";
Chr1	Cufflinks	exon	6076920	6077007	700	+	.	gene_id "CUFF.11252"; transcript_id "AT1G17680.1"; exon_number "2"; FPKM "0.5985440054"; frac "0.231425"; conf_lo "0.332755"; conf_hi "0.864333"; cov "3.537196";
Chr1	Cufflinks	exon	6077140	6077247	700	+	.	gene_id "CUFF.11252"; transcript_id "AT1G17680.1"; exon_number "3"; FPKM "0.5985440054"; frac "0.231425"; conf_lo "0.332755"; conf_hi "0.864333"; cov "3.537196";
Chr1	Cufflinks	exon	6077487	6077671	700	+	.	gene_id "CUFF.11252"; transcript_id "AT1G17680.1"; exon_number "4"; FPKM "0.5985440054"; frac "0.231425"; conf_lo "0.332755"; conf_hi "0.864333"; cov "3.537196";
Chr1	Cufflinks	exon	6078021	6078216	700	+	.	gene_id "CUFF.11252"; transcript_id "AT1G17680.1"; exon_number "5"; FPKM "0.5985440054"; frac "0.231425"; conf_lo "0.332755"; conf_hi "0.864333"; cov "3.537196";
Chr1	Cufflinks	exon	6078344	6078601	700	+	.	gene_id "CUFF.11252"; transcript_id "AT1G17680.1"; exon_number "6"; FPKM "0.5985440054"; frac "0.231425"; conf_lo "0.332755"; conf_hi "0.864333"; cov "3.537196";
Chr1	Cufflinks	exon	6079037	6079256	700	+	.	gene_id "CUFF.11252"; transcript_id "AT1G17680.1"; exon_number "7"; FPKM "0.5985440054"; frac "0.231425"; conf_lo "0.332755"; conf_hi "0.864333"; cov "3.537196";
Chr1	Cufflinks	exon	6079537	6079650	700	+	.	gene_id "CUFF.11252"; transcript_id "AT1G17680.1"; exon_number "8"; FPKM "0.5985440054"; frac "0.231425"; conf_lo "0.332755"; conf_hi "0.864333"; cov "3.537196";
Chr1	Cufflinks	exon	6079973	6080118	700	+	.	gene_id "CUFF.11252"; transcript_id "AT1G17680.1"; exon_number "9"; FPKM "0.5985440054"; frac "0.231425"; conf_lo "0.332755"; conf_hi "0.864333"; cov "3.537196";
Chr1	Cufflinks	exon	6080363	6080448	700	+	.	gene_id "CUFF.11252"; transcript_id "AT1G17680.1"; exon_number "10"; FPKM "0.5985440054"; frac "0.231425"; conf_lo "0.332755"; conf_hi "0.864333"; cov "3.537196";
Chr1	Cufflinks	exon	6080542	6080659	700	+	.	gene_id "CUFF.11252"; transcript_id "AT1G17680.1"; exon_number "11"; FPKM "0.5985440054"; frac "0.231425"; conf_lo "0.332755"; conf_hi "0.864333"; cov "3.537196";
Chr1	Cufflinks	exon	6080889	6080933	700	+	.	gene_id "CUFF.11252"; transcript_id "AT1G17680.1"; exon_number "12"; FPKM "0.5985440054"; frac "0.231425"; conf_lo "0.332755"; conf_hi "0.864333"; cov "3.537196";
Chr1	Cufflinks	exon	6081082	6081208	700	+	.	gene_id "CUFF.11252"; transcript_id "AT1G17680.1"; exon_number "13"; FPKM "0.5985440054"; frac "0.231425"; conf_lo "0.332755"; conf_hi "0.864333"; cov "3.537196";
Chr1	Cufflinks	exon	6081296	6081410	700	+	.	gene_id "CUFF.11252"; transcript_id "AT1G17680.1"; exon_number "14"; FPKM "0.5985440054"; frac "0.231425"; conf_lo "0.332755"; conf_hi "0.864333"; cov "3.537196";
Chr1	Cufflinks	exon	6081497	6081687	700	+	.	gene_id "CUFF.11252"; transcript_id "AT1G17680.1"; exon_number "15"; FPKM "0.5985440054"; frac "0.231425"; conf_lo "0.332755"; conf_hi "0.864333"; cov "3.537196";
Chr1	Cufflinks	exon	6081781	6082334	700	+	.	gene_id "CUFF.11252"; transcript_id "AT1G17680.1"; exon_number "16"; FPKM "0.5985440054"; frac "0.231425"; conf_lo "0.332755"; conf_hi "0.864333"; cov "3.537196";
Chr1	Cufflinks	transcript	6076077	6082387	706	+	.	gene_id "CUFF.11252"; transcript_id "CUFF.11252.2"; FPKM "0.6032893969"; frac "0.250945"; conf_lo "0.354604"; conf_hi "0.851975"; cov "3.565240"; full_read_support "yes";
Chr1	Cufflinks	exon	6076077	6076701	706	+	.	gene_id "CUFF.11252"; transcript_id "CUFF.11252.2"; exon_number "1"; FPKM "0.6032893969"; frac "0.250945"; conf_lo "0.354604"; conf_hi "0.851975"; cov "3.565240";
Chr1	Cufflinks	exon	6076920	6077007	706	+	.	gene_id "CUFF.11252"; transcript_id "CUFF.11252.2"; exon_number "2"; FPKM "0.6032893969"; frac "0.250945"; conf_lo "0.354604"; conf_hi "0.851975"; cov "3.565240";
Chr1	Cufflinks	exon	6077140	6077247	706	+	.	gene_id "CUFF.11252"; transcript_id "CUFF.11252.2"; exon_number "3"; FPKM "0.6032893969"; frac "0.250945"; conf_lo "0.354604"; conf_hi "0.851975"; cov "3.565240";
Chr1	Cufflinks	exon	6077487	6077671	706	+	.	gene_id "CUFF.11252"; transcript_id "CUFF.11252.2"; exon_number "4"; FPKM "0.6032893969"; frac "0.250945"; conf_lo "0.354604"; conf_hi "0.851975"; cov "3.565240";
Chr1	Cufflinks	exon	6078021	6078216	706	+	.	gene_id "CUFF.11252"; transcript_id "CUFF.11252.2"; exon_number "5"; FPKM "0.6032893969"; frac "0.250945"; conf_lo "0.354604"; conf_hi "0.851975"; cov "3.565240";
Chr1	Cufflinks	exon	6078344	6078601	706	+	.	gene_id "CUFF.11252"; transcript_id "CUFF.11252.2"; exon_number "6"; FPKM "0.6032893969"; frac "0.250945"; conf_lo "0.354604"; conf_hi "0.851975"; cov "3.565240";
Chr1	Cufflinks	exon	6079037	6079256	706	+	.	gene_id "CUFF.11252"; transcript_id "CUFF.11252.2"; exon_number "7"; FPKM "0.6032893969"; frac "0.250945"; conf_lo "0.354604"; conf_hi "0.851975"; cov "3.565240";
Chr1	Cufflinks	exon	6079537	6079650	706	+	.	gene_id "CUFF.11252"; transcript_id "CUFF.11252.2"; exon_number "8"; FPKM "0.6032893969"; frac "0.250945"; conf_lo "0.354604"; conf_hi "0.851975"; cov "3.565240";
Chr1	Cufflinks	exon	6079973	6080118	706	+	.	gene_id "CUFF.11252"; transcript_id "CUFF.11252.2"; exon_number "9"; FPKM "0.6032893969"; frac "0.250945"; conf_lo "0.354604"; conf_hi "0.851975"; cov "3.565240";
Chr1	Cufflinks	exon	6080363	6080448	706	+	.	gene_id "CUFF.11252"; transcript_id "CUFF.11252.2"; exon_number "10"; FPKM "0.6032893969"; frac "0.250945"; conf_lo "0.354604"; conf_hi "0.851975"; cov "3.565240";
Chr1	Cufflinks	exon	6080542	6080659	706	+	.	gene_id "CUFF.11252"; transcript_id "CUFF.11252.2"; exon_number "11"; FPKM "0.6032893969"; frac "0.250945"; conf_lo "0.354604"; conf_hi "0.851975"; cov "3.565240";
Chr1	Cufflinks	exon	6080889	6080933	706	+	.	gene_id "CUFF.11252"; transcript_id "CUFF.11252.2"; exon_number "12"; FPKM "0.6032893969"; frac "0.250945"; conf_lo "0.354604"; conf_hi "0.851975"; cov "3.565240";
Chr1	Cufflinks	exon	6081082	6081687	706	+	.	gene_id "CUFF.11252"; transcript_id "CUFF.11252.2"; exon_number "13"; FPKM "0.6032893969"; frac "0.250945"; conf_lo "0.354604"; conf_hi "0.851975"; cov "3.565240";
Chr1	Cufflinks	exon	6081781	6082387	706	+	.	gene_id "CUFF.11252"; transcript_id "CUFF.11252.2"; exon_number "14"; FPKM "0.6032893969"; frac "0.250945"; conf_lo "0.354604"; conf_hi "0.851975"; cov "3.565240";
Chr1	Cufflinks	transcript	6076077	6082387	646	+	.	gene_id "CUFF.11252"; transcript_id "CUFF.11252.3"; FPKM "0.5526498919"; frac "0.214254"; conf_lo "0.283563"; conf_hi "0.821737"; cov "3.265977"; full_read_support "yes";
Chr1	Cufflinks	exon	6076077	6076194	646	+	.	gene_id "CUFF.11252"; transcript_id "CUFF.11252.3"; exon_number "1"; FPKM "0.5526498919"; frac "0.214254"; conf_lo "0.283563"; conf_hi "0.821737"; cov "3.265977";
Chr1	Cufflinks	exon	6076388	6076701	646	+	.	gene_id "CUFF.11252"; transcript_id "CUFF.11252.3"; exon_number "2"; FPKM "0.5526498919"; frac "0.214254"; conf_lo "0.283563"; conf_hi "0.821737"; cov "3.265977";
Chr1	Cufflinks	exon	6076920	6077007	646	+	.	gene_id "CUFF.11252"; transcript_id "CUFF.11252.3"; exon_number "3"; FPKM "0.5526498919"; frac "0.214254"; conf_lo "0.283563"; conf_hi "0.821737"; cov "3.265977";
Chr1	Cufflinks	exon	6077140	6077247	646	+	.	gene_id "CUFF.11252"; transcript_id "CUFF.11252.3"; exon_number "4"; FPKM "0.5526498919"; frac "0.214254"; conf_lo "0.283563"; conf_hi "0.821737"; cov "3.265977";
Chr1	Cufflinks	exon	6077487	6077671	646	+	.	gene_id "CUFF.11252"; transcript_id "CUFF.11252.3"; exon_number "5"; FPKM "0.5526498919"; frac "0.214254"; conf_lo "0.283563"; conf_hi "0.821737"; cov "3.265977";
Chr1	Cufflinks	exon	6078021	6078216	646	+	.	gene_id "CUFF.11252"; transcript_id "CUFF.11252.3"; exon_number "6"; FPKM "0.5526498919"; frac "0.214254"; conf_lo "0.283563"; conf_hi "0.821737"; cov "3.265977";
Chr1	Cufflinks	exon	6078344	6078601	646	+	.	gene_id "CUFF.11252"; transcript_id "CUFF.11252.3"; exon_number "7"; FPKM "0.5526498919"; frac "0.214254"; conf_lo "0.283563"; conf_hi "0.821737"; cov "3.265977";
Chr1	Cufflinks	exon	6079037	6079256	646	+	.	gene_id "CUFF.11252"; transcript_id "CUFF.11252.3"; exon_number "8"; FPKM "0.5526498919"; frac "0.214254"; conf_lo "0.283563"; conf_hi "0.821737"; cov "3.265977";
Chr1	Cufflinks	exon	6079537	6079650	646	+	.	gene_id "CUFF.11252"; transcript_id "CUFF.11252.3"; exon_number "9"; FPKM "0.5526498919"; frac "0.214254"; conf_lo "0.283563"; conf_hi "0.821737"; cov "3.265977";
Chr1	Cufflinks	exon	6079973	6080118	646	+	.	gene_id "CUFF.11252"; transcript_id "CUFF.11252.3"; exon_number "10"; FPKM "0.5526498919"; frac "0.214254"; conf_lo "0.283563"; conf_hi "0.821737"; cov "3.265977";
Chr1	Cufflinks	exon	6080363	6080448	646	+	.	gene_id "CUFF.11252"; transcript_id "CUFF.11252.3"; exon_number "11"; FPKM "0.5526498919"; frac "0.214254"; conf_lo "0.283563"; conf_hi "0.821737"; cov "3.265977";
Chr1	Cufflinks	exon	6080542	6080659	646	+	.	gene_id "CUFF.11252"; transcript_id "CUFF.11252.3"; exon_number "12"; FPKM "0.5526498919"; frac "0.214254"; conf_lo "0.283563"; conf_hi "0.821737"; cov "3.265977";
Chr1	Cufflinks	exon	6080889	6081208	646	+	.	gene_id "CUFF.11252"; transcript_id "CUFF.11252.3"; exon_number "13"; FPKM "0.5526498919"; frac "0.214254"; conf_lo "0.283563"; conf_hi "0.821737"; cov "3.265977";
Chr1	Cufflinks	exon	6081296	6081410	646	+	.	gene_id "CUFF.11252"; transcript_id "CUFF.11252.3"; exon_number "14"; FPKM "0.5526498919"; frac "0.214254"; conf_lo "0.283563"; conf_hi "0.821737"; cov "3.265977";
Chr1	Cufflinks	exon	6081497	6081687	646	+	.	gene_id "CUFF.11252"; transcript_id "CUFF.11252.3"; exon_number "15"; FPKM "0.5526498919"; frac "0.214254"; conf_lo "0.283563"; conf_hi "0.821737"; cov "3.265977";
Chr1	Cufflinks	exon	6081781	6082387	646	+	.	gene_id "CUFF.11252"; transcript_id "CUFF.11252.3"; exon_number "16"; FPKM "0.5526498919"; frac "0.214254"; conf_lo "0.283563"; conf_hi "0.821737"; cov "3.265977";
Chr1	Cufflinks	transcript	6076130	6082337	1000	+	.	gene_id "CUFF.11252"; transcript_id "AT1G17680.2"; FPKM "0.8542733763"; frac "0.303376"; conf_lo "0.522878"; conf_hi "1.185669"; cov "5.048472"; full_read_support "yes";
Chr1	Cufflinks	exon	6076130	6076194	1000	+	.	gene_id "CUFF.11252"; transcript_id "AT1G17680.2"; exon_number "1"; FPKM "0.8542733763"; frac "0.303376"; conf_lo "0.522878"; conf_hi "1.185669"; cov "5.048472";
Chr1	Cufflinks	exon	6076388	6076701	1000	+	.	gene_id "CUFF.11252"; transcript_id "AT1G17680.2"; exon_number "2"; FPKM "0.8542733763"; frac "0.303376"; conf_lo "0.522878"; conf_hi "1.185669"; cov "5.048472";
Chr1	Cufflinks	exon	6076920	6077007	1000	+	.	gene_id "CUFF.11252"; transcript_id "AT1G17680.2"; exon_number "3"; FPKM "0.8542733763"; frac "0.303376"; conf_lo "0.522878"; conf_hi "1.185669"; cov "5.048472";
Chr1	Cufflinks	exon	6077140	6077247	1000	+	.	gene_id "CUFF.11252"; transcript_id "AT1G17680.2"; exon_number "4"; FPKM "0.8542733763"; frac "0.303376"; conf_lo "0.522878"; conf_hi "1.185669"; cov "5.048472";
Chr1	Cufflinks	exon	6077487	6077671	1000	+	.	gene_id "CUFF.11252"; transcript_id "AT1G17680.2"; exon_number "5"; FPKM "0.8542733763"; frac "0.303376"; conf_lo "0.522878"; conf_hi "1.185669"; cov "5.048472";
Chr1	Cufflinks	exon	6078021	6078216	1000	+	.	gene_id "CUFF.11252"; transcript_id "AT1G17680.2"; exon_number "6"; FPKM "0.8542733763"; frac "0.303376"; conf_lo "0.522878"; conf_hi "1.185669"; cov "5.048472";
Chr1	Cufflinks	exon	6078344	6078601	1000	+	.	gene_id "CUFF.11252"; transcript_id "AT1G17680.2"; exon_number "7"; FPKM "0.8542733763"; frac "0.303376"; conf_lo "0.522878"; conf_hi "1.185669"; cov "5.048472";
Chr1	Cufflinks	exon	6079037	6079256	1000	+	.	gene_id "CUFF.11252"; transcript_id "AT1G17680.2"; exon_number "8"; FPKM "0.8542733763"; frac "0.303376"; conf_lo "0.522878"; conf_hi "1.185669"; cov "5.048472";
Chr1	Cufflinks	exon	6079537	6079650	1000	+	.	gene_id "CUFF.11252"; transcript_id "AT1G17680.2"; exon_number "9"; FPKM "0.8542733763"; frac "0.303376"; conf_lo "0.522878"; conf_hi "1.185669"; cov "5.048472";
Chr1	Cufflinks	exon	6079973	6080118	1000	+	.	gene_id "CUFF.11252"; transcript_id "AT1G17680.2"; exon_number "10"; FPKM "0.8542733763"; frac "0.303376"; conf_lo "0.522878"; conf_hi "1.185669"; cov "5.048472";
Chr1	Cufflinks	exon	6080363	6080448	1000	+	.	gene_id "CUFF.11252"; transcript_id "AT1G17680.2"; exon_number "11"; FPKM "0.8542733763"; frac "0.303376"; conf_lo "0.522878"; conf_hi "1.185669"; cov "5.048472";
Chr1	Cufflinks	exon	6080542	6080659	1000	+	.	gene_id "CUFF.11252"; transcript_id "AT1G17680.2"; exon_number "12"; FPKM "0.8542733763"; frac "0.303376"; conf_lo "0.522878"; conf_hi "1.185669"; cov "5.048472";
Chr1	Cufflinks	exon	6080889	6080933	1000	+	.	gene_id "CUFF.11252"; transcript_id "AT1G17680.2"; exon_number "13"; FPKM "0.8542733763"; frac "0.303376"; conf_lo "0.522878"; conf_hi "1.185669"; cov "5.048472";
Chr1	Cufflinks	exon	6081082	6081208	1000	+	.	gene_id "CUFF.11252"; transcript_id "AT1G17680.2"; exon_number "14"; FPKM "0.8542733763"; frac "0.303376"; conf_lo "0.522878"; conf_hi "1.185669"; cov "5.048472";
Chr1	Cufflinks	exon	6081296	6081410	1000	+	.	gene_id "CUFF.11252"; transcript_id "AT1G17680.2"; exon_number "15"; FPKM "0.8542733763"; frac "0.303376"; conf_lo "0.522878"; conf_hi "1.185669"; cov "5.048472";
Chr1	Cufflinks	exon	6081497	6081687	1000	+	.	gene_id "CUFF.11252"; transcript_id "AT1G17680.2"; exon_number "16"; FPKM "0.8542733763"; frac "0.303376"; conf_lo "0.522878"; conf_hi "1.185669"; cov "5.048472";
Chr1	Cufflinks	exon	6081781	6082337	1000	+	.	gene_id "CUFF.11252"; transcript_id "AT1G17680.2"; exon_number "17"; FPKM "0.8542733763"; frac "0.303376"; conf_lo "0.522878"; conf_hi "1.185669"; cov "5.048472";
Chr1	Cufflinks	transcript	6082755	6088340	1000	-	.	gene_id "CUFF.11253"; transcript_id "AT1G17690.1"; FPKM "10.5033280942"; frac "1.000000"; conf_lo "9.453134"; conf_hi "11.553522"; cov "62.070964"; full_read_support "yes";
Chr1	Cufflinks	exon	6082755	6082952	1000	-	.	gene_id "CUFF.11253"; transcript_id "AT1G17690.1"; exon_number "1"; FPKM "10.5033280942"; frac "1.000000"; conf_lo "9.453134"; conf_hi "11.553522"; cov "62.070964";
Chr1	Cufflinks	exon	6083121	6083195	1000	-	.	gene_id "CUFF.11253"; transcript_id "AT1G17690.1"; exon_number "2"; FPKM "10.5033280942"; frac "1.000000"; conf_lo "9.453134"; conf_hi "11.553522"; cov "62.070964";
Chr1	Cufflinks	exon	6083286	6083348	1000	-	.	gene_id "CUFF.11253"; transcript_id "AT1G17690.1"; exon_number "3"; FPKM "10.5033280942"; frac "1.000000"; conf_lo "9.453134"; conf_hi "11.553522"; cov "62.070964";
Chr1	Cufflinks	exon	6083450	6083555	1000	-	.	gene_id "CUFF.11253"; transcript_id "AT1G17690.1"; exon_number "4"; FPKM "10.5033280942"; frac "1.000000"; conf_lo "9.453134"; conf_hi "11.553522"; cov "62.070964";
Chr1	Cufflinks	exon	6083650	6083744	1000	-	.	gene_id "CUFF.11253"; transcript_id "AT1G17690.1"; exon_number "5"; FPKM "10.5033280942"; frac "1.000000"; conf_lo "9.453134"; conf_hi "11.553522"; cov "62.070964";
Chr1	Cufflinks	exon	6083910	6083939	1000	-	.	gene_id "CUFF.11253"; transcript_id "AT1G17690.1"; exon_number "6"; FPKM "10.5033280942"; frac "1.000000"; conf_lo "9.453134"; conf_hi "11.553522"; cov "62.070964";
Chr1	Cufflinks	exon	6084122	6084193	1000	-	.	gene_id "CUFF.11253"; transcript_id "AT1G17690.1"; exon_number "7"; FPKM "10.5033280942"; frac "1.000000"; conf_lo "9.453134"; conf_hi "11.553522"; cov "62.070964";
Chr1	Cufflinks	exon	6084261	6084320	1000	-	.	gene_id "CUFF.11253"; transcript_id "AT1G17690.1"; exon_number "8"; FPKM "10.5033280942"; frac "1.000000"; conf_lo "9.453134"; conf_hi "11.553522"; cov "62.070964";
Chr1	Cufflinks	exon	6084527	6084573	1000	-	.	gene_id "CUFF.11253"; transcript_id "AT1G17690.1"; exon_number "9"; FPKM "10.5033280942"; frac "1.000000"; conf_lo "9.453134"; conf_hi "11.553522"; cov "62.070964";
Chr1	Cufflinks	exon	6084705	6084769	1000	-	.	gene_id "CUFF.11253"; transcript_id "AT1G17690.1"; exon_number "10"; FPKM "10.5033280942"; frac "1.000000"; conf_lo "9.453134"; conf_hi "11.553522"; cov "62.070964";
Chr1	Cufflinks	exon	6084867	6084955	1000	-	.	gene_id "CUFF.11253"; transcript_id "AT1G17690.1"; exon_number "11"; FPKM "10.5033280942"; frac "1.000000"; conf_lo "9.453134"; conf_hi "11.553522"; cov "62.070964";
Chr1	Cufflinks	exon	6085038	6085076	1000	-	.	gene_id "CUFF.11253"; transcript_id "AT1G17690.1"; exon_number "12"; FPKM "10.5033280942"; frac "1.000000"; conf_lo "9.453134"; conf_hi "11.553522"; cov "62.070964";
Chr1	Cufflinks	exon	6085280	6085339	1000	-	.	gene_id "CUFF.11253"; transcript_id "AT1G17690.1"; exon_number "13"; FPKM "10.5033280942"; frac "1.000000"; conf_lo "9.453134"; conf_hi "11.553522"; cov "62.070964";
Chr1	Cufflinks	exon	6085427	6085499	1000	-	.	gene_id "CUFF.11253"; transcript_id "AT1G17690.1"; exon_number "14"; FPKM "10.5033280942"; frac "1.000000"; conf_lo "9.453134"; conf_hi "11.553522"; cov "62.070964";
Chr1	Cufflinks	exon	6085602	6085798	1000	-	.	gene_id "CUFF.11253"; transcript_id "AT1G17690.1"; exon_number "15"; FPKM "10.5033280942"; frac "1.000000"; conf_lo "9.453134"; conf_hi "11.553522"; cov "62.070964";
Chr1	Cufflinks	exon	6086005	6086085	1000	-	.	gene_id "CUFF.11253"; transcript_id "AT1G17690.1"; exon_number "16"; FPKM "10.5033280942"; frac "1.000000"; conf_lo "9.453134"; conf_hi "11.553522"; cov "62.070964";
Chr1	Cufflinks	exon	6086188	6086319	1000	-	.	gene_id "CUFF.11253"; transcript_id "AT1G17690.1"; exon_number "17"; FPKM "10.5033280942"; frac "1.000000"; conf_lo "9.453134"; conf_hi "11.553522"; cov "62.070964";
Chr1	Cufflinks	exon	6086421	6086521	1000	-	.	gene_id "CUFF.11253"; transcript_id "AT1G17690.1"; exon_number "18"; FPKM "10.5033280942"; frac "1.000000"; conf_lo "9.453134"; conf_hi "11.553522"; cov "62.070964";
Chr1	Cufflinks	exon	6086628	6086751	1000	-	.	gene_id "CUFF.11253"; transcript_id "AT1G17690.1"; exon_number "19"; FPKM "10.5033280942"; frac "1.000000"; conf_lo "9.453134"; conf_hi "11.553522"; cov "62.070964";
Chr1	Cufflinks	exon	6086849	6086993	1000	-	.	gene_id "CUFF.11253"; transcript_id "AT1G17690.1"; exon_number "20"; FPKM "10.5033280942"; frac "1.000000"; conf_lo "9.453134"; conf_hi "11.553522"; cov "62.070964";
Chr1	Cufflinks	exon	6087094	6087253	1000	-	.	gene_id "CUFF.11253"; transcript_id "AT1G17690.1"; exon_number "21"; FPKM "10.5033280942"; frac "1.000000"; conf_lo "9.453134"; conf_hi "11.553522"; cov "62.070964";
Chr1	Cufflinks	exon	6087418	6087542	1000	-	.	gene_id "CUFF.11253"; transcript_id "AT1G17690.1"; exon_number "22"; FPKM "10.5033280942"; frac "1.000000"; conf_lo "9.453134"; conf_hi "11.553522"; cov "62.070964";
Chr1	Cufflinks	exon	6087801	6087930	1000	-	.	gene_id "CUFF.11253"; transcript_id "AT1G17690.1"; exon_number "23"; FPKM "10.5033280942"; frac "1.000000"; conf_lo "9.453134"; conf_hi "11.553522"; cov "62.070964";
Chr1	Cufflinks	exon	6088037	6088340	1000	-	.	gene_id "CUFF.11253"; transcript_id "AT1G17690.1"; exon_number "24"; FPKM "10.5033280942"; frac "1.000000"; conf_lo "9.453134"; conf_hi "11.553522"; cov "62.070964";
Chr1	Cufflinks	transcript	6089517	6090323	1000	+	.	gene_id "AT1G17700"; transcript_id "AT1G17700.1"; FPKM "0.3315730781"; frac "1.000000"; conf_lo "0.000000"; conf_hi "0.663306"; cov "1.961164"; full_read_support "yes";
Chr1	Cufflinks	exon	6089517	6090323	1000	+	.	gene_id "AT1G17700"; transcript_id "AT1G17700.1"; exon_number "1"; FPKM "0.3315730781"; frac "1.000000"; conf_lo "0.000000"; conf_hi "0.663306"; cov "1.961164";
Chr1	Cufflinks	transcript	6090560	6092018	1	-	.	gene_id "AT1G17710"; transcript_id "AT1G17710.2"; FPKM "0.0000000000"; frac "0.000000"; conf_lo "0.000000"; conf_hi "0.099954"; cov "0.000000"; full_read_support "no";
Chr1	Cufflinks	exon	6090560	6091131	1	-	.	gene_id "AT1G17710"; transcript_id "AT1G17710.2"; exon_number "1"; FPKM "0.0000000000"; frac "0.000000"; conf_lo "0.000000"; conf_hi "0.099954"; cov "0.000000";
Chr1	Cufflinks	exon	6091309	6091510	1	-	.	gene_id "AT1G17710"; transcript_id "AT1G17710.2"; exon_number "2"; FPKM "0.0000000000"; frac "0.000000"; conf_lo "0.000000"; conf_hi "0.099954"; cov "0.000000";
Chr1	Cufflinks	exon	6091583	6092018	1	-	.	gene_id "AT1G17710"; transcript_id "AT1G17710.2"; exon_number "3"; FPKM "0.0000000000"; frac "0.000000"; conf_lo "0.000000"; conf_hi "0.099954"; cov "0.000000";
Chr1	Cufflinks	transcript	6090560	6092027	1000	-	.	gene_id "AT1G17710"; transcript_id "AT1G17710.1"; FPKM "0.1127278619"; frac "1.000000"; conf_lo "0.000000"; conf_hi "0.308599"; cov "0.666754"; full_read_support "no";
Chr1	Cufflinks	exon	6090560	6091131	1000	-	.	gene_id "AT1G17710"; transcript_id "AT1G17710.1"; exon_number "1"; FPKM "0.1127278619"; frac "1.000000"; conf_lo "0.000000"; conf_hi "0.308599"; cov "0.666754";
Chr1	Cufflinks	exon	6091309	6091510	1000	-	.	gene_id "AT1G17710"; transcript_id "AT1G17710.1"; exon_number "2"; FPKM "0.1127278619"; frac "1.000000"; conf_lo "0.000000"; conf_hi "0.308599"; cov "0.666754";
Chr1	Cufflinks	exon	6091583	6091704	1000	-	.	gene_id "AT1G17710"; transcript_id "AT1G17710.1"; exon_number "3"; FPKM "0.1127278619"; frac "1.000000"; conf_lo "0.000000"; conf_hi "0.308599"; cov "0.666754";
Chr1	Cufflinks	exon	6091829	6092027	1000	-	.	gene_id "AT1G17710"; transcript_id "AT1G17710.1"; exon_number "4"; FPKM "0.1127278619"; frac "1.000000"; conf_lo "0.000000"; conf_hi "0.308599"; cov "0.666754";
Chr1	Cufflinks	transcript	6093208	6098340	1000	-	.	gene_id "CUFF.11254"; transcript_id "AT1G17720.2"; FPKM "13.9313608122"; frac "0.615520"; conf_lo "12.562752"; conf_hi "15.299970"; cov "82.318841"; full_read_support "yes";
Chr1	Cufflinks	exon	6093208	6094085	1000	-	.	gene_id "CUFF.11254"; transcript_id "AT1G17720.2"; exon_number "1"; FPKM "13.9313608122"; frac "0.615520"; conf_lo "12.562752"; conf_hi "15.299970"; cov "82.318841";
Chr1	Cufflinks	exon	6094168	6094235	1000	-	.	gene_id "CUFF.11254"; transcript_id "AT1G17720.2"; exon_number "2"; FPKM "13.9313608122"; frac "0.615520"; conf_lo "12.562752"; conf_hi "15.299970"; cov "82.318841";
Chr1	Cufflinks	exon	6094338	6094415	1000	-	.	gene_id "CUFF.11254"; transcript_id "AT1G17720.2"; exon_number "3"; FPKM "13.9313608122"; frac "0.615520"; conf_lo "12.562752"; conf_hi "15.299970"; cov "82.318841";
Chr1	Cufflinks	exon	6094514	6094605	1000	-	.	gene_id "CUFF.11254"; transcript_id "AT1G17720.2"; exon_number "4"; FPKM "13.9313608122"; frac "0.615520"; conf_lo "12.562752"; conf_hi "15.299970"; cov "82.318841";
Chr1	Cufflinks	exon	6094687	6094755	1000	-	.	gene_id "CUFF.11254"; transcript_id "AT1G17720.2"; exon_number "5"; FPKM "13.9313608122"; frac "0.615520"; conf_lo "12.562752"; conf_hi "15.299970"; cov "82.318841";
Chr1	Cufflinks	exon	6094862	6094985	1000	-	.	gene_id "CUFF.11254"; transcript_id "AT1G17720.2"; exon_number "6"; FPKM "13.9313608122"; frac "0.615520"; conf_lo "12.562752"; conf_hi "15.299970"; cov "82.318841";
Chr1	Cufflinks	exon	6095172	6095295	1000	-	.	gene_id "CUFF.11254"; transcript_id "AT1G17720.2"; exon_number "7"; FPKM "13.9313608122"; frac "0.615520"; conf_lo "12.562752"; conf_hi "15.299970"; cov "82.318841";
Chr1	Cufflinks	exon	6095444	6095562	1000	-	.	gene_id "CUFF.11254"; transcript_id "AT1G17720.2"; exon_number "8"; FPKM "13.9313608122"; frac "0.615520"; conf_lo "12.562752"; conf_hi "15.299970"; cov "82.318841";
Chr1	Cufflinks	exon	6095832	6095923	1000	-	.	gene_id "CUFF.11254"; transcript_id "AT1G17720.2"; exon_number "9"; FPKM "13.9313608122"; frac "0.615520"; conf_lo "12.562752"; conf_hi "15.299970"; cov "82.318841";
Chr1	Cufflinks	exon	6096216	6096389	1000	-	.	gene_id "CUFF.11254"; transcript_id "AT1G17720.2"; exon_number "10"; FPKM "13.9313608122"; frac "0.615520"; conf_lo "12.562752"; conf_hi "15.299970"; cov "82.318841";
Chr1	Cufflinks	exon	6096641	6096760	1000	-	.	gene_id "CUFF.11254"; transcript_id "AT1G17720.2"; exon_number "11"; FPKM "13.9313608122"; frac "0.615520"; conf_lo "12.562752"; conf_hi "15.299970"; cov "82.318841";
Chr1	Cufflinks	exon	6096848	6096943	1000	-	.	gene_id "CUFF.11254"; transcript_id "AT1G17720.2"; exon_number "12"; FPKM "13.9313608122"; frac "0.615520"; conf_lo "12.562752"; conf_hi "15.299970"; cov "82.318841";
Chr1	Cufflinks	exon	6097026	6097129	1000	-	.	gene_id "CUFF.11254"; transcript_id "AT1G17720.2"; exon_number "13"; FPKM "13.9313608122"; frac "0.615520"; conf_lo "12.562752"; conf_hi "15.299970"; cov "82.318841";
Chr1	Cufflinks	exon	6097960	6098340	1000	-	.	gene_id "CUFF.11254"; transcript_id "AT1G17720.2"; exon_number "14"; FPKM "13.9313608122"; frac "0.615520"; conf_lo "12.562752"; conf_hi "15.299970"; cov "82.318841";
Chr1	Cufflinks	transcript	6093208	6098383	612	-	.	gene_id "CUFF.11254"; transcript_id "AT1G17720.1"; FPKM "8.5332113454"; frac "0.384480"; conf_lo "7.466527"; conf_hi "9.599895"; cov "50.421784"; full_read_support "yes";
Chr1	Cufflinks	exon	6093208	6094085	612	-	.	gene_id "CUFF.11254"; transcript_id "AT1G17720.1"; exon_number "1"; FPKM "8.5332113454"; frac "0.384480"; conf_lo "7.466527"; conf_hi "9.599895"; cov "50.421784";
Chr1	Cufflinks	exon	6094168	6094235	612	-	.	gene_id "CUFF.11254"; transcript_id "AT1G17720.1"; exon_number "2"; FPKM "8.5332113454"; frac "0.384480"; conf_lo "7.466527"; conf_hi "9.599895"; cov "50.421784";
Chr1	Cufflinks	exon	6094338	6094415	612	-	.	gene_id "CUFF.11254"; transcript_id "AT1G17720.1"; exon_number "3"; FPKM "8.5332113454"; frac "0.384480"; conf_lo "7.466527"; conf_hi "9.599895"; cov "50.421784";
Chr1	Cufflinks	exon	6094514	6094605	612	-	.	gene_id "CUFF.11254"; transcript_id "AT1G17720.1"; exon_number "4"; FPKM "8.5332113454"; frac "0.384480"; conf_lo "7.466527"; conf_hi "9.599895"; cov "50.421784";
Chr1	Cufflinks	exon	6094687	6094755	612	-	.	gene_id "CUFF.11254"; transcript_id "AT1G17720.1"; exon_number "5"; FPKM "8.5332113454"; frac "0.384480"; conf_lo "7.466527"; conf_hi "9.599895"; cov "50.421784";
Chr1	Cufflinks	exon	6094862	6094985	612	-	.	gene_id "CUFF.11254"; transcript_id "AT1G17720.1"; exon_number "6"; FPKM "8.5332113454"; frac "0.384480"; conf_lo "7.466527"; conf_hi "9.599895"; cov "50.421784";
Chr1	Cufflinks	exon	6095172	6095295	612	-	.	gene_id "CUFF.11254"; transcript_id "AT1G17720.1"; exon_number "7"; FPKM "8.5332113454"; frac "0.384480"; conf_lo "7.466527"; conf_hi "9.599895"; cov "50.421784";
Chr1	Cufflinks	exon	6095444	6095562	612	-	.	gene_id "CUFF.11254"; transcript_id "AT1G17720.1"; exon_number "8"; FPKM "8.5332113454"; frac "0.384480"; conf_lo "7.466527"; conf_hi "9.599895"; cov "50.421784";
Chr1	Cufflinks	exon	6095832	6095923	612	-	.	gene_id "CUFF.11254"; transcript_id "AT1G17720.1"; exon_number "9"; FPKM "8.5332113454"; frac "0.384480"; conf_lo "7.466527"; conf_hi "9.599895"; cov "50.421784";
Chr1	Cufflinks	exon	6096213	6096389	612	-	.	gene_id "CUFF.11254"; transcript_id "AT1G17720.1"; exon_number "10"; FPKM "8.5332113454"; frac "0.384480"; conf_lo "7.466527"; conf_hi "9.599895"; cov "50.421784";
Chr1	Cufflinks	exon	6096641	6096760	612	-	.	gene_id "CUFF.11254"; transcript_id "AT1G17720.1"; exon_number "11"; FPKM "8.5332113454"; frac "0.384480"; conf_lo "7.466527"; conf_hi "9.599895"; cov "50.421784";
Chr1	Cufflinks	exon	6096848	6096943	612	-	.	gene_id "CUFF.11254"; transcript_id "AT1G17720.1"; exon_number "12"; FPKM "8.5332113454"; frac "0.384480"; conf_lo "7.466527"; conf_hi "9.599895"; cov "50.421784";
Chr1	Cufflinks	exon	6097026	6097129	612	-	.	gene_id "CUFF.11254"; transcript_id "AT1G17720.1"; exon_number "13"; FPKM "8.5332113454"; frac "0.384480"; conf_lo "7.466527"; conf_hi "9.599895"; cov "50.421784";
Chr1	Cufflinks	exon	6097960	6098383	612	-	.	gene_id "CUFF.11254"; transcript_id "AT1G17720.1"; exon_number "14"; FPKM "8.5332113454"; frac "0.384480"; conf_lo "7.466527"; conf_hi "9.599895"; cov "50.421784";
Chr1	Cufflinks	transcript	6099089	6100315	1000	+	.	gene_id "AT1G17730"; transcript_id "AT1G17730.1"; FPKM "17.6828355025"; frac "1.000000"; conf_lo "15.366141"; conf_hi "19.999530"; cov "104.304797"; full_read_support "yes";
Chr1	Cufflinks	exon	6099089	6099534	1000	+	.	gene_id "AT1G17730"; transcript_id "AT1G17730.1"; exon_number "1"; FPKM "17.6828355025"; frac "1.000000"; conf_lo "15.366141"; conf_hi "19.999530"; cov "104.304797";
Chr1	Cufflinks	exon	6099867	6100315	1000	+	.	gene_id "AT1G17730"; transcript_id "AT1G17730.1"; exon_number "2"; FPKM "17.6828355025"; frac "1.000000"; conf_lo "15.366141"; conf_hi "19.999530"; cov "104.304797";
Chr1	Cufflinks	transcript	6100961	6101983	1	-	.	gene_id "AT1G17744"; transcript_id "AT1G17744.1"; FPKM "0.0000000000"; frac "0.000000"; conf_lo "0.000000"; conf_hi "0.122532"; cov "0.000000"; full_read_support "yes";
Chr1	Cufflinks	exon	6100961	6101983	1	-	.	gene_id "AT1G17744"; transcript_id "AT1G17744.1"; exon_number "1"; FPKM "0.0000000000"; frac "0.000000"; conf_lo "0.000000"; conf_hi "0.122532"; cov "0.000000";
Chr1	Cufflinks	transcript	6100964	6105265	1000	+	.	gene_id "AT1G17745"; transcript_id "AT1G17745.1"; FPKM "14.2608854292"; frac "1.000000"; conf_lo "12.951949"; conf_hi "15.569822"; cov "84.233622"; full_read_support "yes";
Chr1	Cufflinks	exon	6100964	6101775	1000	+	.	gene_id "AT1G17745"; transcript_id "AT1G17745.1"; exon_number "1"; FPKM "14.2608854292"; frac "1.000000"; conf_lo "12.951949"; conf_hi "15.569822"; cov "84.233622";
Chr1	Cufflinks	exon	6103633	6104120	1000	+	.	gene_id "AT1G17745"; transcript_id "AT1G17745.1"; exon_number "2"; FPKM "14.2608854292"; frac "1.000000"; conf_lo "12.951949"; conf_hi "15.569822"; cov "84.233622";
Chr1	Cufflinks	exon	6104212	6105265	1000	+	.	gene_id "AT1G17745"; transcript_id "AT1G17745.1"; exon_number "3"; FPKM "14.2608854292"; frac "1.000000"; conf_lo "12.951949"; conf_hi "15.569822"; cov "84.233622";
Chr1	Cufflinks	transcript	6101015	6105241	1	+	.	gene_id "AT1G17745"; transcript_id "AT1G17745.2"; FPKM "0.0000000000"; frac "0.000000"; conf_lo "0.000000"; conf_hi "0.046858"; cov "0.000000"; full_read_support "no";
Chr1	Cufflinks	exon	6101015	6101779	1	+	.	gene_id "AT1G17745"; transcript_id "AT1G17745.2"; exon_number "1"; FPKM "0.0000000000"; frac "0.000000"; conf_lo "0.000000"; conf_hi "0.046858"; cov "0.000000";
Chr1	Cufflinks	exon	6103331	6103418	1	+	.	gene_id "AT1G17745"; transcript_id "AT1G17745.2"; exon_number "2"; FPKM "0.0000000000"; frac "0.000000"; conf_lo "0.000000"; conf_hi "0.046858"; cov "0.000000";
Chr1	Cufflinks	exon	6103644	6104120	1	+	.	gene_id "AT1G17745"; transcript_id "AT1G17745.2"; exon_number "3"; FPKM "0.0000000000"; frac "0.000000"; conf_lo "0.000000"; conf_hi "0.046858"; cov "0.000000";
Chr1	Cufflinks	exon	6104212	6105241	1	+	.	gene_id "AT1G17745"; transcript_id "AT1G17745.2"; exon_number "4"; FPKM "0.0000000000"; frac "0.000000"; conf_lo "0.000000"; conf_hi "0.046858"; cov "0.000000";
Chr1	Cufflinks	transcript	6106656	6110120	1000	+	.	gene_id "AT1G17750"; transcript_id "AT1G17750.1"; FPKM "0.7991295828"; frac "0.225962"; conf_lo "0.567178"; conf_hi "1.031081"; cov "4.722747"; full_read_support "yes";
Chr1	Cufflinks	exon	6106656	6109551	1000	+	.	gene_id "AT1G17750"; transcript_id "AT1G17750.1"; exon_number "1"; FPKM "0.7991295828"; frac "0.225962"; conf_lo "0.567178"; conf_hi "1.031081"; cov "4.722747";
Chr1	Cufflinks	exon	6109638	6110120	1000	+	.	gene_id "AT1G17750"; transcript_id "AT1G17750.1"; exon_number "2"; FPKM "0.7991295828"; frac "0.225962"; conf_lo "0.567178"; conf_hi "1.031081"; cov "4.722747";
Chr1	Cufflinks	transcript	6110073	6116617	1000	-	.	gene_id "CUFF.11255"; transcript_id "CUFF.11255.1"; FPKM "1.9798453905"; frac "0.437970"; conf_lo "1.484402"; conf_hi "2.475289"; cov "11.700616"; full_read_support "yes";
Chr1	Cufflinks	exon	6110073	6110380	1000	-	.	gene_id "CUFF.11255"; transcript_id "CUFF.11255.1"; exon_number "1"; FPKM "1.9798453905"; frac "0.437970"; conf_lo "1.484402"; conf_hi "2.475289"; cov "11.700616";
Chr1	Cufflinks	exon	6110555	6110746	1000	-	.	gene_id "CUFF.11255"; transcript_id "CUFF.11255.1"; exon_number "2"; FPKM "1.9798453905"; frac "0.437970"; conf_lo "1.484402"; conf_hi "2.475289"; cov "11.700616";
Chr1	Cufflinks	exon	6110846	6111010	1000	-	.	gene_id "CUFF.11255"; transcript_id "CUFF.11255.1"; exon_number "3"; FPKM "1.9798453905"; frac "0.437970"; conf_lo "1.484402"; conf_hi "2.475289"; cov "11.700616";
Chr1	Cufflinks	exon	6111099	6111176	1000	-	.	gene_id "CUFF.11255"; transcript_id "CUFF.11255.1"; exon_number "4"; FPKM "1.9798453905"; frac "0.437970"; conf_lo "1.484402"; conf_hi "2.475289"; cov "11.700616";
Chr1	Cufflinks	exon	6111264	6111330	1000	-	.	gene_id "CUFF.11255"; transcript_id "CUFF.11255.1"; exon_number "5"; FPKM "1.9798453905"; frac "0.437970"; conf_lo "1.484402"; conf_hi "2.475289"; cov "11.700616";
Chr1	Cufflinks	exon	6111426	6111578	1000	-	.	gene_id "CUFF.11255"; transcript_id "CUFF.11255.1"; exon_number "6"; FPKM "1.9798453905"; frac "0.437970"; conf_lo "1.484402"; conf_hi "2.475289"; cov "11.700616";
Chr1	Cufflinks	exon	6111969	6112028	1000	-	.	gene_id "CUFF.11255"; transcript_id "CUFF.11255.1"; exon_number "7"; FPKM "1.9798453905"; frac "0.437970"; conf_lo "1.484402"; conf_hi "2.475289"; cov "11.700616";
Chr1	Cufflinks	exon	6112421	6112517	1000	-	.	gene_id "CUFF.11255"; transcript_id "CUFF.11255.1"; exon_number "8"; FPKM "1.9798453905"; frac "0.437970"; conf_lo "1.484402"; conf_hi "2.475289"; cov "11.700616";
Chr1	Cufflinks	exon	6112697	6112761	1000	-	.	gene_id "CUFF.11255"; transcript_id "CUFF.11255.1"; exon_number "9"; FPKM "1.9798453905"; frac "0.437970"; conf_lo "1.484402"; conf_hi "2.475289"; cov "11.700616";
Chr1	Cufflinks	exon	6113168	6113308	1000	-	.	gene_id "CUFF.11255"; transcript_id "CUFF.11255.1"; exon_number "10"; FPKM "1.9798453905"; frac "0.437970"; conf_lo "1.484402"; conf_hi "2.475289"; cov "11.700616";
Chr1	Cufflinks	exon	6113451	6113513	1000	-	.	gene_id "CUFF.11255"; transcript_id "CUFF.11255.1"; exon_number "11"; FPKM "1.9798453905"; frac "0.437970"; conf_lo "1.484402"; conf_hi "2.475289"; cov "11.700616";
Chr1	Cufflinks	exon	6113600	6113658	1000	-	.	gene_id "CUFF.11255"; transcript_id "CUFF.11255.1"; exon_number "12"; FPKM "1.9798453905"; frac "0.437970"; conf_lo "1.484402"; conf_hi "2.475289"; cov "11.700616";
Chr1	Cufflinks	exon	6113856	6113976	1000	-	.	gene_id "CUFF.11255"; transcript_id "CUFF.11255.1"; exon_number "13"; FPKM "1.9798453905"; frac "0.437970"; conf_lo "1.484402"; conf_hi "2.475289"; cov "11.700616";
Chr1	Cufflinks	exon	6114079	6114142	1000	-	.	gene_id "CUFF.11255"; transcript_id "CUFF.11255.1"; exon_number "14"; FPKM "1.9798453905"; frac "0.437970"; conf_lo "1.484402"; conf_hi "2.475289"; cov "11.700616";
Chr1	Cufflinks	exon	6114514	6114560	1000	-	.	gene_id "CUFF.11255"; transcript_id "CUFF.11255.1"; exon_number "15"; FPKM "1.9798453905"; frac "0.437970"; conf_lo "1.484402"; conf_hi "2.475289"; cov "11.700616";
Chr1	Cufflinks	exon	6114791	6114919	1000	-	.	gene_id "CUFF.11255"; transcript_id "CUFF.11255.1"; exon_number "16"; FPKM "1.9798453905"; frac "0.437970"; conf_lo "1.484402"; conf_hi "2.475289"; cov "11.700616";
Chr1	Cufflinks	exon	6115035	6115175	1000	-	.	gene_id "CUFF.11255"; transcript_id "CUFF.11255.1"; exon_number "17"; FPKM "1.9798453905"; frac "0.437970"; conf_lo "1.484402"; conf_hi "2.475289"; cov "11.700616";
Chr1	Cufflinks	exon	6115253	6115314	1000	-	.	gene_id "CUFF.11255"; transcript_id "CUFF.11255.1"; exon_number "18"; FPKM "1.9798453905"; frac "0.437970"; conf_lo "1.484402"; conf_hi "2.475289"; cov "11.700616";
Chr1	Cufflinks	exon	6115616	6115717	1000	-	.	gene_id "CUFF.11255"; transcript_id "CUFF.11255.1"; exon_number "19"; FPKM "1.9798453905"; frac "0.437970"; conf_lo "1.484402"; conf_hi "2.475289"; cov "11.700616";
Chr1	Cufflinks	exon	6115857	6115965	1000	-	.	gene_id "CUFF.11255"; transcript_id "CUFF.11255.1"; exon_number "20"; FPKM "1.9798453905"; frac "0.437970"; conf_lo "1.484402"; conf_hi "2.475289"; cov "11.700616";
Chr1	Cufflinks	exon	6116051	6116113	1000	-	.	gene_id "CUFF.11255"; transcript_id "CUFF.11255.1"; exon_number "21"; FPKM "1.9798453905"; frac "0.437970"; conf_lo "1.484402"; conf_hi "2.475289"; cov "11.700616";
Chr1	Cufflinks	exon	6116218	6116617	1000	-	.	gene_id "CUFF.11255"; transcript_id "CUFF.11255.1"; exon_number "22"; FPKM "1.9798453905"; frac "0.437970"; conf_lo "1.484402"; conf_hi "2.475289"; cov "11.700616";
Chr1	Cufflinks	transcript	6110107	6116617	777	-	.	gene_id "CUFF.11255"; transcript_id "AT1G17760.1"; FPKM "1.5402194544"; frac "0.336068"; conf_lo "1.081283"; conf_hi "1.999156"; cov "9.102487"; full_read_support "yes";
Chr1	Cufflinks	exon	6110107	6110380	777	-	.	gene_id "CUFF.11255"; transcript_id "AT1G17760.1"; exon_number "1"; FPKM "1.5402194544"; frac "0.336068"; conf_lo "1.081283"; conf_hi "1.999156"; cov "9.102487";
Chr1	Cufflinks	exon	6110555	6110746	777	-	.	gene_id "CUFF.11255"; transcript_id "AT1G17760.1"; exon_number "2"; FPKM "1.5402194544"; frac "0.336068"; conf_lo "1.081283"; conf_hi "1.999156"; cov "9.102487";
Chr1	Cufflinks	exon	6110846	6111010	777	-	.	gene_id "CUFF.11255"; transcript_id "AT1G17760.1"; exon_number "3"; FPKM "1.5402194544"; frac "0.336068"; conf_lo "1.081283"; conf_hi "1.999156"; cov "9.102487";
Chr1	Cufflinks	exon	6111099	6111176	777	-	.	gene_id "CUFF.11255"; transcript_id "AT1G17760.1"; exon_number "4"; FPKM "1.5402194544"; frac "0.336068"; conf_lo "1.081283"; conf_hi "1.999156"; cov "9.102487";
Chr1	Cufflinks	exon	6111264	6111330	777	-	.	gene_id "CUFF.11255"; transcript_id "AT1G17760.1"; exon_number "5"; FPKM "1.5402194544"; frac "0.336068"; conf_lo "1.081283"; conf_hi "1.999156"; cov "9.102487";
Chr1	Cufflinks	exon	6111426	6111578	777	-	.	gene_id "CUFF.11255"; transcript_id "AT1G17760.1"; exon_number "6"; FPKM "1.5402194544"; frac "0.336068"; conf_lo "1.081283"; conf_hi "1.999156"; cov "9.102487";
Chr1	Cufflinks	exon	6111969	6112028	777	-	.	gene_id "CUFF.11255"; transcript_id "AT1G17760.1"; exon_number "7"; FPKM "1.5402194544"; frac "0.336068"; conf_lo "1.081283"; conf_hi "1.999156"; cov "9.102487";
Chr1	Cufflinks	exon	6112421	6112517	777	-	.	gene_id "CUFF.11255"; transcript_id "AT1G17760.1"; exon_number "8"; FPKM "1.5402194544"; frac "0.336068"; conf_lo "1.081283"; conf_hi "1.999156"; cov "9.102487";
Chr1	Cufflinks	exon	6112697	6112761	777	-	.	gene_id "CUFF.11255"; transcript_id "AT1G17760.1"; exon_number "9"; FPKM "1.5402194544"; frac "0.336068"; conf_lo "1.081283"; conf_hi "1.999156"; cov "9.102487";
Chr1	Cufflinks	exon	6113168	6113308	777	-	.	gene_id "CUFF.11255"; transcript_id "AT1G17760.1"; exon_number "10"; FPKM "1.5402194544"; frac "0.336068"; conf_lo "1.081283"; conf_hi "1.999156"; cov "9.102487";
Chr1	Cufflinks	exon	6113451	6113513	777	-	.	gene_id "CUFF.11255"; transcript_id "AT1G17760.1"; exon_number "11"; FPKM "1.5402194544"; frac "0.336068"; conf_lo "1.081283"; conf_hi "1.999156"; cov "9.102487";
Chr1	Cufflinks	exon	6113600	6113658	777	-	.	gene_id "CUFF.11255"; transcript_id "AT1G17760.1"; exon_number "12"; FPKM "1.5402194544"; frac "0.336068"; conf_lo "1.081283"; conf_hi "1.999156"; cov "9.102487";
Chr1	Cufflinks	exon	6113856	6113976	777	-	.	gene_id "CUFF.11255"; transcript_id "AT1G17760.1"; exon_number "13"; FPKM "1.5402194544"; frac "0.336068"; conf_lo "1.081283"; conf_hi "1.999156"; cov "9.102487";
Chr1	Cufflinks	exon	6114079	6114142	777	-	.	gene_id "CUFF.11255"; transcript_id "AT1G17760.1"; exon_number "14"; FPKM "1.5402194544"; frac "0.336068"; conf_lo "1.081283"; conf_hi "1.999156"; cov "9.102487";
Chr1	Cufflinks	exon	6114514	6114560	777	-	.	gene_id "CUFF.11255"; transcript_id "AT1G17760.1"; exon_number "15"; FPKM "1.5402194544"; frac "0.336068"; conf_lo "1.081283"; conf_hi "1.999156"; cov "9.102487";
Chr1	Cufflinks	exon	6114791	6114919	777	-	.	gene_id "CUFF.11255"; transcript_id "AT1G17760.1"; exon_number "16"; FPKM "1.5402194544"; frac "0.336068"; conf_lo "1.081283"; conf_hi "1.999156"; cov "9.102487";
Chr1	Cufflinks	exon	6115035	6115175	777	-	.	gene_id "CUFF.11255"; transcript_id "AT1G17760.1"; exon_number "17"; FPKM "1.5402194544"; frac "0.336068"; conf_lo "1.081283"; conf_hi "1.999156"; cov "9.102487";
Chr1	Cufflinks	exon	6115253	6115314	777	-	.	gene_id "CUFF.11255"; transcript_id "AT1G17760.1"; exon_number "18"; FPKM "1.5402194544"; frac "0.336068"; conf_lo "1.081283"; conf_hi "1.999156"; cov "9.102487";
Chr1	Cufflinks	exon	6115616	6115716	777	-	.	gene_id "CUFF.11255"; transcript_id "AT1G17760.1"; exon_number "19"; FPKM "1.5402194544"; frac "0.336068"; conf_lo "1.081283"; conf_hi "1.999156"; cov "9.102487";
Chr1	Cufflinks	exon	6115856	6115965	777	-	.	gene_id "CUFF.11255"; transcript_id "AT1G17760.1"; exon_number "20"; FPKM "1.5402194544"; frac "0.336068"; conf_lo "1.081283"; conf_hi "1.999156"; cov "9.102487";
Chr1	Cufflinks	exon	6116051	6116113	777	-	.	gene_id "CUFF.11255"; transcript_id "AT1G17760.1"; exon_number "21"; FPKM "1.5402194544"; frac "0.336068"; conf_lo "1.081283"; conf_hi "1.999156"; cov "9.102487";
Chr1	Cufflinks	exon	6116218	6116617	777	-	.	gene_id "CUFF.11255"; transcript_id "AT1G17760.1"; exon_number "22"; FPKM "1.5402194544"; frac "0.336068"; conf_lo "1.081283"; conf_hi "1.999156"; cov "9.102487";
Chr1	Cufflinks	transcript	6120741	6122822	1	+	.	gene_id "AT1G17770"; transcript_id "AT1G17770.1"; FPKM "0.0000000000"; frac "0.000000"; conf_lo "0.000000"; conf_hi "0.000000"; cov "0.000000"; full_read_support "no";
Chr1	Cufflinks	exon	6120741	6122822	1	+	.	gene_id "AT1G17770"; transcript_id "AT1G17770.1"; exon_number "1"; FPKM "0.0000000000"; frac "0.000000"; conf_lo "0.000000"; conf_hi "0.000000"; cov "0.000000";
Chr1	Cufflinks	transcript	6123653	6125269	377	+	.	gene_id "CUFF.11256"; transcript_id "CUFF.11256.1"; FPKM "1.7921738162"; frac "0.299585"; conf_lo "1.092011"; conf_hi "2.492336"; cov "10.594409"; full_read_support "yes";
Chr1	Cufflinks	exon	6123653	6124629	377	+	.	gene_id "CUFF.11256"; transcript_id "CUFF.11256.1"; exon_number "1"; FPKM "1.7921738162"; frac "0.299585"; conf_lo "1.092011"; conf_hi "2.492336"; cov "10.594409";
Chr1	Cufflinks	exon	6124722	6124876	377	+	.	gene_id "CUFF.11256"; transcript_id "CUFF.11256.1"; exon_number "2"; FPKM "1.7921738162"; frac "0.299585"; conf_lo "1.092011"; conf_hi "2.492336"; cov "10.594409";
Chr1	Cufflinks	exon	6124969	6125269	377	+	.	gene_id "CUFF.11256"; transcript_id "CUFF.11256.1"; exon_number "3"; FPKM "1.7921738162"; frac "0.299585"; conf_lo "1.092011"; conf_hi "2.492336"; cov "10.594409";
Chr1	Cufflinks	transcript	6123701	6125269	1000	+	.	gene_id "CUFF.11256"; transcript_id "AT1G17780.2"; FPKM "4.7415982473"; frac "0.700415"; conf_lo "3.668106"; conf_hi "5.815090"; cov "28.029888"; full_read_support "yes";
Chr1	Cufflinks	exon	6123701	6124157	1000	+	.	gene_id "CUFF.11256"; transcript_id "AT1G17780.2"; exon_number "1"; FPKM "4.7415982473"; frac "0.700415"; conf_lo "3.668106"; conf_hi "5.815090"; cov "28.029888";
Chr1	Cufflinks	exon	6124254	6124629	1000	+	.	gene_id "CUFF.11256"; transcript_id "AT1G17780.2"; exon_number "2"; FPKM "4.7415982473"; frac "0.700415"; conf_lo "3.668106"; conf_hi "5.815090"; cov "28.029888";
Chr1	Cufflinks	exon	6124722	6124876	1000	+	.	gene_id "CUFF.11256"; transcript_id "AT1G17780.2"; exon_number "3"; FPKM "4.7415982473"; frac "0.700415"; conf_lo "3.668106"; conf_hi "5.815090"; cov "28.029888";
Chr1	Cufflinks	exon	6124969	6125269	1000	+	.	gene_id "CUFF.11256"; transcript_id "AT1G17780.2"; exon_number "4"; FPKM "4.7415982473"; frac "0.700415"; conf_lo "3.668106"; conf_hi "5.815090"; cov "28.029888";
Chr1	Cufflinks	transcript	6123715	6125264	1	+	.	gene_id "CUFF.11256"; transcript_id "AT1G17780.1"; FPKM "0.0000000000"; frac "0.000000"; conf_lo "0.000000"; conf_hi "0.080326"; cov "0.000000"; full_read_support "yes";
Chr1	Cufflinks	exon	6123715	6124629	1	+	.	gene_id "CUFF.11256"; transcript_id "AT1G17780.1"; exon_number "1"; FPKM "0.0000000000"; frac "0.000000"; conf_lo "0.000000"; conf_hi "0.080326"; cov "0.000000";
Chr1	Cufflinks	exon	6124722	6125264	1	+	.	gene_id "CUFF.11256"; transcript_id "AT1G17780.1"; exon_number "2"; FPKM "0.0000000000"; frac "0.000000"; conf_lo "0.000000"; conf_hi "0.080326"; cov "0.000000";
Chr1	Cufflinks	transcript	6125356	6127472	1000	-	.	gene_id "CUFF.11257"; transcript_id "CUFF.11257.1"; FPKM "3.1833775018"; frac "0.749178"; conf_lo "2.480119"; conf_hi "3.886636"; cov "18.808757"; full_read_support "yes";
Chr1	Cufflinks	exon	6125356	6125761	1000	-	.	gene_id "CUFF.11257"; transcript_id "CUFF.11257.1"; exon_number "1"; FPKM "3.1833775018"; frac "0.749178"; conf_lo "2.480119"; conf_hi "3.886636"; cov "18.808757";
Chr1	Cufflinks	exon	6125878	6125923	1000	-	.	gene_id "CUFF.11257"; transcript_id "CUFF.11257.1"; exon_number "2"; FPKM "3.1833775018"; frac "0.749178"; conf_lo "2.480119"; conf_hi "3.886636"; cov "18.808757";
Chr1	Cufflinks	exon	6126011	6127472	1000	-	.	gene_id "CUFF.11257"; transcript_id "CUFF.11257.1"; exon_number "3"; FPKM "3.1833775018"; frac "0.749178"; conf_lo "2.480119"; conf_hi "3.886636"; cov "18.808757";
Chr1	Cufflinks	transcript	6125356	6127404	365	-	.	gene_id "CUFF.11257"; transcript_id "AT1G17790.1"; FPKM "1.1647126957"; frac "0.250822"; conf_lo "0.647692"; conf_hi "1.681734"; cov "6.881621"; full_read_support "no";
Chr1	Cufflinks	exon	6125356	6125581	365	-	.	gene_id "CUFF.11257"; transcript_id "AT1G17790.1"; exon_number "1"; FPKM "1.1647126957"; frac "0.250822"; conf_lo "0.647692"; conf_hi "1.681734"; cov "6.881621";
Chr1	Cufflinks	exon	6125660	6125761	365	-	.	gene_id "CUFF.11257"; transcript_id "AT1G17790.1"; exon_number "2"; FPKM "1.1647126957"; frac "0.250822"; conf_lo "0.647692"; conf_hi "1.681734"; cov "6.881621";
Chr1	Cufflinks	exon	6125878	6125923	365	-	.	gene_id "CUFF.11257"; transcript_id "AT1G17790.1"; exon_number "3"; FPKM "1.1647126957"; frac "0.250822"; conf_lo "0.647692"; conf_hi "1.681734"; cov "6.881621";
Chr1	Cufflinks	exon	6126011	6127404	365	-	.	gene_id "CUFF.11257"; transcript_id "AT1G17790.1"; exon_number "4"; FPKM "1.1647126957"; frac "0.250822"; conf_lo "0.647692"; conf_hi "1.681734"; cov "6.881621";
Chr1	Cufflinks	transcript	6128823	6129508	1	+	.	gene_id "AT1G17800"; transcript_id "AT1G17800.1"; FPKM "0.0000000000"; frac "0.000000"; conf_lo "0.000000"; conf_hi "0.000000"; cov "0.000000"; full_read_support "no";
Chr1	Cufflinks	exon	6128823	6129038	1	+	.	gene_id "AT1G17800"; transcript_id "AT1G17800.1"; exon_number "1"; FPKM "0.0000000000"; frac "0.000000"; conf_lo "0.000000"; conf_hi "0.000000"; cov "0.000000";
Chr1	Cufflinks	exon	6129180	6129508	1	+	.	gene_id "AT1G17800"; transcript_id "AT1G17800.1"; exon_number "2"; FPKM "0.0000000000"; frac "0.000000"; conf_lo "0.000000"; conf_hi "0.000000"; cov "0.000000";
Chr1	Cufflinks	transcript	6130025	6131627	1	+	.	gene_id "AT1G17810"; transcript_id "AT1G17810.1"; FPKM "0.0000000000"; frac "0.000000"; conf_lo "0.000000"; conf_hi "0.103736"; cov "0.000000"; full_read_support "no";
Chr1	Cufflinks	exon	6130025	6130350	1	+	.	gene_id "AT1G17810"; transcript_id "AT1G17810.1"; exon_number "1"; FPKM "0.0000000000"; frac "0.000000"; conf_lo "0.000000"; conf_hi "0.103736"; cov "0.000000";
Chr1	Cufflinks	exon	6130651	6130916	1	+	.	gene_id "AT1G17810"; transcript_id "AT1G17810.1"; exon_number "2"; FPKM "0.0000000000"; frac "0.000000"; conf_lo "0.000000"; conf_hi "0.103736"; cov "0.000000";
Chr1	Cufflinks	exon	6131047	6131627	1	+	.	gene_id "AT1G17810"; transcript_id "AT1G17810.1"; exon_number "3"; FPKM "0.0000000000"; frac "0.000000"; conf_lo "0.000000"; conf_hi "0.103736"; cov "0.000000";
Chr1	Cufflinks	transcript	6131533	6135345	360	-	.	gene_id "CUFF.11258"; transcript_id "CUFF.11258.1"; FPKM "0.7023159947"; frac "0.284572"; conf_lo "0.417150"; conf_hi "0.987482"; cov "4.149649"; full_read_support "no";
Chr1	Cufflinks	exon	6131533	6132425	360	-	.	gene_id "CUFF.11258"; transcript_id "CUFF.11258.1"; exon_number "1"; FPKM "0.7023159947"; frac "0.284572"; conf_lo "0.417150"; conf_hi "0.987482"; cov "4.149649";
Chr1	Cufflinks	exon	6132515	6132976	360	-	.	gene_id "CUFF.11258"; transcript_id "CUFF.11258.1"; exon_number "2"; FPKM "0.7023159947"; frac "0.284572"; conf_lo "0.417150"; conf_hi "0.987482"; cov "4.149649";
Chr1	Cufflinks	exon	6133122	6134221	360	-	.	gene_id "CUFF.11258"; transcript_id "CUFF.11258.1"; exon_number "3"; FPKM "0.7023159947"; frac "0.284572"; conf_lo "0.417150"; conf_hi "0.987482"; cov "4.149649";
Chr1	Cufflinks	exon	6134308	6134549	360	-	.	gene_id "CUFF.11258"; transcript_id "CUFF.11258.1"; exon_number "4"; FPKM "0.7023159947"; frac "0.284572"; conf_lo "0.417150"; conf_hi "0.987482"; cov "4.149649";
Chr1	Cufflinks	exon	6134909	6135345	360	-	.	gene_id "CUFF.11258"; transcript_id "CUFF.11258.1"; exon_number "5"; FPKM "0.7023159947"; frac "0.284572"; conf_lo "0.417150"; conf_hi "0.987482"; cov "4.149649";
Chr1	Cufflinks	transcript	6131537	6135345	1000	-	.	gene_id "CUFF.11258"; transcript_id "AT1G17820.1"; FPKM "1.9501279722"; frac "0.715428"; conf_lo "1.513679"; conf_hi "2.386577"; cov "11.522374"; full_read_support "yes";
Chr1	Cufflinks	exon	6131537	6132425	1000	-	.	gene_id "CUFF.11258"; transcript_id "AT1G17820.1"; exon_number "1"; FPKM "1.9501279722"; frac "0.715428"; conf_lo "1.513679"; conf_hi "2.386577"; cov "11.522374";
Chr1	Cufflinks	exon	6132515	6132709	1000	-	.	gene_id "CUFF.11258"; transcript_id "AT1G17820.1"; exon_number "2"; FPKM "1.9501279722"; frac "0.715428"; conf_lo "1.513679"; conf_hi "2.386577"; cov "11.522374";
Chr1	Cufflinks	exon	6132882	6132976	1000	-	.	gene_id "CUFF.11258"; transcript_id "AT1G17820.1"; exon_number "3"; FPKM "1.9501279722"; frac "0.715428"; conf_lo "1.513679"; conf_hi "2.386577"; cov "11.522374";
Chr1	Cufflinks	exon	6133122	6133488	1000	-	.	gene_id "CUFF.11258"; transcript_id "AT1G17820.1"; exon_number "4"; FPKM "1.9501279722"; frac "0.715428"; conf_lo "1.513679"; conf_hi "2.386577"; cov "11.522374";
Chr1	Cufflinks	exon	6133591	6134221	1000	-	.	gene_id "CUFF.11258"; transcript_id "AT1G17820.1"; exon_number "5"; FPKM "1.9501279722"; frac "0.715428"; conf_lo "1.513679"; conf_hi "2.386577"; cov "11.522374";
Chr1	Cufflinks	exon	6134308	6134549	1000	-	.	gene_id "CUFF.11258"; transcript_id "AT1G17820.1"; exon_number "6"; FPKM "1.9501279722"; frac "0.715428"; conf_lo "1.513679"; conf_hi "2.386577"; cov "11.522374";
Chr1	Cufflinks	exon	6134909	6135345	1000	-	.	gene_id "CUFF.11258"; transcript_id "AT1G17820.1"; exon_number "7"; FPKM "1.9501279722"; frac "0.715428"; conf_lo "1.513679"; conf_hi "2.386577"; cov "11.522374";
Chr1	Cufflinks	transcript	6135803	6138432	1000	-	.	gene_id "CUFF.11259"; transcript_id "AT1G17830.1"; FPKM "3.4665815301"; frac "0.882098"; conf_lo "2.692957"; conf_hi "4.240206"; cov "20.463379"; full_read_support "yes";
Chr1	Cufflinks	exon	6135803	6136386	1000	-	.	gene_id "CUFF.11259"; transcript_id "AT1G17830.1"; exon_number "1"; FPKM "3.4665815301"; frac "0.882098"; conf_lo "2.692957"; conf_hi "4.240206"; cov "20.463379";
Chr1	Cufflinks	exon	6136515	6136606	1000	-	.	gene_id "CUFF.11259"; transcript_id "AT1G17830.1"; exon_number "2"; FPKM "3.4665815301"; frac "0.882098"; conf_lo "2.692957"; conf_hi "4.240206"; cov "20.463379";
Chr1	Cufflinks	exon	6136696	6136781	1000	-	.	gene_id "CUFF.11259"; transcript_id "AT1G17830.1"; exon_number "3"; FPKM "3.4665815301"; frac "0.882098"; conf_lo "2.692957"; conf_hi "4.240206"; cov "20.463379";
Chr1	Cufflinks	exon	6136883	6137117	1000	-	.	gene_id "CUFF.11259"; transcript_id "AT1G17830.1"; exon_number "4"; FPKM "3.4665815301"; frac "0.882098"; conf_lo "2.692957"; conf_hi "4.240206"; cov "20.463379";
Chr1	Cufflinks	exon	6137203	6137420	1000	-	.	gene_id "CUFF.11259"; transcript_id "AT1G17830.1"; exon_number "5"; FPKM "3.4665815301"; frac "0.882098"; conf_lo "2.692957"; conf_hi "4.240206"; cov "20.463379";
Chr1	Cufflinks	exon	6138059	6138432	1000	-	.	gene_id "CUFF.11259"; transcript_id "AT1G17830.1"; exon_number "6"; FPKM "3.4665815301"; frac "0.882098"; conf_lo "2.692957"; conf_hi "4.240206"; cov "20.463379";
Chr1	Cufflinks	transcript	6135956	6138432	150	-	.	gene_id "CUFF.11259"; transcript_id "CUFF.11259.2"; FPKM "0.5204759117"; frac "0.117902"; conf_lo "0.107559"; conf_hi "0.933393"; cov "3.072392"; full_read_support "yes";
Chr1	Cufflinks	exon	6135956	6136386	150	-	.	gene_id "CUFF.11259"; transcript_id "CUFF.11259.2"; exon_number "1"; FPKM "0.5204759117"; frac "0.117902"; conf_lo "0.107559"; conf_hi "0.933393"; cov "3.072392";
Chr1	Cufflinks	exon	6136515	6136606	150	-	.	gene_id "CUFF.11259"; transcript_id "CUFF.11259.2"; exon_number "2"; FPKM "0.5204759117"; frac "0.117902"; conf_lo "0.107559"; conf_hi "0.933393"; cov "3.072392";
Chr1	Cufflinks	exon	6136696	6136811	150	-	.	gene_id "CUFF.11259"; transcript_id "CUFF.11259.2"; exon_number "3"; FPKM "0.5204759117"; frac "0.117902"; conf_lo "0.107559"; conf_hi "0.933393"; cov "3.072392";
Chr1	Cufflinks	exon	6136913	6137117	150	-	.	gene_id "CUFF.11259"; transcript_id "CUFF.11259.2"; exon_number "4"; FPKM "0.5204759117"; frac "0.117902"; conf_lo "0.107559"; conf_hi "0.933393"; cov "3.072392";
Chr1	Cufflinks	exon	6137203	6137420	150	-	.	gene_id "CUFF.11259"; transcript_id "CUFF.11259.2"; exon_number "5"; FPKM "0.5204759117"; frac "0.117902"; conf_lo "0.107559"; conf_hi "0.933393"; cov "3.072392";
Chr1	Cufflinks	exon	6138059	6138432	150	-	.	gene_id "CUFF.11259"; transcript_id "CUFF.11259.2"; exon_number "6"; FPKM "0.5204759117"; frac "0.117902"; conf_lo "0.107559"; conf_hi "0.933393"; cov "3.072392";
Chr1	Cufflinks	transcript	6149301	6150038	1000	+	.	gene_id "AT1G17860"; transcript_id "AT1G17860.1"; FPKM "56.7518193938"; frac "0.154288"; conf_lo "51.543207"; conf_hi "61.960432"; cov "335.179644"; full_read_support "yes";
Chr1	Cufflinks	exon	6149301	6150038	1000	+	.	gene_id "AT1G17860"; transcript_id "AT1G17860.1"; exon_number "1"; FPKM "56.7518193938"; frac "0.154288"; conf_lo "51.543207"; conf_hi "61.960432"; cov "335.179644";
Chr1	Cufflinks	transcript	6248793	6254039	1000	+	.	gene_id "CUFF.11260"; transcript_id "AT1G18160.1"; FPKM "7.2837763865"; frac "0.121132"; conf_lo "6.545584"; conf_hi "8.021969"; cov "43.018419"; full_read_support "yes";
Chr1	Cufflinks	exon	6248793	6249614	1000	+	.	gene_id "CUFF.11260"; transcript_id "AT1G18160.1"; exon_number "1"; FPKM "7.2837763865"; frac "0.121132"; conf_lo "6.545584"; conf_hi "8.021969"; cov "43.018419";
Chr1	Cufflinks	exon	6249771	6250211	1000	+	.	gene_id "CUFF.11260"; transcript_id "AT1G18160.1"; exon_number "2"; FPKM "7.2837763865"; frac "0.121132"; conf_lo "6.545584"; conf_hi "8.021969"; cov "43.018419";
Chr1	Cufflinks	exon	6250437	6250540	1000	+	.	gene_id "CUFF.11260"; transcript_id "AT1G18160.1"; exon_number "3"; FPKM "7.2837763865"; frac "0.121132"; conf_lo "6.545584"; conf_hi "8.021969"; cov "43.018419";
Chr1	Cufflinks	exon	6250893	6252028	1000	+	.	gene_id "CUFF.11260"; transcript_id "AT1G18160.1"; exon_number "4"; FPKM "7.2837763865"; frac "0.121132"; conf_lo "6.545584"; conf_hi "8.021969"; cov "43.018419";
Chr1	Cufflinks	exon	6252106	6252146	1000	+	.	gene_id "CUFF.11260"; transcript_id "AT1G18160.1"; exon_number "5"; FPKM "7.2837763865"; frac "0.121132"; conf_lo "6.545584"; conf_hi "8.021969"; cov "43.018419";
Chr1	Cufflinks	exon	6252253	6252321	1000	+	.	gene_id "CUFF.11260"; transcript_id "AT1G18160.1"; exon_number "6"; FPKM "7.2837763865"; frac "0.121132"; conf_lo "6.545584"; conf_hi "8.021969"; cov "43.018419";
Chr1	Cufflinks	exon	6252404	6252504	1000	+	.	gene_id "CUFF.11260"; transcript_id "AT1G18160.1"; exon_number "7"; FPKM "7.2837763865"; frac "0.121132"; conf_lo "6.545584"; conf_hi "8.021969"; cov "43.018419";
Chr1	Cufflinks	exon	6252695	6252773	1000	+	.	gene_id "CUFF.11260"; transcript_id "AT1G18160.1"; exon_number "8"; FPKM "7.2837763865"; frac "0.121132"; conf_lo "6.545584"; conf_hi "8.021969"; cov "43.018419";
Chr1	Cufflinks	exon	6252871	6252969	1000	+	.	gene_id "CUFF.11260"; transcript_id "AT1G18160.1"; exon_number "9"; FPKM "7.2837763865"; frac "0.121132"; conf_lo "6.545584"; conf_hi "8.021969"; cov "43.018419";
Chr1	Cufflinks	exon	6253040	6253108	1000	+	.	gene_id "CUFF.11260"; transcript_id "AT1G18160.1"; exon_number "10"; FPKM "7.2837763865"; frac "0.121132"; conf_lo "6.545584"; conf_hi "8.021969"; cov "43.018419";
Chr1	Cufflinks	exon	6253309	6253358	1000	+	.	gene_id "CUFF.11260"; transcript_id "AT1G18160.1"; exon_number "11"; FPKM "7.2837763865"; frac "0.121132"; conf_lo "6.545584"; conf_hi "8.021969"; cov "43.018419";
Chr1	Cufflinks	exon	6253451	6253627	1000	+	.	gene_id "CUFF.11260"; transcript_id "AT1G18160.1"; exon_number "12"; FPKM "7.2837763865"; frac "0.121132"; conf_lo "6.545584"; conf_hi "8.021969"; cov "43.018419";
Chr1	Cufflinks	exon	6253712	6254039	1000	+	.	gene_id "CUFF.11260"; transcript_id "AT1G18160.1"; exon_number "13"; FPKM "7.2837763865"; frac "0.121132"; conf_lo "6.545584"; conf_hi "8.021969"; cov "43.018419";
Chr1	Cufflinks	transcript	6149939	6152222	1	-	.	gene_id "CUFF.11261"; transcript_id "AT1G17870.1"; FPKM "0.0000000000"; frac "0.000000"; conf_lo "0.000000"; conf_hi "0.061077"; cov "0.000000"; full_read_support "no";
Chr1	Cufflinks	exon	6149939	6150394	1	-	.	gene_id "CUFF.11261"; transcript_id "AT1G17870.1"; exon_number "1"; FPKM "0.0000000000"; frac "0.000000"; conf_lo "0.000000"; conf_hi "0.061077"; cov "0.000000";
Chr1	Cufflinks	exon	6150470	6150624	1	-	.	gene_id "CUFF.11261"; transcript_id "AT1G17870.1"; exon_number "2"; FPKM "0.0000000000"; frac "0.000000"; conf_lo "0.000000"; conf_hi "0.061077"; cov "0.000000";
Chr1	Cufflinks	exon	6150708	6150946	1	-	.	gene_id "CUFF.11261"; transcript_id "AT1G17870.1"; exon_number "3"; FPKM "0.0000000000"; frac "0.000000"; conf_lo "0.000000"; conf_hi "0.061077"; cov "0.000000";
Chr1	Cufflinks	exon	6151030	6151254	1	-	.	gene_id "CUFF.11261"; transcript_id "AT1G17870.1"; exon_number "4"; FPKM "0.0000000000"; frac "0.000000"; conf_lo "0.000000"; conf_hi "0.061077"; cov "0.000000";
Chr1	Cufflinks	exon	6151349	6151546	1	-	.	gene_id "CUFF.11261"; transcript_id "AT1G17870.1"; exon_number "5"; FPKM "0.0000000000"; frac "0.000000"; conf_lo "0.000000"; conf_hi "0.061077"; cov "0.000000";
Chr1	Cufflinks	exon	6151640	6152222	1	-	.	gene_id "CUFF.11261"; transcript_id "AT1G17870.1"; exon_number "6"; FPKM "0.0000000000"; frac "0.000000"; conf_lo "0.000000"; conf_hi "0.061077"; cov "0.000000";
Chr1	Cufflinks	transcript	6152409	6153982	1000	-	.	gene_id "CUFF.11261"; transcript_id "AT1G17880.1"; FPKM "248.2321836584"; frac "0.724580"; conf_lo "234.342063"; conf_hi "262.122305"; cov "1466.074141"; full_read_support "yes";
Chr1	Cufflinks	exon	6152409	6152756	1000	-	.	gene_id "CUFF.11261"; transcript_id "AT1G17880.1"; exon_number "1"; FPKM "248.2321836584"; frac "0.724580"; conf_lo "234.342063"; conf_hi "262.122305"; cov "1466.074141";
Chr1	Cufflinks	exon	6152842	6152880	1000	-	.	gene_id "CUFF.11261"; transcript_id "AT1G17880.1"; exon_number "2"; FPKM "248.2321836584"; frac "0.724580"; conf_lo "234.342063"; conf_hi "262.122305"; cov "1466.074141";
Chr1	Cufflinks	exon	6152974	6153030	1000	-	.	gene_id "CUFF.11261"; transcript_id "AT1G17880.1"; exon_number "3"; FPKM "248.2321836584"; frac "0.724580"; conf_lo "234.342063"; conf_hi "262.122305"; cov "1466.074141";
Chr1	Cufflinks	exon	6153120	6153268	1000	-	.	gene_id "CUFF.11261"; transcript_id "AT1G17880.1"; exon_number "4"; FPKM "248.2321836584"; frac "0.724580"; conf_lo "234.342063"; conf_hi "262.122305"; cov "1466.074141";
Chr1	Cufflinks	exon	6153358	6153425	1000	-	.	gene_id "CUFF.11261"; transcript_id "AT1G17880.1"; exon_number "5"; FPKM "248.2321836584"; frac "0.724580"; conf_lo "234.342063"; conf_hi "262.122305"; cov "1466.074141";
Chr1	Cufflinks	exon	6153866	6153982	1000	-	.	gene_id "CUFF.11261"; transcript_id "AT1G17880.1"; exon_number "6"; FPKM "248.2321836584"; frac "0.724580"; conf_lo "234.342063"; conf_hi "262.122305"; cov "1466.074141";
Chr1	Cufflinks	transcript	6154268	6155752	1000	-	.	gene_id "AT1G17890"; transcript_id "AT1G17890.1"; FPKM "25.4506347122"; frac "1.000000"; conf_lo "23.072227"; conf_hi "27.829042"; cov "150.401398"; full_read_support "yes";
Chr1	Cufflinks	exon	6154268	6155442	1000	-	.	gene_id "AT1G17890"; transcript_id "AT1G17890.1"; exon_number "1"; FPKM "25.4506347122"; frac "1.000000"; conf_lo "23.072227"; conf_hi "27.829042"; cov "150.401398";
Chr1	Cufflinks	exon	6155575	6155752	1000	-	.	gene_id "AT1G17890"; transcript_id "AT1G17890.1"; exon_number "2"; FPKM "25.4506347122"; frac "1.000000"; conf_lo "23.072227"; conf_hi "27.829042"; cov "150.401398";
Chr1	Cufflinks	transcript	6154291	6155681	1	-	.	gene_id "AT1G17890"; transcript_id "AT1G17890.2"; FPKM "0.0000000000"; frac "0.000000"; conf_lo "0.000000"; conf_hi "0.084826"; cov "0.000000"; full_read_support "yes";
Chr1	Cufflinks	exon	6154291	6155681	1	-	.	gene_id "AT1G17890"; transcript_id "AT1G17890.2"; exon_number "1"; FPKM "0.0000000000"; frac "0.000000"; conf_lo "0.000000"; conf_hi "0.084826"; cov "0.000000";
Chr1	Cufflinks	transcript	6154291	6155751	1	-	.	gene_id "AT1G17890"; transcript_id "AT1G17890.3"; FPKM "0.0000000000"; frac "0.000000"; conf_lo "0.000000"; conf_hi "0.087308"; cov "0.000000"; full_read_support "yes";
Chr1	Cufflinks	exon	6154291	6155470	1	-	.	gene_id "AT1G17890"; transcript_id "AT1G17890.3"; exon_number "1"; FPKM "0.0000000000"; frac "0.000000"; conf_lo "0.000000"; conf_hi "0.087308"; cov "0.000000";
Chr1	Cufflinks	exon	6155575	6155751	1	-	.	gene_id "AT1G17890"; transcript_id "AT1G17890.3"; exon_number "2"; FPKM "0.0000000000"; frac "0.000000"; conf_lo "0.000000"; conf_hi "0.087308"; cov "0.000000";
Chr1	Cufflinks	transcript	6157368	6158130	1	-	.	gene_id "AT1G17900"; transcript_id "AT1G17900.1"; FPKM "0.0000000000"; frac "0.000000"; conf_lo "0.000000"; conf_hi "0.000000"; cov "0.000000"; full_read_support "no";
Chr1	Cufflinks	exon	6157368	6158130	1	-	.	gene_id "AT1G17900"; transcript_id "AT1G17900.1"; exon_number "1"; FPKM "0.0000000000"; frac "0.000000"; conf_lo "0.000000"; conf_hi "0.000000"; cov "0.000000";
Chr1	Cufflinks	transcript	6159126	6161615	1	+	.	gene_id "AT1G17910"; transcript_id "AT1G17910.1"; FPKM "0.0000000000"; frac "0.000000"; conf_lo "0.000000"; conf_hi "0.000000"; cov "0.000000"; full_read_support "no";
Chr1	Cufflinks	exon	6159126	6160146	1	+	.	gene_id "AT1G17910"; transcript_id "AT1G17910.1"; exon_number "1"; FPKM "0.0000000000"; frac "0.000000"; conf_lo "0.000000"; conf_hi "0.000000"; cov "0.000000";
Chr1	Cufflinks	exon	6160242	6160367	1	+	.	gene_id "AT1G17910"; transcript_id "AT1G17910.1"; exon_number "2"; FPKM "0.0000000000"; frac "0.000000"; conf_lo "0.000000"; conf_hi "0.000000"; cov "0.000000";
Chr1	Cufflinks	exon	6160468	6161615	1	+	.	gene_id "AT1G17910"; transcript_id "AT1G17910.1"; exon_number "3"; FPKM "0.0000000000"; frac "0.000000"; conf_lo "0.000000"; conf_hi "0.000000"; cov "0.000000";
Chr1	Cufflinks	transcript	6161872	6165382	1000	-	.	gene_id "CUFF.11262"; transcript_id "AT1G17920.1"; FPKM "0.6801217708"; frac "0.660110"; conf_lo "0.412899"; conf_hi "0.947344"; cov "4.019898"; full_read_support "no";
Chr1	Cufflinks	exon	6161872	6162564	1000	-	.	gene_id "CUFF.11262"; transcript_id "AT1G17920.1"; exon_number "1"; FPKM "0.6801217708"; frac "0.660110"; conf_lo "0.412899"; conf_hi "0.947344"; cov "4.019898";
Chr1	Cufflinks	exon	6162648	6162737	1000	-	.	gene_id "CUFF.11262"; transcript_id "AT1G17920.1"; exon_number "2"; FPKM "0.6801217708"; frac "0.660110"; conf_lo "0.412899"; conf_hi "0.947344"; cov "4.019898";
Chr1	Cufflinks	exon	6162831	6163093	1000	-	.	gene_id "CUFF.11262"; transcript_id "AT1G17920.1"; exon_number "3"; FPKM "0.6801217708"; frac "0.660110"; conf_lo "0.412899"; conf_hi "0.947344"; cov "4.019898";
Chr1	Cufflinks	exon	6163171	6163351	1000	-	.	gene_id "CUFF.11262"; transcript_id "AT1G17920.1"; exon_number "4"; FPKM "0.6801217708"; frac "0.660110"; conf_lo "0.412899"; conf_hi "0.947344"; cov "4.019898";
Chr1	Cufflinks	exon	6163431	6163631	1000	-	.	gene_id "CUFF.11262"; transcript_id "AT1G17920.1"; exon_number "5"; FPKM "0.6801217708"; frac "0.660110"; conf_lo "0.412899"; conf_hi "0.947344"; cov "4.019898";
Chr1	Cufflinks	exon	6163715	6163816	1000	-	.	gene_id "CUFF.11262"; transcript_id "AT1G17920.1"; exon_number "6"; FPKM "0.6801217708"; frac "0.660110"; conf_lo "0.412899"; conf_hi "0.947344"; cov "4.019898";
Chr1	Cufflinks	exon	6163900	6164355	1000	-	.	gene_id "CUFF.11262"; transcript_id "AT1G17920.1"; exon_number "7"; FPKM "0.6801217708"; frac "0.660110"; conf_lo "0.412899"; conf_hi "0.947344"; cov "4.019898";
Chr1	Cufflinks	exon	6164445	6164633	1000	-	.	gene_id "CUFF.11262"; transcript_id "AT1G17920.1"; exon_number "8"; FPKM "0.6801217708"; frac "0.660110"; conf_lo "0.412899"; conf_hi "0.947344"; cov "4.019898";
Chr1	Cufflinks	exon	6164722	6164839	1000	-	.	gene_id "CUFF.11262"; transcript_id "AT1G17920.1"; exon_number "9"; FPKM "0.6801217708"; frac "0.660110"; conf_lo "0.412899"; conf_hi "0.947344"; cov "4.019898";
Chr1	Cufflinks	exon	6164921	6165382	1000	-	.	gene_id "CUFF.11262"; transcript_id "AT1G17920.1"; exon_number "10"; FPKM "0.6801217708"; frac "0.660110"; conf_lo "0.412899"; conf_hi "0.947344"; cov "4.019898";
Chr1	Cufflinks	transcript	6161872	6165640	516	-	.	gene_id "CUFF.11262"; transcript_id "CUFF.11262.2"; FPKM "0.3512912181"; frac "0.339890"; conf_lo "0.148303"; conf_hi "0.554279"; cov "2.076326"; full_read_support "no";
Chr1	Cufflinks	exon	6161872	6162564	516	-	.	gene_id "CUFF.11262"; transcript_id "CUFF.11262.2"; exon_number "1"; FPKM "0.3512912181"; frac "0.339890"; conf_lo "0.148303"; conf_hi "0.554279"; cov "2.076326";
Chr1	Cufflinks	exon	6162648	6162737	516	-	.	gene_id "CUFF.11262"; transcript_id "CUFF.11262.2"; exon_number "2"; FPKM "0.3512912181"; frac "0.339890"; conf_lo "0.148303"; conf_hi "0.554279"; cov "2.076326";
Chr1	Cufflinks	exon	6162831	6163093	516	-	.	gene_id "CUFF.11262"; transcript_id "CUFF.11262.2"; exon_number "3"; FPKM "0.3512912181"; frac "0.339890"; conf_lo "0.148303"; conf_hi "0.554279"; cov "2.076326";
Chr1	Cufflinks	exon	6163171	6163351	516	-	.	gene_id "CUFF.11262"; transcript_id "CUFF.11262.2"; exon_number "4"; FPKM "0.3512912181"; frac "0.339890"; conf_lo "0.148303"; conf_hi "0.554279"; cov "2.076326";
Chr1	Cufflinks	exon	6163431	6163631	516	-	.	gene_id "CUFF.11262"; transcript_id "CUFF.11262.2"; exon_number "5"; FPKM "0.3512912181"; frac "0.339890"; conf_lo "0.148303"; conf_hi "0.554279"; cov "2.076326";
Chr1	Cufflinks	exon	6163715	6163816	516	-	.	gene_id "CUFF.11262"; transcript_id "CUFF.11262.2"; exon_number "6"; FPKM "0.3512912181"; frac "0.339890"; conf_lo "0.148303"; conf_hi "0.554279"; cov "2.076326";
Chr1	Cufflinks	exon	6163900	6164355	516	-	.	gene_id "CUFF.11262"; transcript_id "CUFF.11262.2"; exon_number "7"; FPKM "0.3512912181"; frac "0.339890"; conf_lo "0.148303"; conf_hi "0.554279"; cov "2.076326";
Chr1	Cufflinks	exon	6164445	6164633	516	-	.	gene_id "CUFF.11262"; transcript_id "CUFF.11262.2"; exon_number "8"; FPKM "0.3512912181"; frac "0.339890"; conf_lo "0.148303"; conf_hi "0.554279"; cov "2.076326";
Chr1	Cufflinks	exon	6164722	6164839	516	-	.	gene_id "CUFF.11262"; transcript_id "CUFF.11262.2"; exon_number "9"; FPKM "0.3512912181"; frac "0.339890"; conf_lo "0.148303"; conf_hi "0.554279"; cov "2.076326";
Chr1	Cufflinks	exon	6164921	6165163	516	-	.	gene_id "CUFF.11262"; transcript_id "CUFF.11262.2"; exon_number "10"; FPKM "0.3512912181"; frac "0.339890"; conf_lo "0.148303"; conf_hi "0.554279"; cov "2.076326";
Chr1	Cufflinks	exon	6165430	6165640	516	-	.	gene_id "CUFF.11262"; transcript_id "CUFF.11262.2"; exon_number "11"; FPKM "0.3512912181"; frac "0.339890"; conf_lo "0.148303"; conf_hi "0.554279"; cov "2.076326";
Chr1	Cufflinks	transcript	6166220	6168839	1000	-	.	gene_id "CUFF.11263"; transcript_id "AT1G17930.1"; FPKM "2.3492582311"; frac "0.663962"; conf_lo "1.744809"; conf_hi "2.953707"; cov "13.881509"; full_read_support "yes";
Chr1	Cufflinks	exon	6166220	6166835	1000	-	.	gene_id "CUFF.11263"; transcript_id "AT1G17930.1"; exon_number "1"; FPKM "2.3492582311"; frac "0.663962"; conf_lo "1.744809"; conf_hi "2.953707"; cov "13.881509";
Chr1	Cufflinks	exon	6166918	6167298	1000	-	.	gene_id "CUFF.11263"; transcript_id "AT1G17930.1"; exon_number "2"; FPKM "2.3492582311"; frac "0.663962"; conf_lo "1.744809"; conf_hi "2.953707"; cov "13.881509";
Chr1	Cufflinks	exon	6167373	6167525	1000	-	.	gene_id "CUFF.11263"; transcript_id "AT1G17930.1"; exon_number "3"; FPKM "2.3492582311"; frac "0.663962"; conf_lo "1.744809"; conf_hi "2.953707"; cov "13.881509";
Chr1	Cufflinks	exon	6167632	6168279	1000	-	.	gene_id "CUFF.11263"; transcript_id "AT1G17930.1"; exon_number "4"; FPKM "2.3492582311"; frac "0.663962"; conf_lo "1.744809"; conf_hi "2.953707"; cov "13.881509";
Chr1	Cufflinks	exon	6168376	6168454	1000	-	.	gene_id "CUFF.11263"; transcript_id "AT1G17930.1"; exon_number "5"; FPKM "2.3492582311"; frac "0.663962"; conf_lo "1.744809"; conf_hi "2.953707"; cov "13.881509";
Chr1	Cufflinks	exon	6168730	6168839	1000	-	.	gene_id "CUFF.11263"; transcript_id "AT1G17930.1"; exon_number "6"; FPKM "2.3492582311"; frac "0.663962"; conf_lo "1.744809"; conf_hi "2.953707"; cov "13.881509";
Chr1	Cufflinks	transcript	6166220	6169121	422	-	.	gene_id "CUFF.11263"; transcript_id "CUFF.11263.2"; FPKM "0.9919146223"; frac "0.336038"; conf_lo "0.594347"; conf_hi "1.389482"; cov "5.861115"; full_read_support "yes";
Chr1	Cufflinks	exon	6166220	6166835	422	-	.	gene_id "CUFF.11263"; transcript_id "CUFF.11263.2"; exon_number "1"; FPKM "0.9919146223"; frac "0.336038"; conf_lo "0.594347"; conf_hi "1.389482"; cov "5.861115";
Chr1	Cufflinks	exon	6166918	6167525	422	-	.	gene_id "CUFF.11263"; transcript_id "CUFF.11263.2"; exon_number "2"; FPKM "0.9919146223"; frac "0.336038"; conf_lo "0.594347"; conf_hi "1.389482"; cov "5.861115";
Chr1	Cufflinks	exon	6167632	6168279	422	-	.	gene_id "CUFF.11263"; transcript_id "CUFF.11263.2"; exon_number "3"; FPKM "0.9919146223"; frac "0.336038"; conf_lo "0.594347"; conf_hi "1.389482"; cov "5.861115";
Chr1	Cufflinks	exon	6168376	6168454	422	-	.	gene_id "CUFF.11263"; transcript_id "CUFF.11263.2"; exon_number "4"; FPKM "0.9919146223"; frac "0.336038"; conf_lo "0.594347"; conf_hi "1.389482"; cov "5.861115";
Chr1	Cufflinks	exon	6168730	6169121	422	-	.	gene_id "CUFF.11263"; transcript_id "CUFF.11263.2"; exon_number "5"; FPKM "0.9919146223"; frac "0.336038"; conf_lo "0.594347"; conf_hi "1.389482"; cov "5.861115";
Chr1	Cufflinks	transcript	6169341	6173222	1000	-	.	gene_id "CUFF.11264"; transcript_id "AT1G17940.1"; FPKM "1.9631720544"; frac "0.607786"; conf_lo "1.350729"; conf_hi "2.575615"; cov "11.598592"; full_read_support "yes";
Chr1	Cufflinks	exon	6169341	6169708	1000	-	.	gene_id "CUFF.11264"; transcript_id "AT1G17940.1"; exon_number "1"; FPKM "1.9631720544"; frac "0.607786"; conf_lo "1.350729"; conf_hi "2.575615"; cov "11.598592";
Chr1	Cufflinks	exon	6169797	6169898	1000	-	.	gene_id "CUFF.11264"; transcript_id "AT1G17940.1"; exon_number "2"; FPKM "1.9631720544"; frac "0.607786"; conf_lo "1.350729"; conf_hi "2.575615"; cov "11.598592";
Chr1	Cufflinks	exon	6169989	6170143	1000	-	.	gene_id "CUFF.11264"; transcript_id "AT1G17940.1"; exon_number "3"; FPKM "1.9631720544"; frac "0.607786"; conf_lo "1.350729"; conf_hi "2.575615"; cov "11.598592";
Chr1	Cufflinks	exon	6170414	6170503	1000	-	.	gene_id "CUFF.11264"; transcript_id "AT1G17940.1"; exon_number "4"; FPKM "1.9631720544"; frac "0.607786"; conf_lo "1.350729"; conf_hi "2.575615"; cov "11.598592";
Chr1	Cufflinks	exon	6170639	6170737	1000	-	.	gene_id "CUFF.11264"; transcript_id "AT1G17940.1"; exon_number "5"; FPKM "1.9631720544"; frac "0.607786"; conf_lo "1.350729"; conf_hi "2.575615"; cov "11.598592";
Chr1	Cufflinks	exon	6170852	6170918	1000	-	.	gene_id "CUFF.11264"; transcript_id "AT1G17940.1"; exon_number "6"; FPKM "1.9631720544"; frac "0.607786"; conf_lo "1.350729"; conf_hi "2.575615"; cov "11.598592";
Chr1	Cufflinks	exon	6171022	6171118	1000	-	.	gene_id "CUFF.11264"; transcript_id "AT1G17940.1"; exon_number "7"; FPKM "1.9631720544"; frac "0.607786"; conf_lo "1.350729"; conf_hi "2.575615"; cov "11.598592";
Chr1	Cufflinks	exon	6171258	6171396	1000	-	.	gene_id "CUFF.11264"; transcript_id "AT1G17940.1"; exon_number "8"; FPKM "1.9631720544"; frac "0.607786"; conf_lo "1.350729"; conf_hi "2.575615"; cov "11.598592";
Chr1	Cufflinks	exon	6171476	6171534	1000	-	.	gene_id "CUFF.11264"; transcript_id "AT1G17940.1"; exon_number "9"; FPKM "1.9631720544"; frac "0.607786"; conf_lo "1.350729"; conf_hi "2.575615"; cov "11.598592";
Chr1	Cufflinks	exon	6171622	6171696	1000	-	.	gene_id "CUFF.11264"; transcript_id "AT1G17940.1"; exon_number "10"; FPKM "1.9631720544"; frac "0.607786"; conf_lo "1.350729"; conf_hi "2.575615"; cov "11.598592";
Chr1	Cufflinks	exon	6171789	6172056	1000	-	.	gene_id "CUFF.11264"; transcript_id "AT1G17940.1"; exon_number "11"; FPKM "1.9631720544"; frac "0.607786"; conf_lo "1.350729"; conf_hi "2.575615"; cov "11.598592";
Chr1	Cufflinks	exon	6172464	6172499	1000	-	.	gene_id "CUFF.11264"; transcript_id "AT1G17940.1"; exon_number "12"; FPKM "1.9631720544"; frac "0.607786"; conf_lo "1.350729"; conf_hi "2.575615"; cov "11.598592";
Chr1	Cufflinks	exon	6173044	6173222	1000	-	.	gene_id "CUFF.11264"; transcript_id "AT1G17940.1"; exon_number "13"; FPKM "1.9631720544"; frac "0.607786"; conf_lo "1.350729"; conf_hi "2.575615"; cov "11.598592";
Chr1	Cufflinks	transcript	6169341	6173222	236	-	.	gene_id "CUFF.11264"; transcript_id "CUFF.11264.2"; FPKM "0.4651732628"; frac "0.137090"; conf_lo "0.140366"; conf_hi "0.789980"; cov "2.748284"; full_read_support "yes";
Chr1	Cufflinks	exon	6169341	6169708	236	-	.	gene_id "CUFF.11264"; transcript_id "CUFF.11264.2"; exon_number "1"; FPKM "0.4651732628"; frac "0.137090"; conf_lo "0.140366"; conf_hi "0.789980"; cov "2.748284";
Chr1	Cufflinks	exon	6169797	6169898	236	-	.	gene_id "CUFF.11264"; transcript_id "CUFF.11264.2"; exon_number "2"; FPKM "0.4651732628"; frac "0.137090"; conf_lo "0.140366"; conf_hi "0.789980"; cov "2.748284";
Chr1	Cufflinks	exon	6169989	6170103	236	-	.	gene_id "CUFF.11264"; transcript_id "CUFF.11264.2"; exon_number "3"; FPKM "0.4651732628"; frac "0.137090"; conf_lo "0.140366"; conf_hi "0.789980"; cov "2.748284";
Chr1	Cufflinks	exon	6170414	6170503	236	-	.	gene_id "CUFF.11264"; transcript_id "CUFF.11264.2"; exon_number "4"; FPKM "0.4651732628"; frac "0.137090"; conf_lo "0.140366"; conf_hi "0.789980"; cov "2.748284";
Chr1	Cufflinks	exon	6170639	6170737	236	-	.	gene_id "CUFF.11264"; transcript_id "CUFF.11264.2"; exon_number "5"; FPKM "0.4651732628"; frac "0.137090"; conf_lo "0.140366"; conf_hi "0.789980"; cov "2.748284";
Chr1	Cufflinks	exon	6170852	6170918	236	-	.	gene_id "CUFF.11264"; transcript_id "CUFF.11264.2"; exon_number "6"; FPKM "0.4651732628"; frac "0.137090"; conf_lo "0.140366"; conf_hi "0.789980"; cov "2.748284";
Chr1	Cufflinks	exon	6171022	6171118	236	-	.	gene_id "CUFF.11264"; transcript_id "CUFF.11264.2"; exon_number "7"; FPKM "0.4651732628"; frac "0.137090"; conf_lo "0.140366"; conf_hi "0.789980"; cov "2.748284";
Chr1	Cufflinks	exon	6171258	6171398	236	-	.	gene_id "CUFF.11264"; transcript_id "CUFF.11264.2"; exon_number "8"; FPKM "0.4651732628"; frac "0.137090"; conf_lo "0.140366"; conf_hi "0.789980"; cov "2.748284";
Chr1	Cufflinks	exon	6171476	6171534	236	-	.	gene_id "CUFF.11264"; transcript_id "CUFF.11264.2"; exon_number "9"; FPKM "0.4651732628"; frac "0.137090"; conf_lo "0.140366"; conf_hi "0.789980"; cov "2.748284";
Chr1	Cufflinks	exon	6171622	6171696	236	-	.	gene_id "CUFF.11264"; transcript_id "CUFF.11264.2"; exon_number "10"; FPKM "0.4651732628"; frac "0.137090"; conf_lo "0.140366"; conf_hi "0.789980"; cov "2.748284";
Chr1	Cufflinks	exon	6171789	6172056	236	-	.	gene_id "CUFF.11264"; transcript_id "CUFF.11264.2"; exon_number "11"; FPKM "0.4651732628"; frac "0.137090"; conf_lo "0.140366"; conf_hi "0.789980"; cov "2.748284";
Chr1	Cufflinks	exon	6173044	6173222	236	-	.	gene_id "CUFF.11264"; transcript_id "CUFF.11264.2"; exon_number "12"; FPKM "0.4651732628"; frac "0.137090"; conf_lo "0.140366"; conf_hi "0.789980"; cov "2.748284";
Chr1	Cufflinks	transcript	6169341	6173222	419	-	.	gene_id "CUFF.11264"; transcript_id "CUFF.11264.3"; FPKM "0.8240604277"; frac "0.255124"; conf_lo "0.389523"; conf_hi "1.258598"; cov "4.868621"; full_read_support "yes";
Chr1	Cufflinks	exon	6169341	6169710	419	-	.	gene_id "CUFF.11264"; transcript_id "CUFF.11264.3"; exon_number "1"; FPKM "0.8240604277"; frac "0.255124"; conf_lo "0.389523"; conf_hi "1.258598"; cov "4.868621";
Chr1	Cufflinks	exon	6169799	6169898	419	-	.	gene_id "CUFF.11264"; transcript_id "CUFF.11264.3"; exon_number "2"; FPKM "0.8240604277"; frac "0.255124"; conf_lo "0.389523"; conf_hi "1.258598"; cov "4.868621";
Chr1	Cufflinks	exon	6169989	6170143	419	-	.	gene_id "CUFF.11264"; transcript_id "CUFF.11264.3"; exon_number "3"; FPKM "0.8240604277"; frac "0.255124"; conf_lo "0.389523"; conf_hi "1.258598"; cov "4.868621";
Chr1	Cufflinks	exon	6170414	6170503	419	-	.	gene_id "CUFF.11264"; transcript_id "CUFF.11264.3"; exon_number "4"; FPKM "0.8240604277"; frac "0.255124"; conf_lo "0.389523"; conf_hi "1.258598"; cov "4.868621";
Chr1	Cufflinks	exon	6170639	6170737	419	-	.	gene_id "CUFF.11264"; transcript_id "CUFF.11264.3"; exon_number "5"; FPKM "0.8240604277"; frac "0.255124"; conf_lo "0.389523"; conf_hi "1.258598"; cov "4.868621";
Chr1	Cufflinks	exon	6170852	6170918	419	-	.	gene_id "CUFF.11264"; transcript_id "CUFF.11264.3"; exon_number "6"; FPKM "0.8240604277"; frac "0.255124"; conf_lo "0.389523"; conf_hi "1.258598"; cov "4.868621";
Chr1	Cufflinks	exon	6171022	6171118	419	-	.	gene_id "CUFF.11264"; transcript_id "CUFF.11264.3"; exon_number "7"; FPKM "0.8240604277"; frac "0.255124"; conf_lo "0.389523"; conf_hi "1.258598"; cov "4.868621";
Chr1	Cufflinks	exon	6171258	6171396	419	-	.	gene_id "CUFF.11264"; transcript_id "CUFF.11264.3"; exon_number "8"; FPKM "0.8240604277"; frac "0.255124"; conf_lo "0.389523"; conf_hi "1.258598"; cov "4.868621";
Chr1	Cufflinks	exon	6171476	6171534	419	-	.	gene_id "CUFF.11264"; transcript_id "CUFF.11264.3"; exon_number "9"; FPKM "0.8240604277"; frac "0.255124"; conf_lo "0.389523"; conf_hi "1.258598"; cov "4.868621";
Chr1	Cufflinks	exon	6171622	6171696	419	-	.	gene_id "CUFF.11264"; transcript_id "CUFF.11264.3"; exon_number "10"; FPKM "0.8240604277"; frac "0.255124"; conf_lo "0.389523"; conf_hi "1.258598"; cov "4.868621";
Chr1	Cufflinks	exon	6171789	6172056	419	-	.	gene_id "CUFF.11264"; transcript_id "CUFF.11264.3"; exon_number "11"; FPKM "0.8240604277"; frac "0.255124"; conf_lo "0.389523"; conf_hi "1.258598"; cov "4.868621";
Chr1	Cufflinks	exon	6172464	6172499	419	-	.	gene_id "CUFF.11264"; transcript_id "CUFF.11264.3"; exon_number "12"; FPKM "0.8240604277"; frac "0.255124"; conf_lo "0.389523"; conf_hi "1.258598"; cov "4.868621";
Chr1	Cufflinks	exon	6173044	6173222	419	-	.	gene_id "CUFF.11264"; transcript_id "CUFF.11264.3"; exon_number "13"; FPKM "0.8240604277"; frac "0.255124"; conf_lo "0.389523"; conf_hi "1.258598"; cov "4.868621";
Chr1	Cufflinks	transcript	6177617	6179289	1000	+	.	gene_id "CUFF.11265"; transcript_id "AT1G17950.1"; FPKM "0.6559569355"; frac "1.000000"; conf_lo "0.261776"; conf_hi "1.050138"; cov "3.869028"; full_read_support "no";
Chr1	Cufflinks	exon	6177617	6177881	1000	+	.	gene_id "CUFF.11265"; transcript_id "AT1G17950.1"; exon_number "1"; FPKM "0.6559569355"; frac "1.000000"; conf_lo "0.261776"; conf_hi "1.050138"; cov "3.869028";
Chr1	Cufflinks	exon	6178002	6178427	1000	+	.	gene_id "CUFF.11265"; transcript_id "AT1G17950.1"; exon_number "2"; FPKM "0.6559569355"; frac "1.000000"; conf_lo "0.261776"; conf_hi "1.050138"; cov "3.869028";
Chr1	Cufflinks	exon	6178858	6179289	1000	+	.	gene_id "CUFF.11265"; transcript_id "AT1G17950.1"; exon_number "3"; FPKM "0.6559569355"; frac "1.000000"; conf_lo "0.261776"; conf_hi "1.050138"; cov "3.869028";
Chr1	Cufflinks	transcript	6180896	6183806	1000	-	.	gene_id "AT1G17960"; transcript_id "AT1G17960.1"; FPKM "1.4810291019"; frac "1.000000"; conf_lo "1.009931"; conf_hi "1.952127"; cov "8.746742"; full_read_support "no";
Chr1	Cufflinks	exon	6180896	6181122	1000	-	.	gene_id "AT1G17960"; transcript_id "AT1G17960.1"; exon_number "1"; FPKM "1.4810291019"; frac "1.000000"; conf_lo "1.009931"; conf_hi "1.952127"; cov "8.746742";
Chr1	Cufflinks	exon	6181226	6181297	1000	-	.	gene_id "AT1G17960"; transcript_id "AT1G17960.1"; exon_number "2"; FPKM "1.4810291019"; frac "1.000000"; conf_lo "1.009931"; conf_hi "1.952127"; cov "8.746742";
Chr1	Cufflinks	exon	6181526	6181597	1000	-	.	gene_id "AT1G17960"; transcript_id "AT1G17960.1"; exon_number "3"; FPKM "1.4810291019"; frac "1.000000"; conf_lo "1.009931"; conf_hi "1.952127"; cov "8.746742";
Chr1	Cufflinks	exon	6181696	6181914	1000	-	.	gene_id "AT1G17960"; transcript_id "AT1G17960.1"; exon_number "4"; FPKM "1.4810291019"; frac "1.000000"; conf_lo "1.009931"; conf_hi "1.952127"; cov "8.746742";
Chr1	Cufflinks	exon	6182007	6182099	1000	-	.	gene_id "AT1G17960"; transcript_id "AT1G17960.1"; exon_number "5"; FPKM "1.4810291019"; frac "1.000000"; conf_lo "1.009931"; conf_hi "1.952127"; cov "8.746742";
Chr1	Cufflinks	exon	6182181	6182273	1000	-	.	gene_id "AT1G17960"; transcript_id "AT1G17960.1"; exon_number "6"; FPKM "1.4810291019"; frac "1.000000"; conf_lo "1.009931"; conf_hi "1.952127"; cov "8.746742";
Chr1	Cufflinks	exon	6182369	6182455	1000	-	.	gene_id "AT1G17960"; transcript_id "AT1G17960.1"; exon_number "7"; FPKM "1.4810291019"; frac "1.000000"; conf_lo "1.009931"; conf_hi "1.952127"; cov "8.746742";
Chr1	Cufflinks	exon	6182546	6182578	1000	-	.	gene_id "AT1G17960"; transcript_id "AT1G17960.1"; exon_number "8"; FPKM "1.4810291019"; frac "1.000000"; conf_lo "1.009931"; conf_hi "1.952127"; cov "8.746742";
Chr1	Cufflinks	exon	6182822	6182916	1000	-	.	gene_id "AT1G17960"; transcript_id "AT1G17960.1"; exon_number "9"; FPKM "1.4810291019"; frac "1.000000"; conf_lo "1.009931"; conf_hi "1.952127"; cov "8.746742";
Chr1	Cufflinks	exon	6182973	6183045	1000	-	.	gene_id "AT1G17960"; transcript_id "AT1G17960.1"; exon_number "10"; FPKM "1.4810291019"; frac "1.000000"; conf_lo "1.009931"; conf_hi "1.952127"; cov "8.746742";
Chr1	Cufflinks	exon	6183195	6183495	1000	-	.	gene_id "AT1G17960"; transcript_id "AT1G17960.1"; exon_number "11"; FPKM "1.4810291019"; frac "1.000000"; conf_lo "1.009931"; conf_hi "1.952127"; cov "8.746742";
Chr1	Cufflinks	exon	6183607	6183806	1000	-	.	gene_id "AT1G17960"; transcript_id "AT1G17960.1"; exon_number "12"; FPKM "1.4810291019"; frac "1.000000"; conf_lo "1.009931"; conf_hi "1.952127"; cov "8.746742";
Chr1	Cufflinks	transcript	6187507	6191708	1000	-	.	gene_id "CUFF.11266"; transcript_id "AT1G17980.1"; FPKM "4.7642884587"; frac "0.659624"; conf_lo "4.102566"; conf_hi "5.426011"; cov "28.158114"; full_read_support "yes";
Chr1	Cufflinks	exon	6187507	6187781	1000	-	.	gene_id "CUFF.11266"; transcript_id "AT1G17980.1"; exon_number "1"; FPKM "4.7642884587"; frac "0.659624"; conf_lo "4.102566"; conf_hi "5.426011"; cov "28.158114";
Chr1	Cufflinks	exon	6187880	6187947	1000	-	.	gene_id "CUFF.11266"; transcript_id "AT1G17980.1"; exon_number "2"; FPKM "4.7642884587"; frac "0.659624"; conf_lo "4.102566"; conf_hi "5.426011"; cov "28.158114";
Chr1	Cufflinks	exon	6188033	6188878	1000	-	.	gene_id "CUFF.11266"; transcript_id "AT1G17980.1"; exon_number "3"; FPKM "4.7642884587"; frac "0.659624"; conf_lo "4.102566"; conf_hi "5.426011"; cov "28.158114";
Chr1	Cufflinks	exon	6188969	6189133	1000	-	.	gene_id "CUFF.11266"; transcript_id "AT1G17980.1"; exon_number "4"; FPKM "4.7642884587"; frac "0.659624"; conf_lo "4.102566"; conf_hi "5.426011"; cov "28.158114";
Chr1	Cufflinks	exon	6189211	6189540	1000	-	.	gene_id "CUFF.11266"; transcript_id "AT1G17980.1"; exon_number "5"; FPKM "4.7642884587"; frac "0.659624"; conf_lo "4.102566"; conf_hi "5.426011"; cov "28.158114";
Chr1	Cufflinks	exon	6189627	6189689	1000	-	.	gene_id "CUFF.11266"; transcript_id "AT1G17980.1"; exon_number "6"; FPKM "4.7642884587"; frac "0.659624"; conf_lo "4.102566"; conf_hi "5.426011"; cov "28.158114";
Chr1	Cufflinks	exon	6189795	6189908	1000	-	.	gene_id "CUFF.11266"; transcript_id "AT1G17980.1"; exon_number "7"; FPKM "4.7642884587"; frac "0.659624"; conf_lo "4.102566"; conf_hi "5.426011"; cov "28.158114";
Chr1	Cufflinks	exon	6190184	6190345	1000	-	.	gene_id "CUFF.11266"; transcript_id "AT1G17980.1"; exon_number "8"; FPKM "4.7642884587"; frac "0.659624"; conf_lo "4.102566"; conf_hi "5.426011"; cov "28.158114";
Chr1	Cufflinks	exon	6190435	6190497	1000	-	.	gene_id "CUFF.11266"; transcript_id "AT1G17980.1"; exon_number "9"; FPKM "4.7642884587"; frac "0.659624"; conf_lo "4.102566"; conf_hi "5.426011"; cov "28.158114";
Chr1	Cufflinks	exon	6190900	6191007	1000	-	.	gene_id "CUFF.11266"; transcript_id "AT1G17980.1"; exon_number "10"; FPKM "4.7642884587"; frac "0.659624"; conf_lo "4.102566"; conf_hi "5.426011"; cov "28.158114";
Chr1	Cufflinks	exon	6191107	6191184	1000	-	.	gene_id "CUFF.11266"; transcript_id "AT1G17980.1"; exon_number "11"; FPKM "4.7642884587"; frac "0.659624"; conf_lo "4.102566"; conf_hi "5.426011"; cov "28.158114";
Chr1	Cufflinks	exon	6191314	6191708	1000	-	.	gene_id "CUFF.11266"; transcript_id "AT1G17980.1"; exon_number "12"; FPKM "4.7642884587"; frac "0.659624"; conf_lo "4.102566"; conf_hi "5.426011"; cov "28.158114";
Chr1	Cufflinks	transcript	6187516	6191707	1	-	.	gene_id "CUFF.11266"; transcript_id "AT1G17980.2"; FPKM "0.0000000000"; frac "0.000000"; conf_lo "0.000000"; conf_hi "0.040611"; cov "0.000000"; full_read_support "no";
Chr1	Cufflinks	exon	6187516	6187781	1	-	.	gene_id "CUFF.11266"; transcript_id "AT1G17980.2"; exon_number "1"; FPKM "0.0000000000"; frac "0.000000"; conf_lo "0.000000"; conf_hi "0.040611"; cov "0.000000";
Chr1	Cufflinks	exon	6187880	6187947	1	-	.	gene_id "CUFF.11266"; transcript_id "AT1G17980.2"; exon_number "2"; FPKM "0.0000000000"; frac "0.000000"; conf_lo "0.000000"; conf_hi "0.040611"; cov "0.000000";
Chr1	Cufflinks	exon	6188033	6188878	1	-	.	gene_id "CUFF.11266"; transcript_id "AT1G17980.2"; exon_number "3"; FPKM "0.0000000000"; frac "0.000000"; conf_lo "0.000000"; conf_hi "0.040611"; cov "0.000000";
Chr1	Cufflinks	exon	6188969	6189133	1	-	.	gene_id "CUFF.11266"; transcript_id "AT1G17980.2"; exon_number "4"; FPKM "0.0000000000"; frac "0.000000"; conf_lo "0.000000"; conf_hi "0.040611"; cov "0.000000";
Chr1	Cufflinks	exon	6189211	6189540	1	-	.	gene_id "CUFF.11266"; transcript_id "AT1G17980.2"; exon_number "5"; FPKM "0.0000000000"; frac "0.000000"; conf_lo "0.000000"; conf_hi "0.040611"; cov "0.000000";
Chr1	Cufflinks	exon	6189627	6189689	1	-	.	gene_id "CUFF.11266"; transcript_id "AT1G17980.2"; exon_number "6"; FPKM "0.0000000000"; frac "0.000000"; conf_lo "0.000000"; conf_hi "0.040611"; cov "0.000000";
Chr1	Cufflinks	exon	6189795	6189908	1	-	.	gene_id "CUFF.11266"; transcript_id "AT1G17980.2"; exon_number "7"; FPKM "0.0000000000"; frac "0.000000"; conf_lo "0.000000"; conf_hi "0.040611"; cov "0.000000";
Chr1	Cufflinks	exon	6190184	6190345	1	-	.	gene_id "CUFF.11266"; transcript_id "AT1G17980.2"; exon_number "8"; FPKM "0.0000000000"; frac "0.000000"; conf_lo "0.000000"; conf_hi "0.040611"; cov "0.000000";
Chr1	Cufflinks	exon	6190900	6191184	1	-	.	gene_id "CUFF.11266"; transcript_id "AT1G17980.2"; exon_number "9"; FPKM "0.0000000000"; frac "0.000000"; conf_lo "0.000000"; conf_hi "0.040611"; cov "0.000000";
Chr1	Cufflinks	exon	6191314	6191707	1	-	.	gene_id "CUFF.11266"; transcript_id "AT1G17980.2"; exon_number "10"; FPKM "0.0000000000"; frac "0.000000"; conf_lo "0.000000"; conf_hi "0.040611"; cov "0.000000";
Chr1	Cufflinks	transcript	6184904	6187472	1000	+	.	gene_id "AT1G17970"; transcript_id "AT1G17970.1"; FPKM "4.6393402923"; frac "0.340376"; conf_lo "3.759752"; conf_hi "5.518929"; cov "27.419639"; full_read_support "yes";
Chr1	Cufflinks	exon	6184904	6185604	1000	+	.	gene_id "AT1G17970"; transcript_id "AT1G17970.1"; exon_number "1"; FPKM "4.6393402923"; frac "0.340376"; conf_lo "3.759752"; conf_hi "5.518929"; cov "27.419639";
Chr1	Cufflinks	exon	6186171	6186335	1000	+	.	gene_id "AT1G17970"; transcript_id "AT1G17970.1"; exon_number "2"; FPKM "4.6393402923"; frac "0.340376"; conf_lo "3.759752"; conf_hi "5.518929"; cov "27.419639";
Chr1	Cufflinks	exon	6186660	6186758	1000	+	.	gene_id "AT1G17970"; transcript_id "AT1G17970.1"; exon_number "3"; FPKM "4.6393402923"; frac "0.340376"; conf_lo "3.759752"; conf_hi "5.518929"; cov "27.419639";
Chr1	Cufflinks	exon	6186844	6186978	1000	+	.	gene_id "AT1G17970"; transcript_id "AT1G17970.1"; exon_number "4"; FPKM "4.6393402923"; frac "0.340376"; conf_lo "3.759752"; conf_hi "5.518929"; cov "27.419639";
Chr1	Cufflinks	exon	6187068	6187472	1000	+	.	gene_id "AT1G17970"; transcript_id "AT1G17970.1"; exon_number "5"; FPKM "4.6393402923"; frac "0.340376"; conf_lo "3.759752"; conf_hi "5.518929"; cov "27.419639";
Chr1	Cufflinks	transcript	6192071	6194093	1	-	.	gene_id "AT1G17990"; transcript_id "AT1G17990.1"; FPKM "0.0000000000"; frac "0.000000"; conf_lo "0.000000"; conf_hi "0.075879"; cov "0.000000"; full_read_support "no";
Chr1	Cufflinks	exon	6192071	6192762	1	-	.	gene_id "AT1G17990"; transcript_id "AT1G17990.1"; exon_number "1"; FPKM "0.0000000000"; frac "0.000000"; conf_lo "0.000000"; conf_hi "0.075879"; cov "0.000000";
Chr1	Cufflinks	exon	6192829	6192990	1	-	.	gene_id "AT1G17990"; transcript_id "AT1G17990.1"; exon_number "2"; FPKM "0.0000000000"; frac "0.000000"; conf_lo "0.000000"; conf_hi "0.075879"; cov "0.000000";
Chr1	Cufflinks	exon	6193092	6193222	1	-	.	gene_id "AT1G17990"; transcript_id "AT1G17990.1"; exon_number "3"; FPKM "0.0000000000"; frac "0.000000"; conf_lo "0.000000"; conf_hi "0.075879"; cov "0.000000";
Chr1	Cufflinks	exon	6193318	6193458	1	-	.	gene_id "AT1G17990"; transcript_id "AT1G17990.1"; exon_number "4"; FPKM "0.0000000000"; frac "0.000000"; conf_lo "0.000000"; conf_hi "0.075879"; cov "0.000000";
Chr1	Cufflinks	exon	6193688	6194093	1	-	.	gene_id "AT1G17990"; transcript_id "AT1G17990.1"; exon_number "5"; FPKM "0.0000000000"; frac "0.000000"; conf_lo "0.000000"; conf_hi "0.075879"; cov "0.000000";
Chr1	Cufflinks	transcript	6192072	6193992	1000	-	.	gene_id "AT1G17990"; transcript_id "AT1G17990.2"; FPKM "0.0837750995"; frac "1.000000"; conf_lo "0.000000"; conf_hi "0.229339"; cov "0.495507"; full_read_support "no";
Chr1	Cufflinks	exon	6192072	6192762	1000	-	.	gene_id "AT1G17990"; transcript_id "AT1G17990.2"; exon_number "1"; FPKM "0.0837750995"; frac "1.000000"; conf_lo "0.000000"; conf_hi "0.229339"; cov "0.495507";
Chr1	Cufflinks	exon	6192829	6192990	1000	-	.	gene_id "AT1G17990"; transcript_id "AT1G17990.2"; exon_number "2"; FPKM "0.0837750995"; frac "1.000000"; conf_lo "0.000000"; conf_hi "0.229339"; cov "0.495507";
Chr1	Cufflinks	exon	6193092	6193222	1000	-	.	gene_id "AT1G17990"; transcript_id "AT1G17990.2"; exon_number "3"; FPKM "0.0837750995"; frac "1.000000"; conf_lo "0.000000"; conf_hi "0.229339"; cov "0.495507";
Chr1	Cufflinks	exon	6193318	6193434	1000	-	.	gene_id "AT1G17990"; transcript_id "AT1G17990.2"; exon_number "4"; FPKM "0.0837750995"; frac "1.000000"; conf_lo "0.000000"; conf_hi "0.229339"; cov "0.495507";
Chr1	Cufflinks	exon	6193688	6193992	1000	-	.	gene_id "AT1G17990"; transcript_id "AT1G17990.2"; exon_number "5"; FPKM "0.0837750995"; frac "1.000000"; conf_lo "0.000000"; conf_hi "0.229339"; cov "0.495507";
Chr1	Cufflinks	transcript	6194543	6196229	1000	-	.	gene_id "AT1G18000"; transcript_id "AT1G18000.1"; FPKM "0.1019937427"; frac "1.000000"; conf_lo "0.000000"; conf_hi "0.240929"; cov "0.603265"; full_read_support "yes";
Chr1	Cufflinks	exon	6194543	6196229	1000	-	.	gene_id "AT1G18000"; transcript_id "AT1G18000.1"; exon_number "1"; FPKM "0.1019937427"; frac "1.000000"; conf_lo "0.000000"; conf_hi "0.240929"; cov "0.603265";
Chr1	Cufflinks	transcript	6199898	6201484	1000	+	.	gene_id "AT1G18010"; transcript_id "AT1G18010.1"; FPKM "0.2915240081"; frac "1.000000"; conf_lo "0.064548"; conf_hi "0.518500"; cov "1.717819"; full_read_support "yes";
Chr1	Cufflinks	exon	6199898	6201484	1000	+	.	gene_id "AT1G18010"; transcript_id "AT1G18010.1"; exon_number "1"; FPKM "0.2915240081"; frac "1.000000"; conf_lo "0.064548"; conf_hi "0.518500"; cov "1.717819";
Chr1	Cufflinks	transcript	6202249	6203918	1000	+	.	gene_id "CUFF.11267"; transcript_id "AT1G18020.1"; FPKM "0.1031035930"; frac "1.000000"; conf_lo "0.000000"; conf_hi "0.281986"; cov "0.606780"; full_read_support "no";
Chr1	Cufflinks	exon	6202249	6202339	1000	+	.	gene_id "CUFF.11267"; transcript_id "AT1G18020.1"; exon_number "1"; FPKM "0.1031035930"; frac "1.000000"; conf_lo "0.000000"; conf_hi "0.281986"; cov "0.606780";
Chr1	Cufflinks	exon	6202569	6202709	1000	+	.	gene_id "CUFF.11267"; transcript_id "AT1G18020.1"; exon_number "2"; FPKM "0.1031035930"; frac "1.000000"; conf_lo "0.000000"; conf_hi "0.281986"; cov "0.606780";
Chr1	Cufflinks	exon	6202805	6202935	1000	+	.	gene_id "CUFF.11267"; transcript_id "AT1G18020.1"; exon_number "3"; FPKM "0.1031035930"; frac "1.000000"; conf_lo "0.000000"; conf_hi "0.281986"; cov "0.606780";
Chr1	Cufflinks	exon	6203037	6203198	1000	+	.	gene_id "CUFF.11267"; transcript_id "AT1G18020.1"; exon_number "4"; FPKM "0.1031035930"; frac "1.000000"; conf_lo "0.000000"; conf_hi "0.281986"; cov "0.606780";
Chr1	Cufflinks	exon	6203265	6203918	1000	+	.	gene_id "CUFF.11267"; transcript_id "AT1G18020.1"; exon_number "5"; FPKM "0.1031035930"; frac "1.000000"; conf_lo "0.000000"; conf_hi "0.281986"; cov "0.606780";
Chr1	Cufflinks	transcript	6204298	6207125	323	+	.	gene_id "CUFF.11268"; transcript_id "CUFF.11268.1"; FPKM "0.5444135273"; frac "0.123309"; conf_lo "0.208942"; conf_hi "0.879885"; cov "3.214846"; full_read_support "no";
Chr1	Cufflinks	exon	6204298	6204985	323	+	.	gene_id "CUFF.11268"; transcript_id "CUFF.11268.1"; exon_number "1"; FPKM "0.5444135273"; frac "0.123309"; conf_lo "0.208942"; conf_hi "0.879885"; cov "3.214846";
Chr1	Cufflinks	exon	6205087	6205123	323	+	.	gene_id "CUFF.11268"; transcript_id "CUFF.11268.1"; exon_number "2"; FPKM "0.5444135273"; frac "0.123309"; conf_lo "0.208942"; conf_hi "0.879885"; cov "3.214846";
Chr1	Cufflinks	exon	6205230	6205274	323	+	.	gene_id "CUFF.11268"; transcript_id "CUFF.11268.1"; exon_number "3"; FPKM "0.5444135273"; frac "0.123309"; conf_lo "0.208942"; conf_hi "0.879885"; cov "3.214846";
Chr1	Cufflinks	exon	6205435	6205487	323	+	.	gene_id "CUFF.11268"; transcript_id "CUFF.11268.1"; exon_number "4"; FPKM "0.5444135273"; frac "0.123309"; conf_lo "0.208942"; conf_hi "0.879885"; cov "3.214846";
Chr1	Cufflinks	exon	6205602	6205763	323	+	.	gene_id "CUFF.11268"; transcript_id "CUFF.11268.1"; exon_number "5"; FPKM "0.5444135273"; frac "0.123309"; conf_lo "0.208942"; conf_hi "0.879885"; cov "3.214846";
Chr1	Cufflinks	exon	6205849	6205932	323	+	.	gene_id "CUFF.11268"; transcript_id "CUFF.11268.1"; exon_number "6"; FPKM "0.5444135273"; frac "0.123309"; conf_lo "0.208942"; conf_hi "0.879885"; cov "3.214846";
Chr1	Cufflinks	exon	6206125	6206218	323	+	.	gene_id "CUFF.11268"; transcript_id "CUFF.11268.1"; exon_number "7"; FPKM "0.5444135273"; frac "0.123309"; conf_lo "0.208942"; conf_hi "0.879885"; cov "3.214846";
Chr1	Cufflinks	exon	6206320	6206367	323	+	.	gene_id "CUFF.11268"; transcript_id "CUFF.11268.1"; exon_number "8"; FPKM "0.5444135273"; frac "0.123309"; conf_lo "0.208942"; conf_hi "0.879885"; cov "3.214846";
Chr1	Cufflinks	exon	6206568	6207125	323	+	.	gene_id "CUFF.11268"; transcript_id "CUFF.11268.1"; exon_number "9"; FPKM "0.5444135273"; frac "0.123309"; conf_lo "0.208942"; conf_hi "0.879885"; cov "3.214846";
Chr1	Cufflinks	transcript	6204298	6207125	398	+	.	gene_id "CUFF.11268"; transcript_id "CUFF.11268.2"; FPKM "0.6704283488"; frac "0.135256"; conf_lo "0.253373"; conf_hi "1.087483"; cov "3.958983"; full_read_support "yes";
Chr1	Cufflinks	exon	6204298	6204716	398	+	.	gene_id "CUFF.11268"; transcript_id "CUFF.11268.2"; exon_number "1"; FPKM "0.6704283488"; frac "0.135256"; conf_lo "0.253373"; conf_hi "1.087483"; cov "3.958983";
Chr1	Cufflinks	exon	6204877	6204977	398	+	.	gene_id "CUFF.11268"; transcript_id "CUFF.11268.2"; exon_number "2"; FPKM "0.6704283488"; frac "0.135256"; conf_lo "0.253373"; conf_hi "1.087483"; cov "3.958983";
Chr1	Cufflinks	exon	6205087	6205123	398	+	.	gene_id "CUFF.11268"; transcript_id "CUFF.11268.2"; exon_number "3"; FPKM "0.6704283488"; frac "0.135256"; conf_lo "0.253373"; conf_hi "1.087483"; cov "3.958983";
Chr1	Cufflinks	exon	6205230	6205274	398	+	.	gene_id "CUFF.11268"; transcript_id "CUFF.11268.2"; exon_number "4"; FPKM "0.6704283488"; frac "0.135256"; conf_lo "0.253373"; conf_hi "1.087483"; cov "3.958983";
Chr1	Cufflinks	exon	6205435	6205487	398	+	.	gene_id "CUFF.11268"; transcript_id "CUFF.11268.2"; exon_number "5"; FPKM "0.6704283488"; frac "0.135256"; conf_lo "0.253373"; conf_hi "1.087483"; cov "3.958983";
Chr1	Cufflinks	exon	6205602	6205763	398	+	.	gene_id "CUFF.11268"; transcript_id "CUFF.11268.2"; exon_number "6"; FPKM "0.6704283488"; frac "0.135256"; conf_lo "0.253373"; conf_hi "1.087483"; cov "3.958983";
Chr1	Cufflinks	exon	6205849	6205932	398	+	.	gene_id "CUFF.11268"; transcript_id "CUFF.11268.2"; exon_number "7"; FPKM "0.6704283488"; frac "0.135256"; conf_lo "0.253373"; conf_hi "1.087483"; cov "3.958983";
Chr1	Cufflinks	exon	6206125	6206214	398	+	.	gene_id "CUFF.11268"; transcript_id "CUFF.11268.2"; exon_number "8"; FPKM "0.6704283488"; frac "0.135256"; conf_lo "0.253373"; conf_hi "1.087483"; cov "3.958983";
Chr1	Cufflinks	exon	6206320	6206367	398	+	.	gene_id "CUFF.11268"; transcript_id "CUFF.11268.2"; exon_number "9"; FPKM "0.6704283488"; frac "0.135256"; conf_lo "0.253373"; conf_hi "1.087483"; cov "3.958983";
Chr1	Cufflinks	exon	6206568	6207125	398	+	.	gene_id "CUFF.11268"; transcript_id "CUFF.11268.2"; exon_number "10"; FPKM "0.6704283488"; frac "0.135256"; conf_lo "0.253373"; conf_hi "1.087483"; cov "3.958983";
Chr1	Cufflinks	transcript	6204343	6206988	1	+	.	gene_id "CUFF.11268"; transcript_id "AT1G18030.2"; FPKM "0.0000000000"; frac "0.000000"; conf_lo "0.000000"; conf_hi "0.082347"; cov "0.000000"; full_read_support "no";
Chr1	Cufflinks	exon	6204343	6204716	1	+	.	gene_id "CUFF.11268"; transcript_id "AT1G18030.2"; exon_number "1"; FPKM "0.0000000000"; frac "0.000000"; conf_lo "0.000000"; conf_hi "0.082347"; cov "0.000000";
Chr1	Cufflinks	exon	6204877	6204985	1	+	.	gene_id "CUFF.11268"; transcript_id "AT1G18030.2"; exon_number "2"; FPKM "0.0000000000"; frac "0.000000"; conf_lo "0.000000"; conf_hi "0.082347"; cov "0.000000";
Chr1	Cufflinks	exon	6205087	6205123	1	+	.	gene_id "CUFF.11268"; transcript_id "AT1G18030.2"; exon_number "3"; FPKM "0.0000000000"; frac "0.000000"; conf_lo "0.000000"; conf_hi "0.082347"; cov "0.000000";
Chr1	Cufflinks	exon	6205230	6205274	1	+	.	gene_id "CUFF.11268"; transcript_id "AT1G18030.2"; exon_number "4"; FPKM "0.0000000000"; frac "0.000000"; conf_lo "0.000000"; conf_hi "0.082347"; cov "0.000000";
Chr1	Cufflinks	exon	6205435	6205487	1	+	.	gene_id "CUFF.11268"; transcript_id "AT1G18030.2"; exon_number "5"; FPKM "0.0000000000"; frac "0.000000"; conf_lo "0.000000"; conf_hi "0.082347"; cov "0.000000";
Chr1	Cufflinks	exon	6205602	6205763	1	+	.	gene_id "CUFF.11268"; transcript_id "AT1G18030.2"; exon_number "6"; FPKM "0.0000000000"; frac "0.000000"; conf_lo "0.000000"; conf_hi "0.082347"; cov "0.000000";
Chr1	Cufflinks	exon	6205849	6205932	1	+	.	gene_id "CUFF.11268"; transcript_id "AT1G18030.2"; exon_number "7"; FPKM "0.0000000000"; frac "0.000000"; conf_lo "0.000000"; conf_hi "0.082347"; cov "0.000000";
Chr1	Cufflinks	exon	6206125	6206218	1	+	.	gene_id "CUFF.11268"; transcript_id "AT1G18030.2"; exon_number "8"; FPKM "0.0000000000"; frac "0.000000"; conf_lo "0.000000"; conf_hi "0.082347"; cov "0.000000";
Chr1	Cufflinks	exon	6206320	6206367	1	+	.	gene_id "CUFF.11268"; transcript_id "AT1G18030.2"; exon_number "9"; FPKM "0.0000000000"; frac "0.000000"; conf_lo "0.000000"; conf_hi "0.082347"; cov "0.000000";
Chr1	Cufflinks	exon	6206568	6206988	1	+	.	gene_id "CUFF.11268"; transcript_id "AT1G18030.2"; exon_number "10"; FPKM "0.0000000000"; frac "0.000000"; conf_lo "0.000000"; conf_hi "0.082347"; cov "0.000000";
Chr1	Cufflinks	transcript	6204343	6206988	1000	+	.	gene_id "CUFF.11268"; transcript_id "AT1G18030.1"; FPKM "1.6806793441"; frac "0.296985"; conf_lo "1.066684"; conf_hi "2.294675"; cov "9.924670"; full_read_support "no";
Chr1	Cufflinks	exon	6204343	6204716	1000	+	.	gene_id "CUFF.11268"; transcript_id "AT1G18030.1"; exon_number "1"; FPKM "1.6806793441"; frac "0.296985"; conf_lo "1.066684"; conf_hi "2.294675"; cov "9.924670";
Chr1	Cufflinks	exon	6204877	6204985	1000	+	.	gene_id "CUFF.11268"; transcript_id "AT1G18030.1"; exon_number "2"; FPKM "1.6806793441"; frac "0.296985"; conf_lo "1.066684"; conf_hi "2.294675"; cov "9.924670";
Chr1	Cufflinks	exon	6205087	6205123	1000	+	.	gene_id "CUFF.11268"; transcript_id "AT1G18030.1"; exon_number "3"; FPKM "1.6806793441"; frac "0.296985"; conf_lo "1.066684"; conf_hi "2.294675"; cov "9.924670";
Chr1	Cufflinks	exon	6205230	6205274	1000	+	.	gene_id "CUFF.11268"; transcript_id "AT1G18030.1"; exon_number "4"; FPKM "1.6806793441"; frac "0.296985"; conf_lo "1.066684"; conf_hi "2.294675"; cov "9.924670";
Chr1	Cufflinks	exon	6205435	6205487	1000	+	.	gene_id "CUFF.11268"; transcript_id "AT1G18030.1"; exon_number "5"; FPKM "1.6806793441"; frac "0.296985"; conf_lo "1.066684"; conf_hi "2.294675"; cov "9.924670";
Chr1	Cufflinks	exon	6205602	6205763	1000	+	.	gene_id "CUFF.11268"; transcript_id "AT1G18030.1"; exon_number "6"; FPKM "1.6806793441"; frac "0.296985"; conf_lo "1.066684"; conf_hi "2.294675"; cov "9.924670";
Chr1	Cufflinks	exon	6205849	6205932	1000	+	.	gene_id "CUFF.11268"; transcript_id "AT1G18030.1"; exon_number "7"; FPKM "1.6806793441"; frac "0.296985"; conf_lo "1.066684"; conf_hi "2.294675"; cov "9.924670";
Chr1	Cufflinks	exon	6206125	6206214	1000	+	.	gene_id "CUFF.11268"; transcript_id "AT1G18030.1"; exon_number "8"; FPKM "1.6806793441"; frac "0.296985"; conf_lo "1.066684"; conf_hi "2.294675"; cov "9.924670";
Chr1	Cufflinks	exon	6206320	6206367	1000	+	.	gene_id "CUFF.11268"; transcript_id "AT1G18030.1"; exon_number "9"; FPKM "1.6806793441"; frac "0.296985"; conf_lo "1.066684"; conf_hi "2.294675"; cov "9.924670";
Chr1	Cufflinks	exon	6206568	6206988	1000	+	.	gene_id "CUFF.11268"; transcript_id "AT1G18030.1"; exon_number "10"; FPKM "1.6806793441"; frac "0.296985"; conf_lo "1.066684"; conf_hi "2.294675"; cov "9.924670";
Chr1	Cufflinks	transcript	6206871	6209515	818	-	.	gene_id "CUFF.11269"; transcript_id "CUFF.11269.1"; FPKM "0.6393167401"; frac "0.141032"; conf_lo "0.280579"; conf_hi "0.998055"; cov "3.775264"; full_read_support "yes";
Chr1	Cufflinks	exon	6206871	6207176	818	-	.	gene_id "CUFF.11269"; transcript_id "CUFF.11269.1"; exon_number "1"; FPKM "0.6393167401"; frac "0.141032"; conf_lo "0.280579"; conf_hi "0.998055"; cov "3.775264";
Chr1	Cufflinks	exon	6207281	6207853	818	-	.	gene_id "CUFF.11269"; transcript_id "CUFF.11269.1"; exon_number "2"; FPKM "0.6393167401"; frac "0.141032"; conf_lo "0.280579"; conf_hi "0.998055"; cov "3.775264";
Chr1	Cufflinks	exon	6208007	6208132	818	-	.	gene_id "CUFF.11269"; transcript_id "CUFF.11269.1"; exon_number "3"; FPKM "0.6393167401"; frac "0.141032"; conf_lo "0.280579"; conf_hi "0.998055"; cov "3.775264";
Chr1	Cufflinks	exon	6208562	6208670	818	-	.	gene_id "CUFF.11269"; transcript_id "CUFF.11269.1"; exon_number "4"; FPKM "0.6393167401"; frac "0.141032"; conf_lo "0.280579"; conf_hi "0.998055"; cov "3.775264";
Chr1	Cufflinks	exon	6208757	6209055	818	-	.	gene_id "CUFF.11269"; transcript_id "CUFF.11269.1"; exon_number "5"; FPKM "0.6393167401"; frac "0.141032"; conf_lo "0.280579"; conf_hi "0.998055"; cov "3.775264";
Chr1	Cufflinks	exon	6209201	6209515	818	-	.	gene_id "CUFF.11269"; transcript_id "CUFF.11269.1"; exon_number "6"; FPKM "0.6393167401"; frac "0.141032"; conf_lo "0.280579"; conf_hi "0.998055"; cov "3.775264";
Chr1	Cufflinks	transcript	6206871	6209515	1000	-	.	gene_id "CUFF.11269"; transcript_id "CUFF.11269.2"; FPKM "0.7811495134"; frac "0.163439"; conf_lo "0.348974"; conf_hi "1.213325"; cov "4.612808"; full_read_support "yes";
Chr1	Cufflinks	exon	6206871	6207176	1000	-	.	gene_id "CUFF.11269"; transcript_id "CUFF.11269.2"; exon_number "1"; FPKM "0.7811495134"; frac "0.163439"; conf_lo "0.348974"; conf_hi "1.213325"; cov "4.612808";
Chr1	Cufflinks	exon	6207281	6207538	1000	-	.	gene_id "CUFF.11269"; transcript_id "CUFF.11269.2"; exon_number "2"; FPKM "0.7811495134"; frac "0.163439"; conf_lo "0.348974"; conf_hi "1.213325"; cov "4.612808";
Chr1	Cufflinks	exon	6207618	6207853	1000	-	.	gene_id "CUFF.11269"; transcript_id "CUFF.11269.2"; exon_number "3"; FPKM "0.7811495134"; frac "0.163439"; conf_lo "0.348974"; conf_hi "1.213325"; cov "4.612808";
Chr1	Cufflinks	exon	6208007	6208132	1000	-	.	gene_id "CUFF.11269"; transcript_id "CUFF.11269.2"; exon_number "4"; FPKM "0.7811495134"; frac "0.163439"; conf_lo "0.348974"; conf_hi "1.213325"; cov "4.612808";
Chr1	Cufflinks	exon	6208562	6208671	1000	-	.	gene_id "CUFF.11269"; transcript_id "CUFF.11269.2"; exon_number "5"; FPKM "0.7811495134"; frac "0.163439"; conf_lo "0.348974"; conf_hi "1.213325"; cov "4.612808";
Chr1	Cufflinks	exon	6208758	6209055	1000	-	.	gene_id "CUFF.11269"; transcript_id "CUFF.11269.2"; exon_number "6"; FPKM "0.7811495134"; frac "0.163439"; conf_lo "0.348974"; conf_hi "1.213325"; cov "4.612808";
Chr1	Cufflinks	exon	6209201	6209515	1000	-	.	gene_id "CUFF.11269"; transcript_id "CUFF.11269.2"; exon_number "7"; FPKM "0.7811495134"; frac "0.163439"; conf_lo "0.348974"; conf_hi "1.213325"; cov "4.612808";
Chr1	Cufflinks	transcript	6206871	6209500	865	-	.	gene_id "CUFF.11269"; transcript_id "AT1G18040.1"; FPKM "0.6759997464"; frac "0.139979"; conf_lo "0.267752"; conf_hi "1.084248"; cov "3.991883"; full_read_support "yes";
Chr1	Cufflinks	exon	6206871	6207176	865	-	.	gene_id "CUFF.11269"; transcript_id "AT1G18040.1"; exon_number "1"; FPKM "0.6759997464"; frac "0.139979"; conf_lo "0.267752"; conf_hi "1.084248"; cov "3.991883";
Chr1	Cufflinks	exon	6207281	6207538	865	-	.	gene_id "CUFF.11269"; transcript_id "AT1G18040.1"; exon_number "2"; FPKM "0.6759997464"; frac "0.139979"; conf_lo "0.267752"; conf_hi "1.084248"; cov "3.991883";
Chr1	Cufflinks	exon	6207618	6207853	865	-	.	gene_id "CUFF.11269"; transcript_id "AT1G18040.1"; exon_number "3"; FPKM "0.6759997464"; frac "0.139979"; conf_lo "0.267752"; conf_hi "1.084248"; cov "3.991883";
Chr1	Cufflinks	exon	6208007	6208132	865	-	.	gene_id "CUFF.11269"; transcript_id "AT1G18040.1"; exon_number "4"; FPKM "0.6759997464"; frac "0.139979"; conf_lo "0.267752"; conf_hi "1.084248"; cov "3.991883";
Chr1	Cufflinks	exon	6208562	6208670	865	-	.	gene_id "CUFF.11269"; transcript_id "AT1G18040.1"; exon_number "5"; FPKM "0.6759997464"; frac "0.139979"; conf_lo "0.267752"; conf_hi "1.084248"; cov "3.991883";
Chr1	Cufflinks	exon	6208757	6209055	865	-	.	gene_id "CUFF.11269"; transcript_id "AT1G18040.1"; exon_number "6"; FPKM "0.6759997464"; frac "0.139979"; conf_lo "0.267752"; conf_hi "1.084248"; cov "3.991883";
Chr1	Cufflinks	exon	6209201	6209500	865	-	.	gene_id "CUFF.11269"; transcript_id "AT1G18040.1"; exon_number "7"; FPKM "0.6759997464"; frac "0.139979"; conf_lo "0.267752"; conf_hi "1.084248"; cov "3.991883";
Chr1	Cufflinks	transcript	6209771	6211588	1	-	.	gene_id "AT1G18050"; transcript_id "AT1G18050.1"; FPKM "0.0000000000"; frac "0.000000"; conf_lo "0.000000"; conf_hi "0.000000"; cov "0.000000"; full_read_support "no";
Chr1	Cufflinks	exon	6209771	6210021	1	-	.	gene_id "AT1G18050"; transcript_id "AT1G18050.1"; exon_number "1"; FPKM "0.0000000000"; frac "0.000000"; conf_lo "0.000000"; conf_hi "0.000000"; cov "0.000000";
Chr1	Cufflinks	exon	6210030	6210242	1	-	.	gene_id "AT1G18050"; transcript_id "AT1G18050.1"; exon_number "2"; FPKM "0.0000000000"; frac "0.000000"; conf_lo "0.000000"; conf_hi "0.000000"; cov "0.000000";
Chr1	Cufflinks	exon	6210485	6210555	1	-	.	gene_id "AT1G18050"; transcript_id "AT1G18050.1"; exon_number "3"; FPKM "0.0000000000"; frac "0.000000"; conf_lo "0.000000"; conf_hi "0.000000"; cov "0.000000";
Chr1	Cufflinks	exon	6211266	6211588	1	-	.	gene_id "AT1G18050"; transcript_id "AT1G18050.1"; exon_number "4"; FPKM "0.0000000000"; frac "0.000000"; conf_lo "0.000000"; conf_hi "0.000000"; cov "0.000000";
Chr1	Cufflinks	transcript	6211873	6213444	658	-	.	gene_id "CUFF.11270"; transcript_id "AT1G18060.1"; FPKM "23.3318512491"; frac "0.215688"; conf_lo "20.703968"; conf_hi "25.959734"; cov "137.902787"; full_read_support "yes";
Chr1	Cufflinks	exon	6211873	6212355	658	-	.	gene_id "CUFF.11270"; transcript_id "AT1G18060.1"; exon_number "1"; FPKM "23.3318512491"; frac "0.215688"; conf_lo "20.703968"; conf_hi "25.959734"; cov "137.902787";
Chr1	Cufflinks	exon	6212485	6212544	658	-	.	gene_id "CUFF.11270"; transcript_id "AT1G18060.1"; exon_number "2"; FPKM "23.3318512491"; frac "0.215688"; conf_lo "20.703968"; conf_hi "25.959734"; cov "137.902787";
Chr1	Cufflinks	exon	6212650	6212832	658	-	.	gene_id "CUFF.11270"; transcript_id "AT1G18060.1"; exon_number "3"; FPKM "23.3318512491"; frac "0.215688"; conf_lo "20.703968"; conf_hi "25.959734"; cov "137.902787";
Chr1	Cufflinks	exon	6213168	6213444	658	-	.	gene_id "CUFF.11270"; transcript_id "AT1G18060.1"; exon_number "4"; FPKM "23.3318512491"; frac "0.215688"; conf_lo "20.703968"; conf_hi "25.959734"; cov "137.902787";
Chr1	Cufflinks	transcript	6213725	6218335	1000	-	.	gene_id "CUFF.11270"; transcript_id "AT1G18070.1"; FPKM "35.4064386301"; frac "0.784312"; conf_lo "32.973326"; conf_hi "37.839551"; cov "209.269574"; full_read_support "yes";
Chr1	Cufflinks	exon	6213725	6214110	1000	-	.	gene_id "CUFF.11270"; transcript_id "AT1G18070.1"; exon_number "1"; FPKM "35.4064386301"; frac "0.784312"; conf_lo "32.973326"; conf_hi "37.839551"; cov "209.269574";
Chr1	Cufflinks	exon	6214214	6214294	1000	-	.	gene_id "CUFF.11270"; transcript_id "AT1G18070.1"; exon_number "2"; FPKM "35.4064386301"; frac "0.784312"; conf_lo "32.973326"; conf_hi "37.839551"; cov "209.269574";
Chr1	Cufflinks	exon	6214378	6214450	1000	-	.	gene_id "CUFF.11270"; transcript_id "AT1G18070.1"; exon_number "3"; FPKM "35.4064386301"; frac "0.784312"; conf_lo "32.973326"; conf_hi "37.839551"; cov "209.269574";
Chr1	Cufflinks	exon	6214585	6214749	1000	-	.	gene_id "CUFF.11270"; transcript_id "AT1G18070.1"; exon_number "4"; FPKM "35.4064386301"; frac "0.784312"; conf_lo "32.973326"; conf_hi "37.839551"; cov "209.269574";
Chr1	Cufflinks	exon	6214830	6214894	1000	-	.	gene_id "CUFF.11270"; transcript_id "AT1G18070.1"; exon_number "5"; FPKM "35.4064386301"; frac "0.784312"; conf_lo "32.973326"; conf_hi "37.839551"; cov "209.269574";
Chr1	Cufflinks	exon	6215018	6215153	1000	-	.	gene_id "CUFF.11270"; transcript_id "AT1G18070.1"; exon_number "6"; FPKM "35.4064386301"; frac "0.784312"; conf_lo "32.973326"; conf_hi "37.839551"; cov "209.269574";
Chr1	Cufflinks	exon	6215239	6215344	1000	-	.	gene_id "CUFF.11270"; transcript_id "AT1G18070.1"; exon_number "7"; FPKM "35.4064386301"; frac "0.784312"; conf_lo "32.973326"; conf_hi "37.839551"; cov "209.269574";
Chr1	Cufflinks	exon	6215593	6215743	1000	-	.	gene_id "CUFF.11270"; transcript_id "AT1G18070.1"; exon_number "8"; FPKM "35.4064386301"; frac "0.784312"; conf_lo "32.973326"; conf_hi "37.839551"; cov "209.269574";
Chr1	Cufflinks	exon	6215827	6215891	1000	-	.	gene_id "CUFF.11270"; transcript_id "AT1G18070.1"; exon_number "9"; FPKM "35.4064386301"; frac "0.784312"; conf_lo "32.973326"; conf_hi "37.839551"; cov "209.269574";
Chr1	Cufflinks	exon	6215979	6216133	1000	-	.	gene_id "CUFF.11270"; transcript_id "AT1G18070.1"; exon_number "10"; FPKM "35.4064386301"; frac "0.784312"; conf_lo "32.973326"; conf_hi "37.839551"; cov "209.269574";
Chr1	Cufflinks	exon	6216227	6216289	1000	-	.	gene_id "CUFF.11270"; transcript_id "AT1G18070.1"; exon_number "11"; FPKM "35.4064386301"; frac "0.784312"; conf_lo "32.973326"; conf_hi "37.839551"; cov "209.269574";
Chr1	Cufflinks	exon	6216415	6216486	1000	-	.	gene_id "CUFF.11270"; transcript_id "AT1G18070.1"; exon_number "12"; FPKM "35.4064386301"; frac "0.784312"; conf_lo "32.973326"; conf_hi "37.839551"; cov "209.269574";
Chr1	Cufflinks	exon	6216629	6216674	1000	-	.	gene_id "CUFF.11270"; transcript_id "AT1G18070.1"; exon_number "13"; FPKM "35.4064386301"; frac "0.784312"; conf_lo "32.973326"; conf_hi "37.839551"; cov "209.269574";
Chr1	Cufflinks	exon	6216758	6216869	1000	-	.	gene_id "CUFF.11270"; transcript_id "AT1G18070.1"; exon_number "14"; FPKM "35.4064386301"; frac "0.784312"; conf_lo "32.973326"; conf_hi "37.839551"; cov "209.269574";
Chr1	Cufflinks	exon	6217081	6217185	1000	-	.	gene_id "CUFF.11270"; transcript_id "AT1G18070.1"; exon_number "15"; FPKM "35.4064386301"; frac "0.784312"; conf_lo "32.973326"; conf_hi "37.839551"; cov "209.269574";
Chr1	Cufflinks	exon	6217294	6217347	1000	-	.	gene_id "CUFF.11270"; transcript_id "AT1G18070.1"; exon_number "16"; FPKM "35.4064386301"; frac "0.784312"; conf_lo "32.973326"; conf_hi "37.839551"; cov "209.269574";
Chr1	Cufflinks	exon	6217453	6217503	1000	-	.	gene_id "CUFF.11270"; transcript_id "AT1G18070.1"; exon_number "17"; FPKM "35.4064386301"; frac "0.784312"; conf_lo "32.973326"; conf_hi "37.839551"; cov "209.269574";
Chr1	Cufflinks	exon	6217580	6217654	1000	-	.	gene_id "CUFF.11270"; transcript_id "AT1G18070.1"; exon_number "18"; FPKM "35.4064386301"; frac "0.784312"; conf_lo "32.973326"; conf_hi "37.839551"; cov "209.269574";
Chr1	Cufflinks	exon	6217737	6217778	1000	-	.	gene_id "CUFF.11270"; transcript_id "AT1G18070.1"; exon_number "19"; FPKM "35.4064386301"; frac "0.784312"; conf_lo "32.973326"; conf_hi "37.839551"; cov "209.269574";
Chr1	Cufflinks	exon	6218208	6218335	1000	-	.	gene_id "CUFF.11270"; transcript_id "AT1G18070.1"; exon_number "20"; FPKM "35.4064386301"; frac "0.784312"; conf_lo "32.973326"; conf_hi "37.839551"; cov "209.269574";
Chr1	Cufflinks	transcript	6213743	6218335	1	-	.	gene_id "CUFF.11270"; transcript_id "AT1G18070.2"; FPKM "0.0000000000"; frac "0.000000"; conf_lo "0.000000"; conf_hi "0.052810"; cov "0.000000"; full_read_support "yes";
Chr1	Cufflinks	exon	6213743	6214113	1	-	.	gene_id "CUFF.11270"; transcript_id "AT1G18070.2"; exon_number "1"; FPKM "0.0000000000"; frac "0.000000"; conf_lo "0.000000"; conf_hi "0.052810"; cov "0.000000";
Chr1	Cufflinks	exon	6214214	6214294	1	-	.	gene_id "CUFF.11270"; transcript_id "AT1G18070.2"; exon_number "2"; FPKM "0.0000000000"; frac "0.000000"; conf_lo "0.000000"; conf_hi "0.052810"; cov "0.000000";
Chr1	Cufflinks	exon	6214378	6214450	1	-	.	gene_id "CUFF.11270"; transcript_id "AT1G18070.2"; exon_number "3"; FPKM "0.0000000000"; frac "0.000000"; conf_lo "0.000000"; conf_hi "0.052810"; cov "0.000000";
Chr1	Cufflinks	exon	6214585	6214749	1	-	.	gene_id "CUFF.11270"; transcript_id "AT1G18070.2"; exon_number "4"; FPKM "0.0000000000"; frac "0.000000"; conf_lo "0.000000"; conf_hi "0.052810"; cov "0.000000";
Chr1	Cufflinks	exon	6214830	6214894	1	-	.	gene_id "CUFF.11270"; transcript_id "AT1G18070.2"; exon_number "5"; FPKM "0.0000000000"; frac "0.000000"; conf_lo "0.000000"; conf_hi "0.052810"; cov "0.000000";
Chr1	Cufflinks	exon	6215018	6215153	1	-	.	gene_id "CUFF.11270"; transcript_id "AT1G18070.2"; exon_number "6"; FPKM "0.0000000000"; frac "0.000000"; conf_lo "0.000000"; conf_hi "0.052810"; cov "0.000000";
Chr1	Cufflinks	exon	6215239	6215344	1	-	.	gene_id "CUFF.11270"; transcript_id "AT1G18070.2"; exon_number "7"; FPKM "0.0000000000"; frac "0.000000"; conf_lo "0.000000"; conf_hi "0.052810"; cov "0.000000";
Chr1	Cufflinks	exon	6215593	6215743	1	-	.	gene_id "CUFF.11270"; transcript_id "AT1G18070.2"; exon_number "8"; FPKM "0.0000000000"; frac "0.000000"; conf_lo "0.000000"; conf_hi "0.052810"; cov "0.000000";
Chr1	Cufflinks	exon	6215827	6215891	1	-	.	gene_id "CUFF.11270"; transcript_id "AT1G18070.2"; exon_number "9"; FPKM "0.0000000000"; frac "0.000000"; conf_lo "0.000000"; conf_hi "0.052810"; cov "0.000000";
Chr1	Cufflinks	exon	6215979	6216133	1	-	.	gene_id "CUFF.11270"; transcript_id "AT1G18070.2"; exon_number "10"; FPKM "0.0000000000"; frac "0.000000"; conf_lo "0.000000"; conf_hi "0.052810"; cov "0.000000";
Chr1	Cufflinks	exon	6216227	6216289	1	-	.	gene_id "CUFF.11270"; transcript_id "AT1G18070.2"; exon_number "11"; FPKM "0.0000000000"; frac "0.000000"; conf_lo "0.000000"; conf_hi "0.052810"; cov "0.000000";
Chr1	Cufflinks	exon	6216415	6216486	1	-	.	gene_id "CUFF.11270"; transcript_id "AT1G18070.2"; exon_number "12"; FPKM "0.0000000000"; frac "0.000000"; conf_lo "0.000000"; conf_hi "0.052810"; cov "0.000000";
Chr1	Cufflinks	exon	6216629	6216674	1	-	.	gene_id "CUFF.11270"; transcript_id "AT1G18070.2"; exon_number "13"; FPKM "0.0000000000"; frac "0.000000"; conf_lo "0.000000"; conf_hi "0.052810"; cov "0.000000";
Chr1	Cufflinks	exon	6216758	6216869	1	-	.	gene_id "CUFF.11270"; transcript_id "AT1G18070.2"; exon_number "14"; FPKM "0.0000000000"; frac "0.000000"; conf_lo "0.000000"; conf_hi "0.052810"; cov "0.000000";
Chr1	Cufflinks	exon	6217081	6217185	1	-	.	gene_id "CUFF.11270"; transcript_id "AT1G18070.2"; exon_number "15"; FPKM "0.0000000000"; frac "0.000000"; conf_lo "0.000000"; conf_hi "0.052810"; cov "0.000000";
Chr1	Cufflinks	exon	6217294	6217347	1	-	.	gene_id "CUFF.11270"; transcript_id "AT1G18070.2"; exon_number "16"; FPKM "0.0000000000"; frac "0.000000"; conf_lo "0.000000"; conf_hi "0.052810"; cov "0.000000";
Chr1	Cufflinks	exon	6217453	6217503	1	-	.	gene_id "CUFF.11270"; transcript_id "AT1G18070.2"; exon_number "17"; FPKM "0.0000000000"; frac "0.000000"; conf_lo "0.000000"; conf_hi "0.052810"; cov "0.000000";
Chr1	Cufflinks	exon	6217580	6217654	1	-	.	gene_id "CUFF.11270"; transcript_id "AT1G18070.2"; exon_number "18"; FPKM "0.0000000000"; frac "0.000000"; conf_lo "0.000000"; conf_hi "0.052810"; cov "0.000000";
Chr1	Cufflinks	exon	6217737	6217778	1	-	.	gene_id "CUFF.11270"; transcript_id "AT1G18070.2"; exon_number "19"; FPKM "0.0000000000"; frac "0.000000"; conf_lo "0.000000"; conf_hi "0.052810"; cov "0.000000";
Chr1	Cufflinks	exon	6218208	6218335	1	-	.	gene_id "CUFF.11270"; transcript_id "AT1G18070.2"; exon_number "20"; FPKM "0.0000000000"; frac "0.000000"; conf_lo "0.000000"; conf_hi "0.052810"; cov "0.000000";
Chr1	Cufflinks	transcript	6213777	6218340	1	-	.	gene_id "CUFF.11270"; transcript_id "AT1G18070.3"; FPKM "0.0000000000"; frac "0.000000"; conf_lo "0.000000"; conf_hi "0.052700"; cov "0.000000"; full_read_support "no";
Chr1	Cufflinks	exon	6213777	6214113	1	-	.	gene_id "CUFF.11270"; transcript_id "AT1G18070.3"; exon_number "1"; FPKM "0.0000000000"; frac "0.000000"; conf_lo "0.000000"; conf_hi "0.052700"; cov "0.000000";
Chr1	Cufflinks	exon	6214214	6214294	1	-	.	gene_id "CUFF.11270"; transcript_id "AT1G18070.3"; exon_number "2"; FPKM "0.0000000000"; frac "0.000000"; conf_lo "0.000000"; conf_hi "0.052700"; cov "0.000000";
Chr1	Cufflinks	exon	6214378	6214450	1	-	.	gene_id "CUFF.11270"; transcript_id "AT1G18070.3"; exon_number "3"; FPKM "0.0000000000"; frac "0.000000"; conf_lo "0.000000"; conf_hi "0.052700"; cov "0.000000";
Chr1	Cufflinks	exon	6214585	6214749	1	-	.	gene_id "CUFF.11270"; transcript_id "AT1G18070.3"; exon_number "4"; FPKM "0.0000000000"; frac "0.000000"; conf_lo "0.000000"; conf_hi "0.052700"; cov "0.000000";
Chr1	Cufflinks	exon	6214830	6214894	1	-	.	gene_id "CUFF.11270"; transcript_id "AT1G18070.3"; exon_number "5"; FPKM "0.0000000000"; frac "0.000000"; conf_lo "0.000000"; conf_hi "0.052700"; cov "0.000000";
Chr1	Cufflinks	exon	6215018	6215153	1	-	.	gene_id "CUFF.11270"; transcript_id "AT1G18070.3"; exon_number "6"; FPKM "0.0000000000"; frac "0.000000"; conf_lo "0.000000"; conf_hi "0.052700"; cov "0.000000";
Chr1	Cufflinks	exon	6215239	6215377	1	-	.	gene_id "CUFF.11270"; transcript_id "AT1G18070.3"; exon_number "7"; FPKM "0.0000000000"; frac "0.000000"; conf_lo "0.000000"; conf_hi "0.052700"; cov "0.000000";
Chr1	Cufflinks	exon	6215593	6215743	1	-	.	gene_id "CUFF.11270"; transcript_id "AT1G18070.3"; exon_number "8"; FPKM "0.0000000000"; frac "0.000000"; conf_lo "0.000000"; conf_hi "0.052700"; cov "0.000000";
Chr1	Cufflinks	exon	6215827	6215891	1	-	.	gene_id "CUFF.11270"; transcript_id "AT1G18070.3"; exon_number "9"; FPKM "0.0000000000"; frac "0.000000"; conf_lo "0.000000"; conf_hi "0.052700"; cov "0.000000";
Chr1	Cufflinks	exon	6215979	6216133	1	-	.	gene_id "CUFF.11270"; transcript_id "AT1G18070.3"; exon_number "10"; FPKM "0.0000000000"; frac "0.000000"; conf_lo "0.000000"; conf_hi "0.052700"; cov "0.000000";
Chr1	Cufflinks	exon	6216227	6216289	1	-	.	gene_id "CUFF.11270"; transcript_id "AT1G18070.3"; exon_number "11"; FPKM "0.0000000000"; frac "0.000000"; conf_lo "0.000000"; conf_hi "0.052700"; cov "0.000000";
Chr1	Cufflinks	exon	6216415	6216486	1	-	.	gene_id "CUFF.11270"; transcript_id "AT1G18070.3"; exon_number "12"; FPKM "0.0000000000"; frac "0.000000"; conf_lo "0.000000"; conf_hi "0.052700"; cov "0.000000";
Chr1	Cufflinks	exon	6216629	6216674	1	-	.	gene_id "CUFF.11270"; transcript_id "AT1G18070.3"; exon_number "13"; FPKM "0.0000000000"; frac "0.000000"; conf_lo "0.000000"; conf_hi "0.052700"; cov "0.000000";
Chr1	Cufflinks	exon	6216758	6216869	1	-	.	gene_id "CUFF.11270"; transcript_id "AT1G18070.3"; exon_number "14"; FPKM "0.0000000000"; frac "0.000000"; conf_lo "0.000000"; conf_hi "0.052700"; cov "0.000000";
Chr1	Cufflinks	exon	6217081	6217185	1	-	.	gene_id "CUFF.11270"; transcript_id "AT1G18070.3"; exon_number "15"; FPKM "0.0000000000"; frac "0.000000"; conf_lo "0.000000"; conf_hi "0.052700"; cov "0.000000";
Chr1	Cufflinks	exon	6217294	6217347	1	-	.	gene_id "CUFF.11270"; transcript_id "AT1G18070.3"; exon_number "16"; FPKM "0.0000000000"; frac "0.000000"; conf_lo "0.000000"; conf_hi "0.052700"; cov "0.000000";
Chr1	Cufflinks	exon	6217453	6217503	1	-	.	gene_id "CUFF.11270"; transcript_id "AT1G18070.3"; exon_number "17"; FPKM "0.0000000000"; frac "0.000000"; conf_lo "0.000000"; conf_hi "0.052700"; cov "0.000000";
Chr1	Cufflinks	exon	6217580	6217654	1	-	.	gene_id "CUFF.11270"; transcript_id "AT1G18070.3"; exon_number "18"; FPKM "0.0000000000"; frac "0.000000"; conf_lo "0.000000"; conf_hi "0.052700"; cov "0.000000";
Chr1	Cufflinks	exon	6217737	6217778	1	-	.	gene_id "CUFF.11270"; transcript_id "AT1G18070.3"; exon_number "19"; FPKM "0.0000000000"; frac "0.000000"; conf_lo "0.000000"; conf_hi "0.052700"; cov "0.000000";
Chr1	Cufflinks	exon	6218208	6218340	1	-	.	gene_id "CUFF.11270"; transcript_id "AT1G18070.3"; exon_number "20"; FPKM "0.0000000000"; frac "0.000000"; conf_lo "0.000000"; conf_hi "0.052700"; cov "0.000000";
Chr1	Cufflinks	transcript	6220648	6220833	1	+	.	gene_id "AT1G18075"; transcript_id "AT1G18075.1"; FPKM "0.0000000000"; frac "0.000000"; conf_lo "0.000000"; conf_hi "0.000000"; cov "0.000000"; full_read_support "no";
Chr1	Cufflinks	exon	6220648	6220833	1	+	.	gene_id "AT1G18075"; transcript_id "AT1G18075.1"; exon_number "1"; FPKM "0.0000000000"; frac "0.000000"; conf_lo "0.000000"; conf_hi "0.000000"; cov "0.000000";
Chr1	Cufflinks	transcript	6224479	6227822	347	+	.	gene_id "CUFF.11271"; transcript_id "CUFF.11271.1"; FPKM "0.5023447803"; frac "0.161999"; conf_lo "0.195942"; conf_hi "0.808748"; cov "2.967597"; full_read_support "yes";
Chr1	Cufflinks	exon	6224479	6224616	347	+	.	gene_id "CUFF.11271"; transcript_id "CUFF.11271.1"; exon_number "1"; FPKM "0.5023447803"; frac "0.161999"; conf_lo "0.195942"; conf_hi "0.808748"; cov "2.967597";
Chr1	Cufflinks	exon	6224751	6224787	347	+	.	gene_id "CUFF.11271"; transcript_id "CUFF.11271.1"; exon_number "2"; FPKM "0.5023447803"; frac "0.161999"; conf_lo "0.195942"; conf_hi "0.808748"; cov "2.967597";
Chr1	Cufflinks	exon	6224974	6225148	347	+	.	gene_id "CUFF.11271"; transcript_id "CUFF.11271.1"; exon_number "3"; FPKM "0.5023447803"; frac "0.161999"; conf_lo "0.195942"; conf_hi "0.808748"; cov "2.967597";
Chr1	Cufflinks	exon	6225246	6225324	347	+	.	gene_id "CUFF.11271"; transcript_id "CUFF.11271.1"; exon_number "4"; FPKM "0.5023447803"; frac "0.161999"; conf_lo "0.195942"; conf_hi "0.808748"; cov "2.967597";
Chr1	Cufflinks	exon	6225744	6226015	347	+	.	gene_id "CUFF.11271"; transcript_id "CUFF.11271.1"; exon_number "5"; FPKM "0.5023447803"; frac "0.161999"; conf_lo "0.195942"; conf_hi "0.808748"; cov "2.967597";
Chr1	Cufflinks	exon	6226114	6226228	347	+	.	gene_id "CUFF.11271"; transcript_id "CUFF.11271.1"; exon_number "6"; FPKM "0.5023447803"; frac "0.161999"; conf_lo "0.195942"; conf_hi "0.808748"; cov "2.967597";
Chr1	Cufflinks	exon	6226314	6226414	347	+	.	gene_id "CUFF.11271"; transcript_id "CUFF.11271.1"; exon_number "7"; FPKM "0.5023447803"; frac "0.161999"; conf_lo "0.195942"; conf_hi "0.808748"; cov "2.967597";
Chr1	Cufflinks	exon	6226500	6226597	347	+	.	gene_id "CUFF.11271"; transcript_id "CUFF.11271.1"; exon_number "8"; FPKM "0.5023447803"; frac "0.161999"; conf_lo "0.195942"; conf_hi "0.808748"; cov "2.967597";
Chr1	Cufflinks	exon	6226681	6226773	347	+	.	gene_id "CUFF.11271"; transcript_id "CUFF.11271.1"; exon_number "9"; FPKM "0.5023447803"; frac "0.161999"; conf_lo "0.195942"; conf_hi "0.808748"; cov "2.967597";
Chr1	Cufflinks	exon	6226953	6227822	347	+	.	gene_id "CUFF.11271"; transcript_id "CUFF.11271.1"; exon_number "10"; FPKM "0.5023447803"; frac "0.161999"; conf_lo "0.195942"; conf_hi "0.808748"; cov "2.967597";
Chr1	Cufflinks	transcript	6224479	6227822	311	+	.	gene_id "CUFF.11271"; transcript_id "CUFF.11271.2"; FPKM "0.4503699481"; frac "0.137906"; conf_lo "0.150757"; conf_hi "0.749983"; cov "2.660556"; full_read_support "yes";
Chr1	Cufflinks	exon	6224479	6224616	311	+	.	gene_id "CUFF.11271"; transcript_id "CUFF.11271.2"; exon_number "1"; FPKM "0.4503699481"; frac "0.137906"; conf_lo "0.150757"; conf_hi "0.749983"; cov "2.660556";
Chr1	Cufflinks	exon	6224751	6224787	311	+	.	gene_id "CUFF.11271"; transcript_id "CUFF.11271.2"; exon_number "2"; FPKM "0.4503699481"; frac "0.137906"; conf_lo "0.150757"; conf_hi "0.749983"; cov "2.660556";
Chr1	Cufflinks	exon	6224974	6225148	311	+	.	gene_id "CUFF.11271"; transcript_id "CUFF.11271.2"; exon_number "3"; FPKM "0.4503699481"; frac "0.137906"; conf_lo "0.150757"; conf_hi "0.749983"; cov "2.660556";
Chr1	Cufflinks	exon	6225246	6225324	311	+	.	gene_id "CUFF.11271"; transcript_id "CUFF.11271.2"; exon_number "4"; FPKM "0.4503699481"; frac "0.137906"; conf_lo "0.150757"; conf_hi "0.749983"; cov "2.660556";
Chr1	Cufflinks	exon	6225744	6225788	311	+	.	gene_id "CUFF.11271"; transcript_id "CUFF.11271.2"; exon_number "5"; FPKM "0.4503699481"; frac "0.137906"; conf_lo "0.150757"; conf_hi "0.749983"; cov "2.660556";
Chr1	Cufflinks	exon	6225879	6226015	311	+	.	gene_id "CUFF.11271"; transcript_id "CUFF.11271.2"; exon_number "6"; FPKM "0.4503699481"; frac "0.137906"; conf_lo "0.150757"; conf_hi "0.749983"; cov "2.660556";
Chr1	Cufflinks	exon	6226114	6226228	311	+	.	gene_id "CUFF.11271"; transcript_id "CUFF.11271.2"; exon_number "7"; FPKM "0.4503699481"; frac "0.137906"; conf_lo "0.150757"; conf_hi "0.749983"; cov "2.660556";
Chr1	Cufflinks	exon	6226314	6226414	311	+	.	gene_id "CUFF.11271"; transcript_id "CUFF.11271.2"; exon_number "8"; FPKM "0.4503699481"; frac "0.137906"; conf_lo "0.150757"; conf_hi "0.749983"; cov "2.660556";
Chr1	Cufflinks	exon	6226500	6226597	311	+	.	gene_id "CUFF.11271"; transcript_id "CUFF.11271.2"; exon_number "9"; FPKM "0.4503699481"; frac "0.137906"; conf_lo "0.150757"; conf_hi "0.749983"; cov "2.660556";
Chr1	Cufflinks	exon	6226681	6226773	311	+	.	gene_id "CUFF.11271"; transcript_id "CUFF.11271.2"; exon_number "10"; FPKM "0.4503699481"; frac "0.137906"; conf_lo "0.150757"; conf_hi "0.749983"; cov "2.660556";
Chr1	Cufflinks	exon	6226953	6227822	311	+	.	gene_id "CUFF.11271"; transcript_id "CUFF.11271.2"; exon_number "11"; FPKM "0.4503699481"; frac "0.137906"; conf_lo "0.150757"; conf_hi "0.749983"; cov "2.660556";
Chr1	Cufflinks	transcript	6224501	6227822	1000	+	.	gene_id "CUFF.11271"; transcript_id "AT1G18090.1"; FPKM "1.4473648591"; frac "0.440835"; conf_lo "0.950590"; conf_hi "1.944140"; cov "8.550295"; full_read_support "yes";
Chr1	Cufflinks	exon	6224501	6224616	1000	+	.	gene_id "CUFF.11271"; transcript_id "AT1G18090.1"; exon_number "1"; FPKM "1.4473648591"; frac "0.440835"; conf_lo "0.950590"; conf_hi "1.944140"; cov "8.550295";
Chr1	Cufflinks	exon	6224751	6224787	1000	+	.	gene_id "CUFF.11271"; transcript_id "AT1G18090.1"; exon_number "2"; FPKM "1.4473648591"; frac "0.440835"; conf_lo "0.950590"; conf_hi "1.944140"; cov "8.550295";
Chr1	Cufflinks	exon	6224974	6225148	1000	+	.	gene_id "CUFF.11271"; transcript_id "AT1G18090.1"; exon_number "3"; FPKM "1.4473648591"; frac "0.440835"; conf_lo "0.950590"; conf_hi "1.944140"; cov "8.550295";
Chr1	Cufflinks	exon	6225246	6225324	1000	+	.	gene_id "CUFF.11271"; transcript_id "AT1G18090.1"; exon_number "4"; FPKM "1.4473648591"; frac "0.440835"; conf_lo "0.950590"; conf_hi "1.944140"; cov "8.550295";
Chr1	Cufflinks	exon	6225744	6225788	1000	+	.	gene_id "CUFF.11271"; transcript_id "AT1G18090.1"; exon_number "5"; FPKM "1.4473648591"; frac "0.440835"; conf_lo "0.950590"; conf_hi "1.944140"; cov "8.550295";
Chr1	Cufflinks	exon	6225866	6226015	1000	+	.	gene_id "CUFF.11271"; transcript_id "AT1G18090.1"; exon_number "6"; FPKM "1.4473648591"; frac "0.440835"; conf_lo "0.950590"; conf_hi "1.944140"; cov "8.550295";
Chr1	Cufflinks	exon	6226114	6226228	1000	+	.	gene_id "CUFF.11271"; transcript_id "AT1G18090.1"; exon_number "7"; FPKM "1.4473648591"; frac "0.440835"; conf_lo "0.950590"; conf_hi "1.944140"; cov "8.550295";
Chr1	Cufflinks	exon	6226314	6226414	1000	+	.	gene_id "CUFF.11271"; transcript_id "AT1G18090.1"; exon_number "8"; FPKM "1.4473648591"; frac "0.440835"; conf_lo "0.950590"; conf_hi "1.944140"; cov "8.550295";
Chr1	Cufflinks	exon	6226500	6226597	1000	+	.	gene_id "CUFF.11271"; transcript_id "AT1G18090.1"; exon_number "9"; FPKM "1.4473648591"; frac "0.440835"; conf_lo "0.950590"; conf_hi "1.944140"; cov "8.550295";
Chr1	Cufflinks	exon	6226681	6226773	1000	+	.	gene_id "CUFF.11271"; transcript_id "AT1G18090.1"; exon_number "10"; FPKM "1.4473648591"; frac "0.440835"; conf_lo "0.950590"; conf_hi "1.944140"; cov "8.550295";
Chr1	Cufflinks	exon	6226953	6227822	1000	+	.	gene_id "CUFF.11271"; transcript_id "AT1G18090.1"; exon_number "11"; FPKM "1.4473648591"; frac "0.440835"; conf_lo "0.950590"; conf_hi "1.944140"; cov "8.550295";
Chr1	Cufflinks	transcript	6224504	6227822	1	+	.	gene_id "CUFF.11271"; transcript_id "AT1G18090.2"; FPKM "0.0000000000"; frac "0.000000"; conf_lo "0.000000"; conf_hi "0.060350"; cov "0.000000"; full_read_support "no";
Chr1	Cufflinks	exon	6224504	6224616	1	+	.	gene_id "CUFF.11271"; transcript_id "AT1G18090.2"; exon_number "1"; FPKM "0.0000000000"; frac "0.000000"; conf_lo "0.000000"; conf_hi "0.060350"; cov "0.000000";
Chr1	Cufflinks	exon	6224751	6224787	1	+	.	gene_id "CUFF.11271"; transcript_id "AT1G18090.2"; exon_number "2"; FPKM "0.0000000000"; frac "0.000000"; conf_lo "0.000000"; conf_hi "0.060350"; cov "0.000000";
Chr1	Cufflinks	exon	6224974	6225152	1	+	.	gene_id "CUFF.11271"; transcript_id "AT1G18090.2"; exon_number "3"; FPKM "0.0000000000"; frac "0.000000"; conf_lo "0.000000"; conf_hi "0.060350"; cov "0.000000";
Chr1	Cufflinks	exon	6225250	6225324	1	+	.	gene_id "CUFF.11271"; transcript_id "AT1G18090.2"; exon_number "4"; FPKM "0.0000000000"; frac "0.000000"; conf_lo "0.000000"; conf_hi "0.060350"; cov "0.000000";
Chr1	Cufflinks	exon	6225744	6225788	1	+	.	gene_id "CUFF.11271"; transcript_id "AT1G18090.2"; exon_number "5"; FPKM "0.0000000000"; frac "0.000000"; conf_lo "0.000000"; conf_hi "0.060350"; cov "0.000000";
Chr1	Cufflinks	exon	6225866	6226015	1	+	.	gene_id "CUFF.11271"; transcript_id "AT1G18090.2"; exon_number "6"; FPKM "0.0000000000"; frac "0.000000"; conf_lo "0.000000"; conf_hi "0.060350"; cov "0.000000";
Chr1	Cufflinks	exon	6226114	6226228	1	+	.	gene_id "CUFF.11271"; transcript_id "AT1G18090.2"; exon_number "7"; FPKM "0.0000000000"; frac "0.000000"; conf_lo "0.000000"; conf_hi "0.060350"; cov "0.000000";
Chr1	Cufflinks	exon	6226314	6226414	1	+	.	gene_id "CUFF.11271"; transcript_id "AT1G18090.2"; exon_number "8"; FPKM "0.0000000000"; frac "0.000000"; conf_lo "0.000000"; conf_hi "0.060350"; cov "0.000000";
Chr1	Cufflinks	exon	6226500	6226597	1	+	.	gene_id "CUFF.11271"; transcript_id "AT1G18090.2"; exon_number "9"; FPKM "0.0000000000"; frac "0.000000"; conf_lo "0.000000"; conf_hi "0.060350"; cov "0.000000";
Chr1	Cufflinks	exon	6226681	6226773	1	+	.	gene_id "CUFF.11271"; transcript_id "AT1G18090.2"; exon_number "10"; FPKM "0.0000000000"; frac "0.000000"; conf_lo "0.000000"; conf_hi "0.060350"; cov "0.000000";
Chr1	Cufflinks	exon	6226953	6227822	1	+	.	gene_id "CUFF.11271"; transcript_id "AT1G18090.2"; exon_number "11"; FPKM "0.0000000000"; frac "0.000000"; conf_lo "0.000000"; conf_hi "0.060350"; cov "0.000000";
Chr1	Cufflinks	transcript	6227217	6230188	1000	-	.	gene_id "AT1G18100"; transcript_id "AT1G18100.1"; FPKM "1.1588325839"; frac "0.259260"; conf_lo "0.709623"; conf_hi "1.608042"; cov "6.845793"; full_read_support "yes";
Chr1	Cufflinks	exon	6227217	6228272	1000	-	.	gene_id "AT1G18100"; transcript_id "AT1G18100.1"; exon_number "1"; FPKM "1.1588325839"; frac "0.259260"; conf_lo "0.709623"; conf_hi "1.608042"; cov "6.845793";
Chr1	Cufflinks	exon	6229125	6229165	1000	-	.	gene_id "AT1G18100"; transcript_id "AT1G18100.1"; exon_number "2"; FPKM "1.1588325839"; frac "0.259260"; conf_lo "0.709623"; conf_hi "1.608042"; cov "6.845793";
Chr1	Cufflinks	exon	6229292	6229353	1000	-	.	gene_id "AT1G18100"; transcript_id "AT1G18100.1"; exon_number "3"; FPKM "1.1588325839"; frac "0.259260"; conf_lo "0.709623"; conf_hi "1.608042"; cov "6.845793";
Chr1	Cufflinks	exon	6229916	6230188	1000	-	.	gene_id "AT1G18100"; transcript_id "AT1G18100.1"; exon_number "4"; FPKM "1.1588325839"; frac "0.259260"; conf_lo "0.709623"; conf_hi "1.608042"; cov "6.845793";
Chr1	Cufflinks	transcript	6232092	6233926	1	+	.	gene_id "AT1G18120"; transcript_id "AT1G18120.1"; FPKM "0.0000000000"; frac "0.000000"; conf_lo "0.000000"; conf_hi "0.000000"; cov "0.000000"; full_read_support "no";
Chr1	Cufflinks	exon	6232092	6233926	1	+	.	gene_id "AT1G18120"; transcript_id "AT1G18120.1"; exon_number "1"; FPKM "0.0000000000"; frac "0.000000"; conf_lo "0.000000"; conf_hi "0.000000"; cov "0.000000";
Chr1	Cufflinks	transcript	6235895	6238799	1	+	.	gene_id "AT1G18130"; transcript_id "AT1G18130.1"; FPKM "0.0000000000"; frac "0.000000"; conf_lo "0.000000"; conf_hi "0.000000"; cov "0.000000"; full_read_support "no";
Chr1	Cufflinks	exon	6235895	6235942	1	+	.	gene_id "AT1G18130"; transcript_id "AT1G18130.1"; exon_number "1"; FPKM "0.0000000000"; frac "0.000000"; conf_lo "0.000000"; conf_hi "0.000000"; cov "0.000000";
Chr1	Cufflinks	exon	6238093	6238314	1	+	.	gene_id "AT1G18130"; transcript_id "AT1G18130.1"; exon_number "2"; FPKM "0.0000000000"; frac "0.000000"; conf_lo "0.000000"; conf_hi "0.000000"; cov "0.000000";
Chr1	Cufflinks	exon	6238410	6238481	1	+	.	gene_id "AT1G18130"; transcript_id "AT1G18130.1"; exon_number "3"; FPKM "0.0000000000"; frac "0.000000"; conf_lo "0.000000"; conf_hi "0.000000"; cov "0.000000";
Chr1	Cufflinks	exon	6238567	6238638	1	+	.	gene_id "AT1G18130"; transcript_id "AT1G18130.1"; exon_number "4"; FPKM "0.0000000000"; frac "0.000000"; conf_lo "0.000000"; conf_hi "0.000000"; cov "0.000000";
Chr1	Cufflinks	exon	6238716	6238799	1	+	.	gene_id "AT1G18130"; transcript_id "AT1G18130.1"; exon_number "5"; FPKM "0.0000000000"; frac "0.000000"; conf_lo "0.000000"; conf_hi "0.000000"; cov "0.000000";
Chr1	Cufflinks	transcript	6238844	6241436	1000	-	.	gene_id "CUFF.11272"; transcript_id "AT1G18140.1"; FPKM "0.9057914614"; frac "1.000000"; conf_lo "0.570090"; conf_hi "1.241493"; cov "5.353476"; full_read_support "no";
Chr1	Cufflinks	exon	6238844	6240103	1000	-	.	gene_id "CUFF.11272"; transcript_id "AT1G18140.1"; exon_number "1"; FPKM "0.9057914614"; frac "1.000000"; conf_lo "0.570090"; conf_hi "1.241493"; cov "5.353476";
Chr1	Cufflinks	exon	6240205	6240333	1000	-	.	gene_id "CUFF.11272"; transcript_id "AT1G18140.1"; exon_number "2"; FPKM "0.9057914614"; frac "1.000000"; conf_lo "0.570090"; conf_hi "1.241493"; cov "5.353476";
Chr1	Cufflinks	exon	6240564	6240808	1000	-	.	gene_id "CUFF.11272"; transcript_id "AT1G18140.1"; exon_number "3"; FPKM "0.9057914614"; frac "1.000000"; conf_lo "0.570090"; conf_hi "1.241493"; cov "5.353476";
Chr1	Cufflinks	exon	6240911	6241062	1000	-	.	gene_id "CUFF.11272"; transcript_id "AT1G18140.1"; exon_number "4"; FPKM "0.9057914614"; frac "1.000000"; conf_lo "0.570090"; conf_hi "1.241493"; cov "5.353476";
Chr1	Cufflinks	exon	6241292	6241436	1000	-	.	gene_id "CUFF.11272"; transcript_id "AT1G18140.1"; exon_number "5"; FPKM "0.9057914614"; frac "1.000000"; conf_lo "0.570090"; conf_hi "1.241493"; cov "5.353476";
Chr1	Cufflinks	transcript	6437359	6443261	224	+	.	gene_id "CUFF.11273"; transcript_id "CUFF.11273.1"; FPKM "1.6474305440"; frac "0.170991"; conf_lo "1.139023"; conf_hi "2.155838"; cov "9.712867"; full_read_support "yes";
Chr1	Cufflinks	exon	6437359	6437729	224	+	.	gene_id "CUFF.11273"; transcript_id "CUFF.11273.1"; exon_number "1"; FPKM "1.6474305440"; frac "0.170991"; conf_lo "1.139023"; conf_hi "2.155838"; cov "9.712867";
Chr1	Cufflinks	exon	6437844	6437913	224	+	.	gene_id "CUFF.11273"; transcript_id "CUFF.11273.1"; exon_number "2"; FPKM "1.6474305440"; frac "0.170991"; conf_lo "1.139023"; conf_hi "2.155838"; cov "9.712867";
Chr1	Cufflinks	exon	6438165	6438207	224	+	.	gene_id "CUFF.11273"; transcript_id "CUFF.11273.1"; exon_number "3"; FPKM "1.6474305440"; frac "0.170991"; conf_lo "1.139023"; conf_hi "2.155838"; cov "9.712867";
Chr1	Cufflinks	exon	6438297	6438374	224	+	.	gene_id "CUFF.11273"; transcript_id "CUFF.11273.1"; exon_number "4"; FPKM "1.6474305440"; frac "0.170991"; conf_lo "1.139023"; conf_hi "2.155838"; cov "9.712867";
Chr1	Cufflinks	exon	6438488	6438572	224	+	.	gene_id "CUFF.11273"; transcript_id "CUFF.11273.1"; exon_number "5"; FPKM "1.6474305440"; frac "0.170991"; conf_lo "1.139023"; conf_hi "2.155838"; cov "9.712867";
Chr1	Cufflinks	exon	6438676	6438758	224	+	.	gene_id "CUFF.11273"; transcript_id "CUFF.11273.1"; exon_number "6"; FPKM "1.6474305440"; frac "0.170991"; conf_lo "1.139023"; conf_hi "2.155838"; cov "9.712867";
Chr1	Cufflinks	exon	6439115	6439172	224	+	.	gene_id "CUFF.11273"; transcript_id "CUFF.11273.1"; exon_number "7"; FPKM "1.6474305440"; frac "0.170991"; conf_lo "1.139023"; conf_hi "2.155838"; cov "9.712867";
Chr1	Cufflinks	exon	6439530	6439640	224	+	.	gene_id "CUFF.11273"; transcript_id "CUFF.11273.1"; exon_number "8"; FPKM "1.6474305440"; frac "0.170991"; conf_lo "1.139023"; conf_hi "2.155838"; cov "9.712867";
Chr1	Cufflinks	exon	6439973	6440030	224	+	.	gene_id "CUFF.11273"; transcript_id "CUFF.11273.1"; exon_number "9"; FPKM "1.6474305440"; frac "0.170991"; conf_lo "1.139023"; conf_hi "2.155838"; cov "9.712867";
Chr1	Cufflinks	exon	6440189	6440285	224	+	.	gene_id "CUFF.11273"; transcript_id "CUFF.11273.1"; exon_number "10"; FPKM "1.6474305440"; frac "0.170991"; conf_lo "1.139023"; conf_hi "2.155838"; cov "9.712867";
Chr1	Cufflinks	exon	6440710	6440745	224	+	.	gene_id "CUFF.11273"; transcript_id "CUFF.11273.1"; exon_number "11"; FPKM "1.6474305440"; frac "0.170991"; conf_lo "1.139023"; conf_hi "2.155838"; cov "9.712867";
Chr1	Cufflinks	exon	6440941	6441049	224	+	.	gene_id "CUFF.11273"; transcript_id "CUFF.11273.1"; exon_number "12"; FPKM "1.6474305440"; frac "0.170991"; conf_lo "1.139023"; conf_hi "2.155838"; cov "9.712867";
Chr1	Cufflinks	exon	6441208	6441278	224	+	.	gene_id "CUFF.11273"; transcript_id "CUFF.11273.1"; exon_number "13"; FPKM "1.6474305440"; frac "0.170991"; conf_lo "1.139023"; conf_hi "2.155838"; cov "9.712867";
Chr1	Cufflinks	exon	6441365	6441418	224	+	.	gene_id "CUFF.11273"; transcript_id "CUFF.11273.1"; exon_number "14"; FPKM "1.6474305440"; frac "0.170991"; conf_lo "1.139023"; conf_hi "2.155838"; cov "9.712867";
Chr1	Cufflinks	exon	6441567	6441709	224	+	.	gene_id "CUFF.11273"; transcript_id "CUFF.11273.1"; exon_number "15"; FPKM "1.6474305440"; frac "0.170991"; conf_lo "1.139023"; conf_hi "2.155838"; cov "9.712867";
Chr1	Cufflinks	exon	6441803	6441943	224	+	.	gene_id "CUFF.11273"; transcript_id "CUFF.11273.1"; exon_number "16"; FPKM "1.6474305440"; frac "0.170991"; conf_lo "1.139023"; conf_hi "2.155838"; cov "9.712867";
Chr1	Cufflinks	exon	6442102	6442341	224	+	.	gene_id "CUFF.11273"; transcript_id "CUFF.11273.1"; exon_number "17"; FPKM "1.6474305440"; frac "0.170991"; conf_lo "1.139023"; conf_hi "2.155838"; cov "9.712867";
Chr1	Cufflinks	exon	6442427	6442486	224	+	.	gene_id "CUFF.11273"; transcript_id "CUFF.11273.1"; exon_number "18"; FPKM "1.6474305440"; frac "0.170991"; conf_lo "1.139023"; conf_hi "2.155838"; cov "9.712867";
Chr1	Cufflinks	exon	6442568	6442825	224	+	.	gene_id "CUFF.11273"; transcript_id "CUFF.11273.1"; exon_number "19"; FPKM "1.6474305440"; frac "0.170991"; conf_lo "1.139023"; conf_hi "2.155838"; cov "9.712867";
Chr1	Cufflinks	exon	6442906	6443261	224	+	.	gene_id "CUFF.11273"; transcript_id "CUFF.11273.1"; exon_number "20"; FPKM "1.6474305440"; frac "0.170991"; conf_lo "1.139023"; conf_hi "2.155838"; cov "9.712867";
Chr1	Cufflinks	transcript	6437477	6443171	157	+	.	gene_id "CUFF.11273"; transcript_id "AT1G18700.4"; FPKM "1.1561486596"; frac "0.113037"; conf_lo "0.701094"; conf_hi "1.611203"; cov "6.816383"; full_read_support "no";
Chr1	Cufflinks	exon	6437477	6437767	157	+	.	gene_id "CUFF.11273"; transcript_id "AT1G18700.4"; exon_number "1"; FPKM "1.1561486596"; frac "0.113037"; conf_lo "0.701094"; conf_hi "1.611203"; cov "6.816383";
Chr1	Cufflinks	exon	6437837	6437913	157	+	.	gene_id "CUFF.11273"; transcript_id "AT1G18700.4"; exon_number "2"; FPKM "1.1561486596"; frac "0.113037"; conf_lo "0.701094"; conf_hi "1.611203"; cov "6.816383";
Chr1	Cufflinks	exon	6438165	6438207	157	+	.	gene_id "CUFF.11273"; transcript_id "AT1G18700.4"; exon_number "3"; FPKM "1.1561486596"; frac "0.113037"; conf_lo "0.701094"; conf_hi "1.611203"; cov "6.816383";
Chr1	Cufflinks	exon	6438297	6438374	157	+	.	gene_id "CUFF.11273"; transcript_id "AT1G18700.4"; exon_number "4"; FPKM "1.1561486596"; frac "0.113037"; conf_lo "0.701094"; conf_hi "1.611203"; cov "6.816383";
Chr1	Cufflinks	exon	6438488	6438572	157	+	.	gene_id "CUFF.11273"; transcript_id "AT1G18700.4"; exon_number "5"; FPKM "1.1561486596"; frac "0.113037"; conf_lo "0.701094"; conf_hi "1.611203"; cov "6.816383";
Chr1	Cufflinks	exon	6438676	6438758	157	+	.	gene_id "CUFF.11273"; transcript_id "AT1G18700.4"; exon_number "6"; FPKM "1.1561486596"; frac "0.113037"; conf_lo "0.701094"; conf_hi "1.611203"; cov "6.816383";
Chr1	Cufflinks	exon	6439115	6439172	157	+	.	gene_id "CUFF.11273"; transcript_id "AT1G18700.4"; exon_number "7"; FPKM "1.1561486596"; frac "0.113037"; conf_lo "0.701094"; conf_hi "1.611203"; cov "6.816383";
Chr1	Cufflinks	exon	6439530	6439640	157	+	.	gene_id "CUFF.11273"; transcript_id "AT1G18700.4"; exon_number "8"; FPKM "1.1561486596"; frac "0.113037"; conf_lo "0.701094"; conf_hi "1.611203"; cov "6.816383";
Chr1	Cufflinks	exon	6439973	6440030	157	+	.	gene_id "CUFF.11273"; transcript_id "AT1G18700.4"; exon_number "9"; FPKM "1.1561486596"; frac "0.113037"; conf_lo "0.701094"; conf_hi "1.611203"; cov "6.816383";
Chr1	Cufflinks	exon	6440189	6440285	157	+	.	gene_id "CUFF.11273"; transcript_id "AT1G18700.4"; exon_number "10"; FPKM "1.1561486596"; frac "0.113037"; conf_lo "0.701094"; conf_hi "1.611203"; cov "6.816383";
Chr1	Cufflinks	exon	6440710	6440745	157	+	.	gene_id "CUFF.11273"; transcript_id "AT1G18700.4"; exon_number "11"; FPKM "1.1561486596"; frac "0.113037"; conf_lo "0.701094"; conf_hi "1.611203"; cov "6.816383";
Chr1	Cufflinks	exon	6440913	6441049	157	+	.	gene_id "CUFF.11273"; transcript_id "AT1G18700.4"; exon_number "12"; FPKM "1.1561486596"; frac "0.113037"; conf_lo "0.701094"; conf_hi "1.611203"; cov "6.816383";
Chr1	Cufflinks	exon	6441208	6441278	157	+	.	gene_id "CUFF.11273"; transcript_id "AT1G18700.4"; exon_number "13"; FPKM "1.1561486596"; frac "0.113037"; conf_lo "0.701094"; conf_hi "1.611203"; cov "6.816383";
Chr1	Cufflinks	exon	6441365	6441418	157	+	.	gene_id "CUFF.11273"; transcript_id "AT1G18700.4"; exon_number "14"; FPKM "1.1561486596"; frac "0.113037"; conf_lo "0.701094"; conf_hi "1.611203"; cov "6.816383";
Chr1	Cufflinks	exon	6441567	6441709	157	+	.	gene_id "CUFF.11273"; transcript_id "AT1G18700.4"; exon_number "15"; FPKM "1.1561486596"; frac "0.113037"; conf_lo "0.701094"; conf_hi "1.611203"; cov "6.816383";
Chr1	Cufflinks	exon	6441803	6441943	157	+	.	gene_id "CUFF.11273"; transcript_id "AT1G18700.4"; exon_number "16"; FPKM "1.1561486596"; frac "0.113037"; conf_lo "0.701094"; conf_hi "1.611203"; cov "6.816383";
Chr1	Cufflinks	exon	6442102	6442341	157	+	.	gene_id "CUFF.11273"; transcript_id "AT1G18700.4"; exon_number "17"; FPKM "1.1561486596"; frac "0.113037"; conf_lo "0.701094"; conf_hi "1.611203"; cov "6.816383";
Chr1	Cufflinks	exon	6442427	6442486	157	+	.	gene_id "CUFF.11273"; transcript_id "AT1G18700.4"; exon_number "18"; FPKM "1.1561486596"; frac "0.113037"; conf_lo "0.701094"; conf_hi "1.611203"; cov "6.816383";
Chr1	Cufflinks	exon	6442568	6442825	157	+	.	gene_id "CUFF.11273"; transcript_id "AT1G18700.4"; exon_number "19"; FPKM "1.1561486596"; frac "0.113037"; conf_lo "0.701094"; conf_hi "1.611203"; cov "6.816383";
Chr1	Cufflinks	exon	6442906	6443171	157	+	.	gene_id "CUFF.11273"; transcript_id "AT1G18700.4"; exon_number "20"; FPKM "1.1561486596"; frac "0.113037"; conf_lo "0.701094"; conf_hi "1.611203"; cov "6.816383";
Chr1	Cufflinks	transcript	6437531	6444076	1	+	.	gene_id "CUFF.11273"; transcript_id "AT1G18700.2"; FPKM "0.0000000000"; frac "0.000000"; conf_lo "0.000000"; conf_hi "0.045188"; cov "0.000000"; full_read_support "no";
Chr1	Cufflinks	exon	6437531	6437729	1	+	.	gene_id "CUFF.11273"; transcript_id "AT1G18700.2"; exon_number "1"; FPKM "0.0000000000"; frac "0.000000"; conf_lo "0.000000"; conf_hi "0.045188"; cov "0.000000";
Chr1	Cufflinks	exon	6437844	6437913	1	+	.	gene_id "CUFF.11273"; transcript_id "AT1G18700.2"; exon_number "2"; FPKM "0.0000000000"; frac "0.000000"; conf_lo "0.000000"; conf_hi "0.045188"; cov "0.000000";
Chr1	Cufflinks	exon	6438165	6438207	1	+	.	gene_id "CUFF.11273"; transcript_id "AT1G18700.2"; exon_number "3"; FPKM "0.0000000000"; frac "0.000000"; conf_lo "0.000000"; conf_hi "0.045188"; cov "0.000000";
Chr1	Cufflinks	exon	6438297	6438374	1	+	.	gene_id "CUFF.11273"; transcript_id "AT1G18700.2"; exon_number "4"; FPKM "0.0000000000"; frac "0.000000"; conf_lo "0.000000"; conf_hi "0.045188"; cov "0.000000";
Chr1	Cufflinks	exon	6438488	6438572	1	+	.	gene_id "CUFF.11273"; transcript_id "AT1G18700.2"; exon_number "5"; FPKM "0.0000000000"; frac "0.000000"; conf_lo "0.000000"; conf_hi "0.045188"; cov "0.000000";
Chr1	Cufflinks	exon	6438676	6438758	1	+	.	gene_id "CUFF.11273"; transcript_id "AT1G18700.2"; exon_number "6"; FPKM "0.0000000000"; frac "0.000000"; conf_lo "0.000000"; conf_hi "0.045188"; cov "0.000000";
Chr1	Cufflinks	exon	6439115	6439172	1	+	.	gene_id "CUFF.11273"; transcript_id "AT1G18700.2"; exon_number "7"; FPKM "0.0000000000"; frac "0.000000"; conf_lo "0.000000"; conf_hi "0.045188"; cov "0.000000";
Chr1	Cufflinks	exon	6439530	6439640	1	+	.	gene_id "CUFF.11273"; transcript_id "AT1G18700.2"; exon_number "8"; FPKM "0.0000000000"; frac "0.000000"; conf_lo "0.000000"; conf_hi "0.045188"; cov "0.000000";
Chr1	Cufflinks	exon	6439973	6440030	1	+	.	gene_id "CUFF.11273"; transcript_id "AT1G18700.2"; exon_number "9"; FPKM "0.0000000000"; frac "0.000000"; conf_lo "0.000000"; conf_hi "0.045188"; cov "0.000000";
Chr1	Cufflinks	exon	6440189	6440285	1	+	.	gene_id "CUFF.11273"; transcript_id "AT1G18700.2"; exon_number "10"; FPKM "0.0000000000"; frac "0.000000"; conf_lo "0.000000"; conf_hi "0.045188"; cov "0.000000";
Chr1	Cufflinks	exon	6440710	6440745	1	+	.	gene_id "CUFF.11273"; transcript_id "AT1G18700.2"; exon_number "11"; FPKM "0.0000000000"; frac "0.000000"; conf_lo "0.000000"; conf_hi "0.045188"; cov "0.000000";
Chr1	Cufflinks	exon	6440913	6441049	1	+	.	gene_id "CUFF.11273"; transcript_id "AT1G18700.2"; exon_number "12"; FPKM "0.0000000000"; frac "0.000000"; conf_lo "0.000000"; conf_hi "0.045188"; cov "0.000000";
Chr1	Cufflinks	exon	6441208	6441278	1	+	.	gene_id "CUFF.11273"; transcript_id "AT1G18700.2"; exon_number "13"; FPKM "0.0000000000"; frac "0.000000"; conf_lo "0.000000"; conf_hi "0.045188"; cov "0.000000";
Chr1	Cufflinks	exon	6441365	6441418	1	+	.	gene_id "CUFF.11273"; transcript_id "AT1G18700.2"; exon_number "14"; FPKM "0.0000000000"; frac "0.000000"; conf_lo "0.000000"; conf_hi "0.045188"; cov "0.000000";
Chr1	Cufflinks	exon	6441567	6441709	1	+	.	gene_id "CUFF.11273"; transcript_id "AT1G18700.2"; exon_number "15"; FPKM "0.0000000000"; frac "0.000000"; conf_lo "0.000000"; conf_hi "0.045188"; cov "0.000000";
Chr1	Cufflinks	exon	6441803	6441943	1	+	.	gene_id "CUFF.11273"; transcript_id "AT1G18700.2"; exon_number "16"; FPKM "0.0000000000"; frac "0.000000"; conf_lo "0.000000"; conf_hi "0.045188"; cov "0.000000";
Chr1	Cufflinks	exon	6442102	6442341	1	+	.	gene_id "CUFF.11273"; transcript_id "AT1G18700.2"; exon_number "17"; FPKM "0.0000000000"; frac "0.000000"; conf_lo "0.000000"; conf_hi "0.045188"; cov "0.000000";
Chr1	Cufflinks	exon	6442427	6442486	1	+	.	gene_id "CUFF.11273"; transcript_id "AT1G18700.2"; exon_number "18"; FPKM "0.0000000000"; frac "0.000000"; conf_lo "0.000000"; conf_hi "0.045188"; cov "0.000000";
Chr1	Cufflinks	exon	6442568	6442825	1	+	.	gene_id "CUFF.11273"; transcript_id "AT1G18700.2"; exon_number "19"; FPKM "0.0000000000"; frac "0.000000"; conf_lo "0.000000"; conf_hi "0.045188"; cov "0.000000";
Chr1	Cufflinks	exon	6442906	6443029	1	+	.	gene_id "CUFF.11273"; transcript_id "AT1G18700.2"; exon_number "20"; FPKM "0.0000000000"; frac "0.000000"; conf_lo "0.000000"; conf_hi "0.045188"; cov "0.000000";
Chr1	Cufflinks	exon	6443783	6444076	1	+	.	gene_id "CUFF.11273"; transcript_id "AT1G18700.2"; exon_number "21"; FPKM "0.0000000000"; frac "0.000000"; conf_lo "0.000000"; conf_hi "0.045188"; cov "0.000000";
Chr1	Cufflinks	transcript	6437531	6443261	1000	+	.	gene_id "CUFF.11273"; transcript_id "AT1G18700.1"; FPKM "7.3531721252"; frac "0.715972"; conf_lo "6.370655"; conf_hi "8.335689"; cov "43.352590"; full_read_support "yes";
Chr1	Cufflinks	exon	6437531	6437729	1000	+	.	gene_id "CUFF.11273"; transcript_id "AT1G18700.1"; exon_number "1"; FPKM "7.3531721252"; frac "0.715972"; conf_lo "6.370655"; conf_hi "8.335689"; cov "43.352590";
Chr1	Cufflinks	exon	6437844	6437913	1000	+	.	gene_id "CUFF.11273"; transcript_id "AT1G18700.1"; exon_number "2"; FPKM "7.3531721252"; frac "0.715972"; conf_lo "6.370655"; conf_hi "8.335689"; cov "43.352590";
Chr1	Cufflinks	exon	6438165	6438207	1000	+	.	gene_id "CUFF.11273"; transcript_id "AT1G18700.1"; exon_number "3"; FPKM "7.3531721252"; frac "0.715972"; conf_lo "6.370655"; conf_hi "8.335689"; cov "43.352590";
Chr1	Cufflinks	exon	6438297	6438374	1000	+	.	gene_id "CUFF.11273"; transcript_id "AT1G18700.1"; exon_number "4"; FPKM "7.3531721252"; frac "0.715972"; conf_lo "6.370655"; conf_hi "8.335689"; cov "43.352590";
Chr1	Cufflinks	exon	6438488	6438572	1000	+	.	gene_id "CUFF.11273"; transcript_id "AT1G18700.1"; exon_number "5"; FPKM "7.3531721252"; frac "0.715972"; conf_lo "6.370655"; conf_hi "8.335689"; cov "43.352590";
Chr1	Cufflinks	exon	6438676	6438758	1000	+	.	gene_id "CUFF.11273"; transcript_id "AT1G18700.1"; exon_number "6"; FPKM "7.3531721252"; frac "0.715972"; conf_lo "6.370655"; conf_hi "8.335689"; cov "43.352590";
Chr1	Cufflinks	exon	6439115	6439172	1000	+	.	gene_id "CUFF.11273"; transcript_id "AT1G18700.1"; exon_number "7"; FPKM "7.3531721252"; frac "0.715972"; conf_lo "6.370655"; conf_hi "8.335689"; cov "43.352590";
Chr1	Cufflinks	exon	6439530	6439640	1000	+	.	gene_id "CUFF.11273"; transcript_id "AT1G18700.1"; exon_number "8"; FPKM "7.3531721252"; frac "0.715972"; conf_lo "6.370655"; conf_hi "8.335689"; cov "43.352590";
Chr1	Cufflinks	exon	6439973	6440030	1000	+	.	gene_id "CUFF.11273"; transcript_id "AT1G18700.1"; exon_number "9"; FPKM "7.3531721252"; frac "0.715972"; conf_lo "6.370655"; conf_hi "8.335689"; cov "43.352590";
Chr1	Cufflinks	exon	6440189	6440285	1000	+	.	gene_id "CUFF.11273"; transcript_id "AT1G18700.1"; exon_number "10"; FPKM "7.3531721252"; frac "0.715972"; conf_lo "6.370655"; conf_hi "8.335689"; cov "43.352590";
Chr1	Cufflinks	exon	6440710	6440745	1000	+	.	gene_id "CUFF.11273"; transcript_id "AT1G18700.1"; exon_number "11"; FPKM "7.3531721252"; frac "0.715972"; conf_lo "6.370655"; conf_hi "8.335689"; cov "43.352590";
Chr1	Cufflinks	exon	6440913	6441049	1000	+	.	gene_id "CUFF.11273"; transcript_id "AT1G18700.1"; exon_number "12"; FPKM "7.3531721252"; frac "0.715972"; conf_lo "6.370655"; conf_hi "8.335689"; cov "43.352590";
Chr1	Cufflinks	exon	6441208	6441278	1000	+	.	gene_id "CUFF.11273"; transcript_id "AT1G18700.1"; exon_number "13"; FPKM "7.3531721252"; frac "0.715972"; conf_lo "6.370655"; conf_hi "8.335689"; cov "43.352590";
Chr1	Cufflinks	exon	6441365	6441418	1000	+	.	gene_id "CUFF.11273"; transcript_id "AT1G18700.1"; exon_number "14"; FPKM "7.3531721252"; frac "0.715972"; conf_lo "6.370655"; conf_hi "8.335689"; cov "43.352590";
Chr1	Cufflinks	exon	6441567	6441709	1000	+	.	gene_id "CUFF.11273"; transcript_id "AT1G18700.1"; exon_number "15"; FPKM "7.3531721252"; frac "0.715972"; conf_lo "6.370655"; conf_hi "8.335689"; cov "43.352590";
Chr1	Cufflinks	exon	6441803	6441943	1000	+	.	gene_id "CUFF.11273"; transcript_id "AT1G18700.1"; exon_number "16"; FPKM "7.3531721252"; frac "0.715972"; conf_lo "6.370655"; conf_hi "8.335689"; cov "43.352590";
Chr1	Cufflinks	exon	6442102	6442341	1000	+	.	gene_id "CUFF.11273"; transcript_id "AT1G18700.1"; exon_number "17"; FPKM "7.3531721252"; frac "0.715972"; conf_lo "6.370655"; conf_hi "8.335689"; cov "43.352590";
Chr1	Cufflinks	exon	6442427	6442486	1000	+	.	gene_id "CUFF.11273"; transcript_id "AT1G18700.1"; exon_number "18"; FPKM "7.3531721252"; frac "0.715972"; conf_lo "6.370655"; conf_hi "8.335689"; cov "43.352590";
Chr1	Cufflinks	exon	6442568	6442825	1000	+	.	gene_id "CUFF.11273"; transcript_id "AT1G18700.1"; exon_number "19"; FPKM "7.3531721252"; frac "0.715972"; conf_lo "6.370655"; conf_hi "8.335689"; cov "43.352590";
Chr1	Cufflinks	exon	6442906	6443261	1000	+	.	gene_id "CUFF.11273"; transcript_id "AT1G18700.1"; exon_number "20"; FPKM "7.3531721252"; frac "0.715972"; conf_lo "6.370655"; conf_hi "8.335689"; cov "43.352590";
Chr1	Cufflinks	transcript	6437591	6443046	1	+	.	gene_id "CUFF.11273"; transcript_id "AT1G18700.3"; FPKM "0.0000000000"; frac "0.000000"; conf_lo "0.000000"; conf_hi "0.053591"; cov "0.000000"; full_read_support "no";
Chr1	Cufflinks	exon	6437591	6437729	1	+	.	gene_id "CUFF.11273"; transcript_id "AT1G18700.3"; exon_number "1"; FPKM "0.0000000000"; frac "0.000000"; conf_lo "0.000000"; conf_hi "0.053591"; cov "0.000000";
Chr1	Cufflinks	exon	6437844	6437913	1	+	.	gene_id "CUFF.11273"; transcript_id "AT1G18700.3"; exon_number "2"; FPKM "0.0000000000"; frac "0.000000"; conf_lo "0.000000"; conf_hi "0.053591"; cov "0.000000";
Chr1	Cufflinks	exon	6438165	6438207	1	+	.	gene_id "CUFF.11273"; transcript_id "AT1G18700.3"; exon_number "3"; FPKM "0.0000000000"; frac "0.000000"; conf_lo "0.000000"; conf_hi "0.053591"; cov "0.000000";
Chr1	Cufflinks	exon	6438297	6438374	1	+	.	gene_id "CUFF.11273"; transcript_id "AT1G18700.3"; exon_number "4"; FPKM "0.0000000000"; frac "0.000000"; conf_lo "0.000000"; conf_hi "0.053591"; cov "0.000000";
Chr1	Cufflinks	exon	6438488	6438572	1	+	.	gene_id "CUFF.11273"; transcript_id "AT1G18700.3"; exon_number "5"; FPKM "0.0000000000"; frac "0.000000"; conf_lo "0.000000"; conf_hi "0.053591"; cov "0.000000";
Chr1	Cufflinks	exon	6438676	6438758	1	+	.	gene_id "CUFF.11273"; transcript_id "AT1G18700.3"; exon_number "6"; FPKM "0.0000000000"; frac "0.000000"; conf_lo "0.000000"; conf_hi "0.053591"; cov "0.000000";
Chr1	Cufflinks	exon	6439115	6439172	1	+	.	gene_id "CUFF.11273"; transcript_id "AT1G18700.3"; exon_number "7"; FPKM "0.0000000000"; frac "0.000000"; conf_lo "0.000000"; conf_hi "0.053591"; cov "0.000000";
Chr1	Cufflinks	exon	6439530	6439640	1	+	.	gene_id "CUFF.11273"; transcript_id "AT1G18700.3"; exon_number "8"; FPKM "0.0000000000"; frac "0.000000"; conf_lo "0.000000"; conf_hi "0.053591"; cov "0.000000";
Chr1	Cufflinks	exon	6439896	6439938	1	+	.	gene_id "CUFF.11273"; transcript_id "AT1G18700.3"; exon_number "9"; FPKM "0.0000000000"; frac "0.000000"; conf_lo "0.000000"; conf_hi "0.053591"; cov "0.000000";
Chr1	Cufflinks	exon	6440189	6440285	1	+	.	gene_id "CUFF.11273"; transcript_id "AT1G18700.3"; exon_number "10"; FPKM "0.0000000000"; frac "0.000000"; conf_lo "0.000000"; conf_hi "0.053591"; cov "0.000000";
Chr1	Cufflinks	exon	6440710	6440745	1	+	.	gene_id "CUFF.11273"; transcript_id "AT1G18700.3"; exon_number "11"; FPKM "0.0000000000"; frac "0.000000"; conf_lo "0.000000"; conf_hi "0.053591"; cov "0.000000";
Chr1	Cufflinks	exon	6440913	6441049	1	+	.	gene_id "CUFF.11273"; transcript_id "AT1G18700.3"; exon_number "12"; FPKM "0.0000000000"; frac "0.000000"; conf_lo "0.000000"; conf_hi "0.053591"; cov "0.000000";
Chr1	Cufflinks	exon	6441208	6441278	1	+	.	gene_id "CUFF.11273"; transcript_id "AT1G18700.3"; exon_number "13"; FPKM "0.0000000000"; frac "0.000000"; conf_lo "0.000000"; conf_hi "0.053591"; cov "0.000000";
Chr1	Cufflinks	exon	6441365	6441418	1	+	.	gene_id "CUFF.11273"; transcript_id "AT1G18700.3"; exon_number "14"; FPKM "0.0000000000"; frac "0.000000"; conf_lo "0.000000"; conf_hi "0.053591"; cov "0.000000";
Chr1	Cufflinks	exon	6441567	6441709	1	+	.	gene_id "CUFF.11273"; transcript_id "AT1G18700.3"; exon_number "15"; FPKM "0.0000000000"; frac "0.000000"; conf_lo "0.000000"; conf_hi "0.053591"; cov "0.000000";
Chr1	Cufflinks	exon	6441803	6441943	1	+	.	gene_id "CUFF.11273"; transcript_id "AT1G18700.3"; exon_number "16"; FPKM "0.0000000000"; frac "0.000000"; conf_lo "0.000000"; conf_hi "0.053591"; cov "0.000000";
Chr1	Cufflinks	exon	6442102	6442341	1	+	.	gene_id "CUFF.11273"; transcript_id "AT1G18700.3"; exon_number "17"; FPKM "0.0000000000"; frac "0.000000"; conf_lo "0.000000"; conf_hi "0.053591"; cov "0.000000";
Chr1	Cufflinks	exon	6442427	6442486	1	+	.	gene_id "CUFF.11273"; transcript_id "AT1G18700.3"; exon_number "18"; FPKM "0.0000000000"; frac "0.000000"; conf_lo "0.000000"; conf_hi "0.053591"; cov "0.000000";
Chr1	Cufflinks	exon	6442568	6442825	1	+	.	gene_id "CUFF.11273"; transcript_id "AT1G18700.3"; exon_number "19"; FPKM "0.0000000000"; frac "0.000000"; conf_lo "0.000000"; conf_hi "0.053591"; cov "0.000000";
Chr1	Cufflinks	exon	6442906	6443046	1	+	.	gene_id "CUFF.11273"; transcript_id "AT1G18700.3"; exon_number "20"; FPKM "0.0000000000"; frac "0.000000"; conf_lo "0.000000"; conf_hi "0.053591"; cov "0.000000";
Chr1	Cufflinks	transcript	6254188	6257901	111	+	.	gene_id "CUFF.11274"; transcript_id "CUFF.11274.1"; FPKM "1.7629748501"; frac "0.164705"; conf_lo "1.294780"; conf_hi "2.231170"; cov "10.414228"; full_read_support "no";
Chr1	Cufflinks	exon	6254188	6254622	111	+	.	gene_id "CUFF.11274"; transcript_id "CUFF.11274.1"; exon_number "1"; FPKM "1.7629748501"; frac "0.164705"; conf_lo "1.294780"; conf_hi "2.231170"; cov "10.414228";
Chr1	Cufflinks	exon	6254769	6254813	111	+	.	gene_id "CUFF.11274"; transcript_id "CUFF.11274.1"; exon_number "2"; FPKM "1.7629748501"; frac "0.164705"; conf_lo "1.294780"; conf_hi "2.231170"; cov "10.414228";
Chr1	Cufflinks	exon	6255141	6255953	111	+	.	gene_id "CUFF.11274"; transcript_id "CUFF.11274.1"; exon_number "3"; FPKM "1.7629748501"; frac "0.164705"; conf_lo "1.294780"; conf_hi "2.231170"; cov "10.414228";
Chr1	Cufflinks	exon	6256053	6256122	111	+	.	gene_id "CUFF.11274"; transcript_id "CUFF.11274.1"; exon_number "4"; FPKM "1.7629748501"; frac "0.164705"; conf_lo "1.294780"; conf_hi "2.231170"; cov "10.414228";
Chr1	Cufflinks	exon	6256259	6256326	111	+	.	gene_id "CUFF.11274"; transcript_id "CUFF.11274.1"; exon_number "5"; FPKM "1.7629748501"; frac "0.164705"; conf_lo "1.294780"; conf_hi "2.231170"; cov "10.414228";
Chr1	Cufflinks	exon	6256402	6256463	111	+	.	gene_id "CUFF.11274"; transcript_id "CUFF.11274.1"; exon_number "6"; FPKM "1.7629748501"; frac "0.164705"; conf_lo "1.294780"; conf_hi "2.231170"; cov "10.414228";
Chr1	Cufflinks	exon	6256563	6256644	111	+	.	gene_id "CUFF.11274"; transcript_id "CUFF.11274.1"; exon_number "7"; FPKM "1.7629748501"; frac "0.164705"; conf_lo "1.294780"; conf_hi "2.231170"; cov "10.414228";
Chr1	Cufflinks	exon	6256761	6256994	111	+	.	gene_id "CUFF.11274"; transcript_id "CUFF.11274.1"; exon_number "8"; FPKM "1.7629748501"; frac "0.164705"; conf_lo "1.294780"; conf_hi "2.231170"; cov "10.414228";
Chr1	Cufflinks	exon	6257103	6257231	111	+	.	gene_id "CUFF.11274"; transcript_id "CUFF.11274.1"; exon_number "9"; FPKM "1.7629748501"; frac "0.164705"; conf_lo "1.294780"; conf_hi "2.231170"; cov "10.414228";
Chr1	Cufflinks	exon	6257319	6257380	111	+	.	gene_id "CUFF.11274"; transcript_id "CUFF.11274.1"; exon_number "10"; FPKM "1.7629748501"; frac "0.164705"; conf_lo "1.294780"; conf_hi "2.231170"; cov "10.414228";
Chr1	Cufflinks	exon	6257477	6257593	111	+	.	gene_id "CUFF.11274"; transcript_id "CUFF.11274.1"; exon_number "11"; FPKM "1.7629748501"; frac "0.164705"; conf_lo "1.294780"; conf_hi "2.231170"; cov "10.414228";
Chr1	Cufflinks	exon	6257701	6257901	111	+	.	gene_id "CUFF.11274"; transcript_id "CUFF.11274.1"; exon_number "12"; FPKM "1.7629748501"; frac "0.164705"; conf_lo "1.294780"; conf_hi "2.231170"; cov "10.414228";
Chr1	Cufflinks	transcript	6254229	6255690	1000	+	.	gene_id "CUFF.11274"; transcript_id "AT1G18170.1"; FPKM "15.8153431783"; frac "0.552548"; conf_lo "13.616943"; conf_hi "18.013743"; cov "93.424243"; full_read_support "yes";
Chr1	Cufflinks	exon	6254229	6254622	1000	+	.	gene_id "CUFF.11274"; transcript_id "AT1G18170.1"; exon_number "1"; FPKM "15.8153431783"; frac "0.552548"; conf_lo "13.616943"; conf_hi "18.013743"; cov "93.424243";
Chr1	Cufflinks	exon	6254769	6254813	1000	+	.	gene_id "CUFF.11274"; transcript_id "AT1G18170.1"; exon_number "2"; FPKM "15.8153431783"; frac "0.552548"; conf_lo "13.616943"; conf_hi "18.013743"; cov "93.424243";
Chr1	Cufflinks	exon	6255141	6255690	1000	+	.	gene_id "CUFF.11274"; transcript_id "AT1G18170.1"; exon_number "3"; FPKM "15.8153431783"; frac "0.552548"; conf_lo "13.616943"; conf_hi "18.013743"; cov "93.424243";
Chr1	Cufflinks	transcript	6255830	6257900	1	+	.	gene_id "CUFF.11274"; transcript_id "AT1G18180.1"; FPKM "0.0000000000"; frac "0.000000"; conf_lo "0.000000"; conf_hi "0.105792"; cov "0.000000"; full_read_support "yes";
Chr1	Cufflinks	exon	6255830	6255953	1	+	.	gene_id "CUFF.11274"; transcript_id "AT1G18180.1"; exon_number "1"; FPKM "0.0000000000"; frac "0.000000"; conf_lo "0.000000"; conf_hi "0.105792"; cov "0.000000";
Chr1	Cufflinks	exon	6256053	6256122	1	+	.	gene_id "CUFF.11274"; transcript_id "AT1G18180.1"; exon_number "2"; FPKM "0.0000000000"; frac "0.000000"; conf_lo "0.000000"; conf_hi "0.105792"; cov "0.000000";
Chr1	Cufflinks	exon	6256259	6256326	1	+	.	gene_id "CUFF.11274"; transcript_id "AT1G18180.1"; exon_number "3"; FPKM "0.0000000000"; frac "0.000000"; conf_lo "0.000000"; conf_hi "0.105792"; cov "0.000000";
Chr1	Cufflinks	exon	6256402	6256463	1	+	.	gene_id "CUFF.11274"; transcript_id "AT1G18180.1"; exon_number "4"; FPKM "0.0000000000"; frac "0.000000"; conf_lo "0.000000"; conf_hi "0.105792"; cov "0.000000";
Chr1	Cufflinks	exon	6256563	6256644	1	+	.	gene_id "CUFF.11274"; transcript_id "AT1G18180.1"; exon_number "5"; FPKM "0.0000000000"; frac "0.000000"; conf_lo "0.000000"; conf_hi "0.105792"; cov "0.000000";
Chr1	Cufflinks	exon	6256761	6256994	1	+	.	gene_id "CUFF.11274"; transcript_id "AT1G18180.1"; exon_number "6"; FPKM "0.0000000000"; frac "0.000000"; conf_lo "0.000000"; conf_hi "0.105792"; cov "0.000000";
Chr1	Cufflinks	exon	6257103	6257231	1	+	.	gene_id "CUFF.11274"; transcript_id "AT1G18180.1"; exon_number "7"; FPKM "0.0000000000"; frac "0.000000"; conf_lo "0.000000"; conf_hi "0.105792"; cov "0.000000";
Chr1	Cufflinks	exon	6257319	6257380	1	+	.	gene_id "CUFF.11274"; transcript_id "AT1G18180.1"; exon_number "8"; FPKM "0.0000000000"; frac "0.000000"; conf_lo "0.000000"; conf_hi "0.105792"; cov "0.000000";
Chr1	Cufflinks	exon	6257477	6257593	1	+	.	gene_id "CUFF.11274"; transcript_id "AT1G18180.1"; exon_number "9"; FPKM "0.0000000000"; frac "0.000000"; conf_lo "0.000000"; conf_hi "0.105792"; cov "0.000000";
Chr1	Cufflinks	exon	6257695	6257900	1	+	.	gene_id "CUFF.11274"; transcript_id "AT1G18180.1"; exon_number "10"; FPKM "0.0000000000"; frac "0.000000"; conf_lo "0.000000"; conf_hi "0.105792"; cov "0.000000";
Chr1	Cufflinks	transcript	6257851	6261457	1000	-	.	gene_id "CUFF.11275"; transcript_id "AT1G18190.1"; FPKM "3.1251070453"; frac "0.282747"; conf_lo "2.547571"; conf_hi "3.702643"; cov "18.460602"; full_read_support "yes";
Chr1	Cufflinks	exon	6257851	6258328	1000	-	.	gene_id "CUFF.11275"; transcript_id "AT1G18190.1"; exon_number "1"; FPKM "3.1251070453"; frac "0.282747"; conf_lo "2.547571"; conf_hi "3.702643"; cov "18.460602";
Chr1	Cufflinks	exon	6258415	6258462	1000	-	.	gene_id "CUFF.11275"; transcript_id "AT1G18190.1"; exon_number "2"; FPKM "3.1251070453"; frac "0.282747"; conf_lo "2.547571"; conf_hi "3.702643"; cov "18.460602";
Chr1	Cufflinks	exon	6258552	6258677	1000	-	.	gene_id "CUFF.11275"; transcript_id "AT1G18190.1"; exon_number "3"; FPKM "3.1251070453"; frac "0.282747"; conf_lo "2.547571"; conf_hi "3.702643"; cov "18.460602";
Chr1	Cufflinks	exon	6258812	6258904	1000	-	.	gene_id "CUFF.11275"; transcript_id "AT1G18190.1"; exon_number "4"; FPKM "3.1251070453"; frac "0.282747"; conf_lo "2.547571"; conf_hi "3.702643"; cov "18.460602";
Chr1	Cufflinks	exon	6259011	6259063	1000	-	.	gene_id "CUFF.11275"; transcript_id "AT1G18190.1"; exon_number "5"; FPKM "3.1251070453"; frac "0.282747"; conf_lo "2.547571"; conf_hi "3.702643"; cov "18.460602";
Chr1	Cufflinks	exon	6259195	6259252	1000	-	.	gene_id "CUFF.11275"; transcript_id "AT1G18190.1"; exon_number "6"; FPKM "3.1251070453"; frac "0.282747"; conf_lo "2.547571"; conf_hi "3.702643"; cov "18.460602";
Chr1	Cufflinks	exon	6259478	6259537	1000	-	.	gene_id "CUFF.11275"; transcript_id "AT1G18190.1"; exon_number "7"; FPKM "3.1251070453"; frac "0.282747"; conf_lo "2.547571"; conf_hi "3.702643"; cov "18.460602";
Chr1	Cufflinks	exon	6259650	6259760	1000	-	.	gene_id "CUFF.11275"; transcript_id "AT1G18190.1"; exon_number "8"; FPKM "3.1251070453"; frac "0.282747"; conf_lo "2.547571"; conf_hi "3.702643"; cov "18.460602";
Chr1	Cufflinks	exon	6259875	6260912	1000	-	.	gene_id "CUFF.11275"; transcript_id "AT1G18190.1"; exon_number "9"; FPKM "3.1251070453"; frac "0.282747"; conf_lo "2.547571"; conf_hi "3.702643"; cov "18.460602";
Chr1	Cufflinks	exon	6261272	6261457	1000	-	.	gene_id "CUFF.11275"; transcript_id "AT1G18190.1"; exon_number "10"; FPKM "3.1251070453"; frac "0.282747"; conf_lo "2.547571"; conf_hi "3.702643"; cov "18.460602";
Chr1	Cufflinks	transcript	6262054	6262330	1	-	.	gene_id "AT1G18191"; transcript_id "AT1G18191.1"; FPKM "0.0000000000"; frac "0.000000"; conf_lo "0.000000"; conf_hi "0.000000"; cov "0.000000"; full_read_support "no";
Chr1	Cufflinks	exon	6262054	6262330	1	-	.	gene_id "AT1G18191"; transcript_id "AT1G18191.1"; exon_number "1"; FPKM "0.0000000000"; frac "0.000000"; conf_lo "0.000000"; conf_hi "0.000000"; cov "0.000000";
Chr1	Cufflinks	transcript	6265416	6266937	1	-	.	gene_id "CUFF.11276"; transcript_id "AT1G18200.1"; FPKM "0.0000000000"; frac "0.000000"; conf_lo "0.000000"; conf_hi "0.154429"; cov "0.000000"; full_read_support "no";
Chr1	Cufflinks	exon	6265416	6265884	1	-	.	gene_id "CUFF.11276"; transcript_id "AT1G18200.1"; exon_number "1"; FPKM "0.0000000000"; frac "0.000000"; conf_lo "0.000000"; conf_hi "0.154429"; cov "0.000000";
Chr1	Cufflinks	exon	6266439	6266662	1	-	.	gene_id "CUFF.11276"; transcript_id "AT1G18200.1"; exon_number "2"; FPKM "0.0000000000"; frac "0.000000"; conf_lo "0.000000"; conf_hi "0.154429"; cov "0.000000";
Chr1	Cufflinks	exon	6266779	6266937	1	-	.	gene_id "CUFF.11276"; transcript_id "AT1G18200.1"; exon_number "3"; FPKM "0.0000000000"; frac "0.000000"; conf_lo "0.000000"; conf_hi "0.154429"; cov "0.000000";
Chr1	Cufflinks	transcript	6266609	6268828	1	-	.	gene_id "CUFF.11276"; transcript_id "AT1G18210.2"; FPKM "0.0000000000"; frac "0.000000"; conf_lo "0.000000"; conf_hi "0.214972"; cov "0.000000"; full_read_support "yes";
Chr1	Cufflinks	exon	6266609	6266662	1	-	.	gene_id "CUFF.11276"; transcript_id "AT1G18210.2"; exon_number "1"; FPKM "0.0000000000"; frac "0.000000"; conf_lo "0.000000"; conf_hi "0.214972"; cov "0.000000";
Chr1	Cufflinks	exon	6268216	6268828	1	-	.	gene_id "CUFF.11276"; transcript_id "AT1G18210.2"; exon_number "2"; FPKM "0.0000000000"; frac "0.000000"; conf_lo "0.000000"; conf_hi "0.214972"; cov "0.000000";
Chr1	Cufflinks	transcript	6267969	6268828	1000	-	.	gene_id "CUFF.11276"; transcript_id "AT1G18210.1"; FPKM "55.1544606310"; frac "1.000000"; conf_lo "50.427217"; conf_hi "59.881704"; cov "325.657298"; full_read_support "yes";
Chr1	Cufflinks	exon	6267969	6268828	1000	-	.	gene_id "CUFF.11276"; transcript_id "AT1G18210.1"; exon_number "1"; FPKM "55.1544606310"; frac "1.000000"; conf_lo "50.427217"; conf_hi "59.881704"; cov "325.657298";
Chr1	Cufflinks	transcript	6265995	6266404	1000	-	.	gene_id "CUFF.11277"; transcript_id "CUFF.11277.1"; FPKM "2.8299170321"; frac "1.000000"; conf_lo "1.189867"; conf_hi "4.469967"; cov "16.654493"; full_read_support "yes";
Chr1	Cufflinks	exon	6265995	6266404	1000	-	.	gene_id "CUFF.11277"; transcript_id "CUFF.11277.1"; exon_number "1"; FPKM "2.8299170321"; frac "1.000000"; conf_lo "1.189867"; conf_hi "4.469967"; cov "16.654493";
Chr1	Cufflinks	transcript	6269670	6269807	1	-	.	gene_id "AT1G18220"; transcript_id "AT1G18220.1"; FPKM "0.0000000000"; frac "0.000000"; conf_lo "0.000000"; conf_hi "0.000000"; cov "0.000000"; full_read_support "no";
Chr1	Cufflinks	exon	6269670	6269807	1	-	.	gene_id "AT1G18220"; transcript_id "AT1G18220.1"; exon_number "1"; FPKM "0.0000000000"; frac "0.000000"; conf_lo "0.000000"; conf_hi "0.000000"; cov "0.000000";
Chr1	Cufflinks	transcript	6272666	6273307	1	-	.	gene_id "AT1G18230"; transcript_id "AT1G18230.1"; FPKM "0.0000000000"; frac "0.000000"; conf_lo "0.000000"; conf_hi "0.000000"; cov "0.000000"; full_read_support "no";
Chr1	Cufflinks	exon	6272666	6273307	1	-	.	gene_id "AT1G18230"; transcript_id "AT1G18230.1"; exon_number "1"; FPKM "0.0000000000"; frac "0.000000"; conf_lo "0.000000"; conf_hi "0.000000"; cov "0.000000";
Chr1	Cufflinks	transcript	6274286	6275594	1	-	.	gene_id "AT1G18240"; transcript_id "AT1G18240.1"; FPKM "0.0000000000"; frac "0.000000"; conf_lo "0.000000"; conf_hi "0.000000"; cov "0.000000"; full_read_support "no";
Chr1	Cufflinks	exon	6274286	6275594	1	-	.	gene_id "AT1G18240"; transcript_id "AT1G18240.1"; exon_number "1"; FPKM "0.0000000000"; frac "0.000000"; conf_lo "0.000000"; conf_hi "0.000000"; cov "0.000000";
Chr1	Cufflinks	transcript	6276788	6278150	1	-	.	gene_id "AT1G18250"; transcript_id "AT1G18250.2"; FPKM "0.0000000000"; frac "0.000000"; conf_lo "0.000000"; conf_hi "0.110157"; cov "0.000000"; full_read_support "no";
Chr1	Cufflinks	exon	6276788	6277372	1	-	.	gene_id "AT1G18250"; transcript_id "AT1G18250.2"; exon_number "1"; FPKM "0.0000000000"; frac "0.000000"; conf_lo "0.000000"; conf_hi "0.110157"; cov "0.000000";
Chr1	Cufflinks	exon	6277452	6277779	1	-	.	gene_id "AT1G18250"; transcript_id "AT1G18250.2"; exon_number "2"; FPKM "0.0000000000"; frac "0.000000"; conf_lo "0.000000"; conf_hi "0.110157"; cov "0.000000";
Chr1	Cufflinks	exon	6277948	6278150	1	-	.	gene_id "AT1G18250"; transcript_id "AT1G18250.2"; exon_number "3"; FPKM "0.0000000000"; frac "0.000000"; conf_lo "0.000000"; conf_hi "0.110157"; cov "0.000000";
Chr1	Cufflinks	transcript	6276788	6278045	1000	-	.	gene_id "AT1G18250"; transcript_id "AT1G18250.1"; FPKM "9.6090416894"; frac "1.000000"; conf_lo "7.991543"; conf_hi "11.226541"; cov "56.757349"; full_read_support "yes";
Chr1	Cufflinks	exon	6276788	6277372	1000	-	.	gene_id "AT1G18250"; transcript_id "AT1G18250.1"; exon_number "1"; FPKM "9.6090416894"; frac "1.000000"; conf_lo "7.991543"; conf_hi "11.226541"; cov "56.757349";
Chr1	Cufflinks	exon	6277452	6277776	1000	-	.	gene_id "AT1G18250"; transcript_id "AT1G18250.1"; exon_number "2"; FPKM "9.6090416894"; frac "1.000000"; conf_lo "7.991543"; conf_hi "11.226541"; cov "56.757349";
Chr1	Cufflinks	exon	6277948	6278045	1000	-	.	gene_id "AT1G18250"; transcript_id "AT1G18250.1"; exon_number "3"; FPKM "9.6090416894"; frac "1.000000"; conf_lo "7.991543"; conf_hi "11.226541"; cov "56.757349";
Chr1	Cufflinks	transcript	6278848	6282103	1000	-	.	gene_id "CUFF.11278"; transcript_id "AT1G18260.1"; FPKM "11.5173135133"; frac "1.000000"; conf_lo "10.358808"; conf_hi "12.675819"; cov "68.016163"; full_read_support "yes";
Chr1	Cufflinks	exon	6278848	6279286	1000	-	.	gene_id "CUFF.11278"; transcript_id "AT1G18260.1"; exon_number "1"; FPKM "11.5173135133"; frac "1.000000"; conf_lo "10.358808"; conf_hi "12.675819"; cov "68.016163";
Chr1	Cufflinks	exon	6279391	6279633	1000	-	.	gene_id "CUFF.11278"; transcript_id "AT1G18260.1"; exon_number "2"; FPKM "11.5173135133"; frac "1.000000"; conf_lo "10.358808"; conf_hi "12.675819"; cov "68.016163";
Chr1	Cufflinks	exon	6279772	6280095	1000	-	.	gene_id "CUFF.11278"; transcript_id "AT1G18260.1"; exon_number "3"; FPKM "11.5173135133"; frac "1.000000"; conf_lo "10.358808"; conf_hi "12.675819"; cov "68.016163";
Chr1	Cufflinks	exon	6280603	6280818	1000	-	.	gene_id "CUFF.11278"; transcript_id "AT1G18260.1"; exon_number "4"; FPKM "11.5173135133"; frac "1.000000"; conf_lo "10.358808"; conf_hi "12.675819"; cov "68.016163";
Chr1	Cufflinks	exon	6280908	6281399	1000	-	.	gene_id "CUFF.11278"; transcript_id "AT1G18260.1"; exon_number "5"; FPKM "11.5173135133"; frac "1.000000"; conf_lo "10.358808"; conf_hi "12.675819"; cov "68.016163";
Chr1	Cufflinks	exon	6281487	6282103	1000	-	.	gene_id "CUFF.11278"; transcript_id "AT1G18260.1"; exon_number "6"; FPKM "11.5173135133"; frac "1.000000"; conf_lo "10.358808"; conf_hi "12.675819"; cov "68.016163";
Chr1	Cufflinks	transcript	6282252	6283293	1000	-	.	gene_id "AT1G18265"; transcript_id "AT1G18265.1"; FPKM "1.7967398737"; frac "1.000000"; conf_lo "1.140663"; conf_hi "2.452817"; cov "10.617778"; full_read_support "yes";
Chr1	Cufflinks	exon	6282252	6283293	1000	-	.	gene_id "AT1G18265"; transcript_id "AT1G18265.1"; exon_number "1"; FPKM "1.7967398737"; frac "1.000000"; conf_lo "1.140663"; conf_hi "2.452817"; cov "10.617778";
Chr1	Cufflinks	transcript	6294333	6295364	1000	+	.	gene_id "AT1G18280"; transcript_id "AT1G18280.1"; FPKM "0.0882283705"; frac "1.000000"; conf_lo "0.000000"; conf_hi "0.264685"; cov "0.521847"; full_read_support "no";
Chr1	Cufflinks	exon	6294333	6294754	1000	+	.	gene_id "AT1G18280"; transcript_id "AT1G18280.1"; exon_number "1"; FPKM "0.0882283705"; frac "1.000000"; conf_lo "0.000000"; conf_hi "0.264685"; cov "0.521847";
Chr1	Cufflinks	exon	6294875	6294940	1000	+	.	gene_id "AT1G18280"; transcript_id "AT1G18280.1"; exon_number "2"; FPKM "0.0882283705"; frac "1.000000"; conf_lo "0.000000"; conf_hi "0.264685"; cov "0.521847";
Chr1	Cufflinks	exon	6295083	6295364	1000	+	.	gene_id "AT1G18280"; transcript_id "AT1G18280.1"; exon_number "3"; FPKM "0.0882283705"; frac "1.000000"; conf_lo "0.000000"; conf_hi "0.264685"; cov "0.521847";
Chr1	Cufflinks	transcript	6297316	6297963	1000	-	.	gene_id "CUFF.11279"; transcript_id "CUFF.11279.1"; FPKM "1.2319397836"; frac "0.392857"; conf_lo "0.456019"; conf_hi "2.007861"; cov "7.275310"; full_read_support "yes";
Chr1	Cufflinks	exon	6297316	6297963	1000	-	.	gene_id "CUFF.11279"; transcript_id "CUFF.11279.1"; exon_number "1"; FPKM "1.2319397836"; frac "0.392857"; conf_lo "0.456019"; conf_hi "2.007861"; cov "7.275310";
Chr1	Cufflinks	transcript	6297364	6298328	1000	+	.	gene_id "AT1G18290"; transcript_id "AT1G18290.1"; FPKM "1.1199835228"; frac "0.607143"; conf_lo "0.560961"; conf_hi "1.679006"; cov "6.614144"; full_read_support "yes";
Chr1	Cufflinks	exon	6297364	6298328	1000	+	.	gene_id "AT1G18290"; transcript_id "AT1G18290.1"; exon_number "1"; FPKM "1.1199835228"; frac "0.607143"; conf_lo "0.560961"; conf_hi "1.679006"; cov "6.614144";
Chr1	Cufflinks	transcript	6299687	6301086	1000	+	.	gene_id "AT1G18300"; transcript_id "AT1G18300.1"; FPKM "4.3730834616"; frac "1.000000"; conf_lo "3.336582"; conf_hi "5.409585"; cov "25.828805"; full_read_support "yes";
Chr1	Cufflinks	exon	6299687	6300031	1000	+	.	gene_id "AT1G18300"; transcript_id "AT1G18300.1"; exon_number "1"; FPKM "4.3730834616"; frac "1.000000"; conf_lo "3.336582"; conf_hi "5.409585"; cov "25.828805";
Chr1	Cufflinks	exon	6300367	6301086	1000	+	.	gene_id "AT1G18300"; transcript_id "AT1G18300.1"; exon_number "2"; FPKM "4.3730834616"; frac "1.000000"; conf_lo "3.336582"; conf_hi "5.409585"; cov "25.828805";
Chr1	Cufflinks	transcript	6301200	6303956	1	-	.	gene_id "AT1G18310"; transcript_id "AT1G18310.1"; FPKM "0.0000000000"; frac "0.000000"; conf_lo "0.000000"; conf_hi "0.000000"; cov "0.000000"; full_read_support "no";
Chr1	Cufflinks	exon	6301200	6301385	1	-	.	gene_id "AT1G18310"; transcript_id "AT1G18310.1"; exon_number "1"; FPKM "0.0000000000"; frac "0.000000"; conf_lo "0.000000"; conf_hi "0.000000"; cov "0.000000";
Chr1	Cufflinks	exon	6301423	6301578	1	-	.	gene_id "AT1G18310"; transcript_id "AT1G18310.1"; exon_number "2"; FPKM "0.0000000000"; frac "0.000000"; conf_lo "0.000000"; conf_hi "0.000000"; cov "0.000000";
Chr1	Cufflinks	exon	6301783	6302669	1	-	.	gene_id "AT1G18310"; transcript_id "AT1G18310.1"; exon_number "3"; FPKM "0.0000000000"; frac "0.000000"; conf_lo "0.000000"; conf_hi "0.000000"; cov "0.000000";
Chr1	Cufflinks	exon	6303165	6303490	1	-	.	gene_id "AT1G18310"; transcript_id "AT1G18310.1"; exon_number "4"; FPKM "0.0000000000"; frac "0.000000"; conf_lo "0.000000"; conf_hi "0.000000"; cov "0.000000";
Chr1	Cufflinks	exon	6303562	6303956	1	-	.	gene_id "AT1G18310"; transcript_id "AT1G18310.1"; exon_number "5"; FPKM "0.0000000000"; frac "0.000000"; conf_lo "0.000000"; conf_hi "0.000000"; cov "0.000000";
Chr1	Cufflinks	transcript	6304277	6305198	1000	+	.	gene_id "CUFF.11280"; transcript_id "CUFF.11280.1"; FPKM "1.8517217737"; frac "0.574478"; conf_lo "0.729684"; conf_hi "2.973760"; cov "10.936554"; full_read_support "yes";
Chr1	Cufflinks	exon	6304277	6304550	1000	+	.	gene_id "CUFF.11280"; transcript_id "CUFF.11280.1"; exon_number "1"; FPKM "1.8517217737"; frac "0.574478"; conf_lo "0.729684"; conf_hi "2.973760"; cov "10.936554";
Chr1	Cufflinks	exon	6304916	6305198	1000	+	.	gene_id "CUFF.11280"; transcript_id "CUFF.11280.1"; exon_number "2"; FPKM "1.8517217737"; frac "0.574478"; conf_lo "0.729684"; conf_hi "2.973760"; cov "10.936554";
Chr1	Cufflinks	transcript	6304360	6305689	532	+	.	gene_id "CUFF.11280"; transcript_id "AT1G18320.1"; FPKM "0.9851624673"; frac "0.425522"; conf_lo "0.259291"; conf_hi "1.711034"; cov "5.818521"; full_read_support "no";
Chr1	Cufflinks	exon	6304360	6304550	532	+	.	gene_id "CUFF.11280"; transcript_id "AT1G18320.1"; exon_number "1"; FPKM "0.9851624673"; frac "0.425522"; conf_lo "0.259291"; conf_hi "1.711034"; cov "5.818521";
Chr1	Cufflinks	exon	6304916	6305106	532	+	.	gene_id "CUFF.11280"; transcript_id "AT1G18320.1"; exon_number "2"; FPKM "0.9851624673"; frac "0.425522"; conf_lo "0.259291"; conf_hi "1.711034"; cov "5.818521";
Chr1	Cufflinks	exon	6305217	6305289	532	+	.	gene_id "CUFF.11280"; transcript_id "AT1G18320.1"; exon_number "3"; FPKM "0.9851624673"; frac "0.425522"; conf_lo "0.259291"; conf_hi "1.711034"; cov "5.818521";
Chr1	Cufflinks	exon	6305446	6305689	532	+	.	gene_id "CUFF.11280"; transcript_id "AT1G18320.1"; exon_number "4"; FPKM "0.9851624673"; frac "0.425522"; conf_lo "0.259291"; conf_hi "1.711034"; cov "5.818521";
Chr1	Cufflinks	transcript	6305911	6308013	343	-	.	gene_id "CUFF.11281"; transcript_id "CUFF.11281.1"; FPKM "0.7373771232"; frac "0.234954"; conf_lo "0.339400"; conf_hi "1.135354"; cov "4.358172"; full_read_support "yes";
Chr1	Cufflinks	exon	6305911	6306945	343	-	.	gene_id "CUFF.11281"; transcript_id "CUFF.11281.1"; exon_number "1"; FPKM "0.7373771232"; frac "0.234954"; conf_lo "0.339400"; conf_hi "1.135354"; cov "4.358172";
Chr1	Cufflinks	exon	6307028	6307089	343	-	.	gene_id "CUFF.11281"; transcript_id "CUFF.11281.1"; exon_number "2"; FPKM "0.7373771232"; frac "0.234954"; conf_lo "0.339400"; conf_hi "1.135354"; cov "4.358172";
Chr1	Cufflinks	exon	6307180	6307291	343	-	.	gene_id "CUFF.11281"; transcript_id "CUFF.11281.1"; exon_number "3"; FPKM "0.7373771232"; frac "0.234954"; conf_lo "0.339400"; conf_hi "1.135354"; cov "4.358172";
Chr1	Cufflinks	exon	6307383	6307487	343	-	.	gene_id "CUFF.11281"; transcript_id "CUFF.11281.1"; exon_number "4"; FPKM "0.7373771232"; frac "0.234954"; conf_lo "0.339400"; conf_hi "1.135354"; cov "4.358172";
Chr1	Cufflinks	exon	6307628	6307694	343	-	.	gene_id "CUFF.11281"; transcript_id "CUFF.11281.1"; exon_number "5"; FPKM "0.7373771232"; frac "0.234954"; conf_lo "0.339400"; conf_hi "1.135354"; cov "4.358172";
Chr1	Cufflinks	exon	6307810	6308013	343	-	.	gene_id "CUFF.11281"; transcript_id "CUFF.11281.1"; exon_number "6"; FPKM "0.7373771232"; frac "0.234954"; conf_lo "0.339400"; conf_hi "1.135354"; cov "4.358172";
Chr1	Cufflinks	transcript	6305966	6308013	1000	-	.	gene_id "CUFF.11281"; transcript_id "AT1G18330.1"; FPKM "2.1493285299"; frac "0.657257"; conf_lo "1.504023"; conf_hi "2.794634"; cov "12.703328"; full_read_support "yes";
Chr1	Cufflinks	exon	6305966	6306945	1000	-	.	gene_id "CUFF.11281"; transcript_id "AT1G18330.1"; exon_number "1"; FPKM "2.1493285299"; frac "0.657257"; conf_lo "1.504023"; conf_hi "2.794634"; cov "12.703328";
Chr1	Cufflinks	exon	6307028	6307089	1000	-	.	gene_id "CUFF.11281"; transcript_id "AT1G18330.1"; exon_number "2"; FPKM "2.1493285299"; frac "0.657257"; conf_lo "1.504023"; conf_hi "2.794634"; cov "12.703328";
Chr1	Cufflinks	exon	6307180	6307291	1000	-	.	gene_id "CUFF.11281"; transcript_id "AT1G18330.1"; exon_number "3"; FPKM "2.1493285299"; frac "0.657257"; conf_lo "1.504023"; conf_hi "2.794634"; cov "12.703328";
Chr1	Cufflinks	exon	6307383	6307487	1000	-	.	gene_id "CUFF.11281"; transcript_id "AT1G18330.1"; exon_number "4"; FPKM "2.1493285299"; frac "0.657257"; conf_lo "1.504023"; conf_hi "2.794634"; cov "12.703328";
Chr1	Cufflinks	exon	6307629	6307694	1000	-	.	gene_id "CUFF.11281"; transcript_id "AT1G18330.1"; exon_number "5"; FPKM "2.1493285299"; frac "0.657257"; conf_lo "1.504023"; conf_hi "2.794634"; cov "12.703328";
Chr1	Cufflinks	exon	6307810	6308013	1000	-	.	gene_id "CUFF.11281"; transcript_id "AT1G18330.1"; exon_number "6"; FPKM "2.1493285299"; frac "0.657257"; conf_lo "1.504023"; conf_hi "2.794634"; cov "12.703328";
Chr1	Cufflinks	transcript	6305971	6308010	151	-	.	gene_id "CUFF.11281"; transcript_id "AT1G18330.2"; FPKM "0.3263124028"; frac "0.107790"; conf_lo "0.036035"; conf_hi "0.616590"; cov "1.928627"; full_read_support "yes";
Chr1	Cufflinks	exon	6305971	6306945	151	-	.	gene_id "CUFF.11281"; transcript_id "AT1G18330.2"; exon_number "1"; FPKM "0.3263124028"; frac "0.107790"; conf_lo "0.036035"; conf_hi "0.616590"; cov "1.928627";
Chr1	Cufflinks	exon	6307028	6307089	151	-	.	gene_id "CUFF.11281"; transcript_id "AT1G18330.2"; exon_number "2"; FPKM "0.3263124028"; frac "0.107790"; conf_lo "0.036035"; conf_hi "0.616590"; cov "1.928627";
Chr1	Cufflinks	exon	6307180	6307291	151	-	.	gene_id "CUFF.11281"; transcript_id "AT1G18330.2"; exon_number "3"; FPKM "0.3263124028"; frac "0.107790"; conf_lo "0.036035"; conf_hi "0.616590"; cov "1.928627";
Chr1	Cufflinks	exon	6307383	6307487	151	-	.	gene_id "CUFF.11281"; transcript_id "AT1G18330.2"; exon_number "4"; FPKM "0.3263124028"; frac "0.107790"; conf_lo "0.036035"; conf_hi "0.616590"; cov "1.928627";
Chr1	Cufflinks	exon	6307629	6308010	151	-	.	gene_id "CUFF.11281"; transcript_id "AT1G18330.2"; exon_number "5"; FPKM "0.3263124028"; frac "0.107790"; conf_lo "0.036035"; conf_hi "0.616590"; cov "1.928627";
Chr1	Cufflinks	transcript	6308700	6311326	1000	-	.	gene_id "CUFF.11282"; transcript_id "CUFF.11282.1"; FPKM "1.2910368363"; frac "0.442139"; conf_lo "0.745918"; conf_hi "1.836156"; cov "7.625034"; full_read_support "yes";
Chr1	Cufflinks	exon	6308700	6309308	1000	-	.	gene_id "CUFF.11282"; transcript_id "CUFF.11282.1"; exon_number "1"; FPKM "1.2910368363"; frac "0.442139"; conf_lo "0.745918"; conf_hi "1.836156"; cov "7.625034";
Chr1	Cufflinks	exon	6309394	6309454	1000	-	.	gene_id "CUFF.11282"; transcript_id "CUFF.11282.1"; exon_number "2"; FPKM "1.2910368363"; frac "0.442139"; conf_lo "0.745918"; conf_hi "1.836156"; cov "7.625034";
Chr1	Cufflinks	exon	6309588	6309653	1000	-	.	gene_id "CUFF.11282"; transcript_id "CUFF.11282.1"; exon_number "3"; FPKM "1.2910368363"; frac "0.442139"; conf_lo "0.745918"; conf_hi "1.836156"; cov "7.625034";
Chr1	Cufflinks	exon	6309736	6309778	1000	-	.	gene_id "CUFF.11282"; transcript_id "CUFF.11282.1"; exon_number "4"; FPKM "1.2910368363"; frac "0.442139"; conf_lo "0.745918"; conf_hi "1.836156"; cov "7.625034";
Chr1	Cufflinks	exon	6309961	6310037	1000	-	.	gene_id "CUFF.11282"; transcript_id "CUFF.11282.1"; exon_number "5"; FPKM "1.2910368363"; frac "0.442139"; conf_lo "0.745918"; conf_hi "1.836156"; cov "7.625034";
Chr1	Cufflinks	exon	6310154	6310462	1000	-	.	gene_id "CUFF.11282"; transcript_id "CUFF.11282.1"; exon_number "6"; FPKM "1.2910368363"; frac "0.442139"; conf_lo "0.745918"; conf_hi "1.836156"; cov "7.625034";
Chr1	Cufflinks	exon	6310563	6310642	1000	-	.	gene_id "CUFF.11282"; transcript_id "CUFF.11282.1"; exon_number "7"; FPKM "1.2910368363"; frac "0.442139"; conf_lo "0.745918"; conf_hi "1.836156"; cov "7.625034";
Chr1	Cufflinks	exon	6311022	6311326	1000	-	.	gene_id "CUFF.11282"; transcript_id "CUFF.11282.1"; exon_number "8"; FPKM "1.2910368363"; frac "0.442139"; conf_lo "0.745918"; conf_hi "1.836156"; cov "7.625034";
Chr1	Cufflinks	transcript	6308700	6311326	623	-	.	gene_id "CUFF.11282"; transcript_id "CUFF.11282.2"; FPKM "0.8050830115"; frac "0.279582"; conf_lo "0.366854"; conf_hi "1.243312"; cov "4.754927"; full_read_support "yes";
Chr1	Cufflinks	exon	6308700	6309308	623	-	.	gene_id "CUFF.11282"; transcript_id "CUFF.11282.2"; exon_number "1"; FPKM "0.8050830115"; frac "0.279582"; conf_lo "0.366854"; conf_hi "1.243312"; cov "4.754927";
Chr1	Cufflinks	exon	6309394	6309454	623	-	.	gene_id "CUFF.11282"; transcript_id "CUFF.11282.2"; exon_number "2"; FPKM "0.8050830115"; frac "0.279582"; conf_lo "0.366854"; conf_hi "1.243312"; cov "4.754927";
Chr1	Cufflinks	exon	6309588	6309653	623	-	.	gene_id "CUFF.11282"; transcript_id "CUFF.11282.2"; exon_number "3"; FPKM "0.8050830115"; frac "0.279582"; conf_lo "0.366854"; conf_hi "1.243312"; cov "4.754927";
Chr1	Cufflinks	exon	6309736	6309778	623	-	.	gene_id "CUFF.11282"; transcript_id "CUFF.11282.2"; exon_number "4"; FPKM "0.8050830115"; frac "0.279582"; conf_lo "0.366854"; conf_hi "1.243312"; cov "4.754927";
Chr1	Cufflinks	exon	6309961	6310462	623	-	.	gene_id "CUFF.11282"; transcript_id "CUFF.11282.2"; exon_number "5"; FPKM "0.8050830115"; frac "0.279582"; conf_lo "0.366854"; conf_hi "1.243312"; cov "4.754927";
Chr1	Cufflinks	exon	6310563	6310642	623	-	.	gene_id "CUFF.11282"; transcript_id "CUFF.11282.2"; exon_number "6"; FPKM "0.8050830115"; frac "0.279582"; conf_lo "0.366854"; conf_hi "1.243312"; cov "4.754927";
Chr1	Cufflinks	exon	6311022	6311124	623	-	.	gene_id "CUFF.11282"; transcript_id "CUFF.11282.2"; exon_number "7"; FPKM "0.8050830115"; frac "0.279582"; conf_lo "0.366854"; conf_hi "1.243312"; cov "4.754927";
Chr1	Cufflinks	exon	6311222	6311326	623	-	.	gene_id "CUFF.11282"; transcript_id "CUFF.11282.2"; exon_number "8"; FPKM "0.8050830115"; frac "0.279582"; conf_lo "0.366854"; conf_hi "1.243312"; cov "4.754927";
Chr1	Cufflinks	transcript	6309041	6311326	930	-	.	gene_id "CUFF.11282"; transcript_id "AT1G18335.1"; FPKM "1.2007401462"; frac "0.278279"; conf_lo "0.555617"; conf_hi "1.845864"; cov "7.091730"; full_read_support "yes";
Chr1	Cufflinks	exon	6309041	6309308	930	-	.	gene_id "CUFF.11282"; transcript_id "AT1G18335.1"; exon_number "1"; FPKM "1.2007401462"; frac "0.278279"; conf_lo "0.555617"; conf_hi "1.845864"; cov "7.091730";
Chr1	Cufflinks	exon	6309394	6309454	930	-	.	gene_id "CUFF.11282"; transcript_id "AT1G18335.1"; exon_number "2"; FPKM "1.2007401462"; frac "0.278279"; conf_lo "0.555617"; conf_hi "1.845864"; cov "7.091730";
Chr1	Cufflinks	exon	6309588	6309653	930	-	.	gene_id "CUFF.11282"; transcript_id "AT1G18335.1"; exon_number "3"; FPKM "1.2007401462"; frac "0.278279"; conf_lo "0.555617"; conf_hi "1.845864"; cov "7.091730";
Chr1	Cufflinks	exon	6309736	6309778	930	-	.	gene_id "CUFF.11282"; transcript_id "AT1G18335.1"; exon_number "4"; FPKM "1.2007401462"; frac "0.278279"; conf_lo "0.555617"; conf_hi "1.845864"; cov "7.091730";
Chr1	Cufflinks	exon	6309961	6310037	930	-	.	gene_id "CUFF.11282"; transcript_id "AT1G18335.1"; exon_number "5"; FPKM "1.2007401462"; frac "0.278279"; conf_lo "0.555617"; conf_hi "1.845864"; cov "7.091730";
Chr1	Cufflinks	exon	6310154	6310462	930	-	.	gene_id "CUFF.11282"; transcript_id "AT1G18335.1"; exon_number "6"; FPKM "1.2007401462"; frac "0.278279"; conf_lo "0.555617"; conf_hi "1.845864"; cov "7.091730";
Chr1	Cufflinks	exon	6310563	6310642	930	-	.	gene_id "CUFF.11282"; transcript_id "AT1G18335.1"; exon_number "7"; FPKM "1.2007401462"; frac "0.278279"; conf_lo "0.555617"; conf_hi "1.845864"; cov "7.091730";
Chr1	Cufflinks	exon	6311022	6311124	930	-	.	gene_id "CUFF.11282"; transcript_id "AT1G18335.1"; exon_number "8"; FPKM "1.2007401462"; frac "0.278279"; conf_lo "0.555617"; conf_hi "1.845864"; cov "7.091730";
Chr1	Cufflinks	exon	6311222	6311326	930	-	.	gene_id "CUFF.11282"; transcript_id "AT1G18335.1"; exon_number "9"; FPKM "1.2007401462"; frac "0.278279"; conf_lo "0.555617"; conf_hi "1.845864"; cov "7.091730";
Chr1	Cufflinks	transcript	6311438	6313931	434	-	.	gene_id "CUFF.11283"; transcript_id "CUFF.11283.1"; FPKM "1.3695258643"; frac "0.189988"; conf_lo "0.550970"; conf_hi "2.188082"; cov "8.099613"; full_read_support "yes";
Chr1	Cufflinks	exon	6311438	6311687	434	-	.	gene_id "CUFF.11283"; transcript_id "CUFF.11283.1"; exon_number "1"; FPKM "1.3695258643"; frac "0.189988"; conf_lo "0.550970"; conf_hi "2.188082"; cov "8.099613";
Chr1	Cufflinks	exon	6311779	6311874	434	-	.	gene_id "CUFF.11283"; transcript_id "CUFF.11283.1"; exon_number "2"; FPKM "1.3695258643"; frac "0.189988"; conf_lo "0.550970"; conf_hi "2.188082"; cov "8.099613";
Chr1	Cufflinks	exon	6311959	6312035	434	-	.	gene_id "CUFF.11283"; transcript_id "CUFF.11283.1"; exon_number "3"; FPKM "1.3695258643"; frac "0.189988"; conf_lo "0.550970"; conf_hi "2.188082"; cov "8.099613";
Chr1	Cufflinks	exon	6312143	6312211	434	-	.	gene_id "CUFF.11283"; transcript_id "CUFF.11283.1"; exon_number "4"; FPKM "1.3695258643"; frac "0.189988"; conf_lo "0.550970"; conf_hi "2.188082"; cov "8.099613";
Chr1	Cufflinks	exon	6312296	6312349	434	-	.	gene_id "CUFF.11283"; transcript_id "CUFF.11283.1"; exon_number "5"; FPKM "1.3695258643"; frac "0.189988"; conf_lo "0.550970"; conf_hi "2.188082"; cov "8.099613";
Chr1	Cufflinks	exon	6312449	6312494	434	-	.	gene_id "CUFF.11283"; transcript_id "CUFF.11283.1"; exon_number "6"; FPKM "1.3695258643"; frac "0.189988"; conf_lo "0.550970"; conf_hi "2.188082"; cov "8.099613";
Chr1	Cufflinks	exon	6312580	6312618	434	-	.	gene_id "CUFF.11283"; transcript_id "CUFF.11283.1"; exon_number "7"; FPKM "1.3695258643"; frac "0.189988"; conf_lo "0.550970"; conf_hi "2.188082"; cov "8.099613";
Chr1	Cufflinks	exon	6313492	6313580	434	-	.	gene_id "CUFF.11283"; transcript_id "CUFF.11283.1"; exon_number "8"; FPKM "1.3695258643"; frac "0.189988"; conf_lo "0.550970"; conf_hi "2.188082"; cov "8.099613";
Chr1	Cufflinks	exon	6313704	6313931	434	-	.	gene_id "CUFF.11283"; transcript_id "CUFF.11283.1"; exon_number "9"; FPKM "1.3695258643"; frac "0.189988"; conf_lo "0.550970"; conf_hi "2.188082"; cov "8.099613";
Chr1	Cufflinks	transcript	6311438	6313931	283	-	.	gene_id "CUFF.11283"; transcript_id "CUFF.11283.2"; FPKM "0.8937482086"; frac "0.208303"; conf_lo "0.411180"; conf_hi "1.376317"; cov "5.285782"; full_read_support "yes";
Chr1	Cufflinks	exon	6311438	6311687	283	-	.	gene_id "CUFF.11283"; transcript_id "CUFF.11283.2"; exon_number "1"; FPKM "0.8937482086"; frac "0.208303"; conf_lo "0.411180"; conf_hi "1.376317"; cov "5.285782";
Chr1	Cufflinks	exon	6311779	6311874	283	-	.	gene_id "CUFF.11283"; transcript_id "CUFF.11283.2"; exon_number "2"; FPKM "0.8937482086"; frac "0.208303"; conf_lo "0.411180"; conf_hi "1.376317"; cov "5.285782";
Chr1	Cufflinks	exon	6311959	6312035	283	-	.	gene_id "CUFF.11283"; transcript_id "CUFF.11283.2"; exon_number "3"; FPKM "0.8937482086"; frac "0.208303"; conf_lo "0.411180"; conf_hi "1.376317"; cov "5.285782";
Chr1	Cufflinks	exon	6312143	6312494	283	-	.	gene_id "CUFF.11283"; transcript_id "CUFF.11283.2"; exon_number "4"; FPKM "0.8937482086"; frac "0.208303"; conf_lo "0.411180"; conf_hi "1.376317"; cov "5.285782";
Chr1	Cufflinks	exon	6312581	6312618	283	-	.	gene_id "CUFF.11283"; transcript_id "CUFF.11283.2"; exon_number "5"; FPKM "0.8937482086"; frac "0.208303"; conf_lo "0.411180"; conf_hi "1.376317"; cov "5.285782";
Chr1	Cufflinks	exon	6312812	6312858	283	-	.	gene_id "CUFF.11283"; transcript_id "CUFF.11283.2"; exon_number "6"; FPKM "0.8937482086"; frac "0.208303"; conf_lo "0.411180"; conf_hi "1.376317"; cov "5.285782";
Chr1	Cufflinks	exon	6313128	6313410	283	-	.	gene_id "CUFF.11283"; transcript_id "CUFF.11283.2"; exon_number "7"; FPKM "0.8937482086"; frac "0.208303"; conf_lo "0.411180"; conf_hi "1.376317"; cov "5.285782";
Chr1	Cufflinks	exon	6313492	6313580	283	-	.	gene_id "CUFF.11283"; transcript_id "CUFF.11283.2"; exon_number "8"; FPKM "0.8937482086"; frac "0.208303"; conf_lo "0.411180"; conf_hi "1.376317"; cov "5.285782";
Chr1	Cufflinks	exon	6313704	6313931	283	-	.	gene_id "CUFF.11283"; transcript_id "CUFF.11283.2"; exon_number "9"; FPKM "0.8937482086"; frac "0.208303"; conf_lo "0.411180"; conf_hi "1.376317"; cov "5.285782";
Chr1	Cufflinks	transcript	6311483	6313931	1000	-	.	gene_id "CUFF.11283"; transcript_id "AT1G18340.1"; FPKM "3.1494010040"; frac "0.601709"; conf_lo "2.236871"; conf_hi "4.061931"; cov "18.626104"; full_read_support "yes";
Chr1	Cufflinks	exon	6311483	6311687	1000	-	.	gene_id "CUFF.11283"; transcript_id "AT1G18340.1"; exon_number "1"; FPKM "3.1494010040"; frac "0.601709"; conf_lo "2.236871"; conf_hi "4.061931"; cov "18.626104";
Chr1	Cufflinks	exon	6311779	6311874	1000	-	.	gene_id "CUFF.11283"; transcript_id "AT1G18340.1"; exon_number "2"; FPKM "3.1494010040"; frac "0.601709"; conf_lo "2.236871"; conf_hi "4.061931"; cov "18.626104";
Chr1	Cufflinks	exon	6311959	6312035	1000	-	.	gene_id "CUFF.11283"; transcript_id "AT1G18340.1"; exon_number "3"; FPKM "3.1494010040"; frac "0.601709"; conf_lo "2.236871"; conf_hi "4.061931"; cov "18.626104";
Chr1	Cufflinks	exon	6312143	6312211	1000	-	.	gene_id "CUFF.11283"; transcript_id "AT1G18340.1"; exon_number "4"; FPKM "3.1494010040"; frac "0.601709"; conf_lo "2.236871"; conf_hi "4.061931"; cov "18.626104";
Chr1	Cufflinks	exon	6312296	6312349	1000	-	.	gene_id "CUFF.11283"; transcript_id "AT1G18340.1"; exon_number "5"; FPKM "3.1494010040"; frac "0.601709"; conf_lo "2.236871"; conf_hi "4.061931"; cov "18.626104";
Chr1	Cufflinks	exon	6312449	6312494	1000	-	.	gene_id "CUFF.11283"; transcript_id "AT1G18340.1"; exon_number "6"; FPKM "3.1494010040"; frac "0.601709"; conf_lo "2.236871"; conf_hi "4.061931"; cov "18.626104";
Chr1	Cufflinks	exon	6312581	6312618	1000	-	.	gene_id "CUFF.11283"; transcript_id "AT1G18340.1"; exon_number "7"; FPKM "3.1494010040"; frac "0.601709"; conf_lo "2.236871"; conf_hi "4.061931"; cov "18.626104";
Chr1	Cufflinks	exon	6312812	6312858	1000	-	.	gene_id "CUFF.11283"; transcript_id "AT1G18340.1"; exon_number "8"; FPKM "3.1494010040"; frac "0.601709"; conf_lo "2.236871"; conf_hi "4.061931"; cov "18.626104";
Chr1	Cufflinks	exon	6313128	6313410	1000	-	.	gene_id "CUFF.11283"; transcript_id "AT1G18340.1"; exon_number "9"; FPKM "3.1494010040"; frac "0.601709"; conf_lo "2.236871"; conf_hi "4.061931"; cov "18.626104";
Chr1	Cufflinks	exon	6313492	6313580	1000	-	.	gene_id "CUFF.11283"; transcript_id "AT1G18340.1"; exon_number "10"; FPKM "3.1494010040"; frac "0.601709"; conf_lo "2.236871"; conf_hi "4.061931"; cov "18.626104";
Chr1	Cufflinks	exon	6313704	6313931	1000	-	.	gene_id "CUFF.11283"; transcript_id "AT1G18340.1"; exon_number "11"; FPKM "3.1494010040"; frac "0.601709"; conf_lo "2.236871"; conf_hi "4.061931"; cov "18.626104";
Chr1	Cufflinks	transcript	6315651	6316738	1	+	.	gene_id "AT1G18350"; transcript_id "AT1G18350.1"; FPKM "0.0000000000"; frac "0.000000"; conf_lo "0.000000"; conf_hi "0.113612"; cov "0.000000"; full_read_support "yes";
Chr1	Cufflinks	exon	6315651	6316738	1	+	.	gene_id "AT1G18350"; transcript_id "AT1G18350.1"; exon_number "1"; FPKM "0.0000000000"; frac "0.000000"; conf_lo "0.000000"; conf_hi "0.113612"; cov "0.000000";
Chr1	Cufflinks	transcript	6316695	6319427	1000	-	.	gene_id "CUFF.11284"; transcript_id "AT1G18360.1"; FPKM "3.6379175741"; frac "1.000000"; conf_lo "2.905075"; conf_hi "4.370760"; cov "21.490897"; full_read_support "yes";
Chr1	Cufflinks	exon	6316695	6317397	1000	-	.	gene_id "CUFF.11284"; transcript_id "AT1G18360.1"; exon_number "1"; FPKM "3.6379175741"; frac "1.000000"; conf_lo "2.905075"; conf_hi "4.370760"; cov "21.490897";
Chr1	Cufflinks	exon	6317487	6317579	1000	-	.	gene_id "CUFF.11284"; transcript_id "AT1G18360.1"; exon_number "2"; FPKM "3.6379175741"; frac "1.000000"; conf_lo "2.905075"; conf_hi "4.370760"; cov "21.490897";
Chr1	Cufflinks	exon	6317654	6317743	1000	-	.	gene_id "CUFF.11284"; transcript_id "AT1G18360.1"; exon_number "3"; FPKM "3.6379175741"; frac "1.000000"; conf_lo "2.905075"; conf_hi "4.370760"; cov "21.490897";
Chr1	Cufflinks	exon	6317839	6317903	1000	-	.	gene_id "CUFF.11284"; transcript_id "AT1G18360.1"; exon_number "4"; FPKM "3.6379175741"; frac "1.000000"; conf_lo "2.905075"; conf_hi "4.370760"; cov "21.490897";
Chr1	Cufflinks	exon	6318004	6318074	1000	-	.	gene_id "CUFF.11284"; transcript_id "AT1G18360.1"; exon_number "5"; FPKM "3.6379175741"; frac "1.000000"; conf_lo "2.905075"; conf_hi "4.370760"; cov "21.490897";
Chr1	Cufflinks	exon	6318158	6318196	1000	-	.	gene_id "CUFF.11284"; transcript_id "AT1G18360.1"; exon_number "6"; FPKM "3.6379175741"; frac "1.000000"; conf_lo "2.905075"; conf_hi "4.370760"; cov "21.490897";
Chr1	Cufflinks	exon	6318816	6319427	1000	-	.	gene_id "CUFF.11284"; transcript_id "AT1G18360.1"; exon_number "7"; FPKM "3.6379175741"; frac "1.000000"; conf_lo "2.905075"; conf_hi "4.370760"; cov "21.490897";
Chr1	Cufflinks	transcript	6319489	6324336	411	-	.	gene_id "CUFF.11285"; transcript_id "CUFF.11285.1"; FPKM "1.8135890331"; frac "0.289444"; conf_lo "1.368190"; conf_hi "2.258988"; cov "10.715364"; full_read_support "no";
Chr1	Cufflinks	exon	6319489	6320059	411	-	.	gene_id "CUFF.11285"; transcript_id "CUFF.11285.1"; exon_number "1"; FPKM "1.8135890331"; frac "0.289444"; conf_lo "1.368190"; conf_hi "2.258988"; cov "10.715364";
Chr1	Cufflinks	exon	6320144	6320472	411	-	.	gene_id "CUFF.11285"; transcript_id "CUFF.11285.1"; exon_number "2"; FPKM "1.8135890331"; frac "0.289444"; conf_lo "1.368190"; conf_hi "2.258988"; cov "10.715364";
Chr1	Cufflinks	exon	6320551	6321259	411	-	.	gene_id "CUFF.11285"; transcript_id "CUFF.11285.1"; exon_number "3"; FPKM "1.8135890331"; frac "0.289444"; conf_lo "1.368190"; conf_hi "2.258988"; cov "10.715364";
Chr1	Cufflinks	exon	6321659	6321716	411	-	.	gene_id "CUFF.11285"; transcript_id "CUFF.11285.1"; exon_number "4"; FPKM "1.8135890331"; frac "0.289444"; conf_lo "1.368190"; conf_hi "2.258988"; cov "10.715364";
Chr1	Cufflinks	exon	6321802	6321912	411	-	.	gene_id "CUFF.11285"; transcript_id "CUFF.11285.1"; exon_number "5"; FPKM "1.8135890331"; frac "0.289444"; conf_lo "1.368190"; conf_hi "2.258988"; cov "10.715364";
Chr1	Cufflinks	exon	6322005	6322201	411	-	.	gene_id "CUFF.11285"; transcript_id "CUFF.11285.1"; exon_number "6"; FPKM "1.8135890331"; frac "0.289444"; conf_lo "1.368190"; conf_hi "2.258988"; cov "10.715364";
Chr1	Cufflinks	exon	6322302	6322426	411	-	.	gene_id "CUFF.11285"; transcript_id "CUFF.11285.1"; exon_number "7"; FPKM "1.8135890331"; frac "0.289444"; conf_lo "1.368190"; conf_hi "2.258988"; cov "10.715364";
Chr1	Cufflinks	exon	6322527	6322587	411	-	.	gene_id "CUFF.11285"; transcript_id "CUFF.11285.1"; exon_number "8"; FPKM "1.8135890331"; frac "0.289444"; conf_lo "1.368190"; conf_hi "2.258988"; cov "10.715364";
Chr1	Cufflinks	exon	6322672	6322739	411	-	.	gene_id "CUFF.11285"; transcript_id "CUFF.11285.1"; exon_number "9"; FPKM "1.8135890331"; frac "0.289444"; conf_lo "1.368190"; conf_hi "2.258988"; cov "10.715364";
Chr1	Cufflinks	exon	6322833	6322914	411	-	.	gene_id "CUFF.11285"; transcript_id "CUFF.11285.1"; exon_number "10"; FPKM "1.8135890331"; frac "0.289444"; conf_lo "1.368190"; conf_hi "2.258988"; cov "10.715364";
Chr1	Cufflinks	exon	6323019	6323137	411	-	.	gene_id "CUFF.11285"; transcript_id "CUFF.11285.1"; exon_number "11"; FPKM "1.8135890331"; frac "0.289444"; conf_lo "1.368190"; conf_hi "2.258988"; cov "10.715364";
Chr1	Cufflinks	exon	6323228	6323326	411	-	.	gene_id "CUFF.11285"; transcript_id "CUFF.11285.1"; exon_number "12"; FPKM "1.8135890331"; frac "0.289444"; conf_lo "1.368190"; conf_hi "2.258988"; cov "10.715364";
Chr1	Cufflinks	exon	6323406	6323495	411	-	.	gene_id "CUFF.11285"; transcript_id "CUFF.11285.1"; exon_number "13"; FPKM "1.8135890331"; frac "0.289444"; conf_lo "1.368190"; conf_hi "2.258988"; cov "10.715364";
Chr1	Cufflinks	exon	6323580	6323824	411	-	.	gene_id "CUFF.11285"; transcript_id "CUFF.11285.1"; exon_number "14"; FPKM "1.8135890331"; frac "0.289444"; conf_lo "1.368190"; conf_hi "2.258988"; cov "10.715364";
Chr1	Cufflinks	exon	6324116	6324336	411	-	.	gene_id "CUFF.11285"; transcript_id "CUFF.11285.1"; exon_number "15"; FPKM "1.8135890331"; frac "0.289444"; conf_lo "1.368190"; conf_hi "2.258988"; cov "10.715364";
Chr1	Cufflinks	transcript	6319650	6324222	1000	-	.	gene_id "CUFF.11285"; transcript_id "AT1G18370.1"; FPKM "4.4019196482"; frac "0.710556"; conf_lo "3.764801"; conf_hi "5.039038"; cov "26.008193"; full_read_support "yes";
Chr1	Cufflinks	exon	6319650	6320059	1000	-	.	gene_id "CUFF.11285"; transcript_id "AT1G18370.1"; exon_number "1"; FPKM "4.4019196482"; frac "0.710556"; conf_lo "3.764801"; conf_hi "5.039038"; cov "26.008193";
Chr1	Cufflinks	exon	6320144	6320472	1000	-	.	gene_id "CUFF.11285"; transcript_id "AT1G18370.1"; exon_number "2"; FPKM "4.4019196482"; frac "0.710556"; conf_lo "3.764801"; conf_hi "5.039038"; cov "26.008193";
Chr1	Cufflinks	exon	6320551	6321522	1000	-	.	gene_id "CUFF.11285"; transcript_id "AT1G18370.1"; exon_number "3"; FPKM "4.4019196482"; frac "0.710556"; conf_lo "3.764801"; conf_hi "5.039038"; cov "26.008193";
Chr1	Cufflinks	exon	6321615	6321716	1000	-	.	gene_id "CUFF.11285"; transcript_id "AT1G18370.1"; exon_number "4"; FPKM "4.4019196482"; frac "0.710556"; conf_lo "3.764801"; conf_hi "5.039038"; cov "26.008193";
Chr1	Cufflinks	exon	6321802	6321912	1000	-	.	gene_id "CUFF.11285"; transcript_id "AT1G18370.1"; exon_number "5"; FPKM "4.4019196482"; frac "0.710556"; conf_lo "3.764801"; conf_hi "5.039038"; cov "26.008193";
Chr1	Cufflinks	exon	6322005	6322203	1000	-	.	gene_id "CUFF.11285"; transcript_id "AT1G18370.1"; exon_number "6"; FPKM "4.4019196482"; frac "0.710556"; conf_lo "3.764801"; conf_hi "5.039038"; cov "26.008193";
Chr1	Cufflinks	exon	6322302	6322426	1000	-	.	gene_id "CUFF.11285"; transcript_id "AT1G18370.1"; exon_number "7"; FPKM "4.4019196482"; frac "0.710556"; conf_lo "3.764801"; conf_hi "5.039038"; cov "26.008193";
Chr1	Cufflinks	exon	6322527	6322586	1000	-	.	gene_id "CUFF.11285"; transcript_id "AT1G18370.1"; exon_number "8"; FPKM "4.4019196482"; frac "0.710556"; conf_lo "3.764801"; conf_hi "5.039038"; cov "26.008193";
Chr1	Cufflinks	exon	6322672	6322739	1000	-	.	gene_id "CUFF.11285"; transcript_id "AT1G18370.1"; exon_number "9"; FPKM "4.4019196482"; frac "0.710556"; conf_lo "3.764801"; conf_hi "5.039038"; cov "26.008193";
Chr1	Cufflinks	exon	6322833	6322914	1000	-	.	gene_id "CUFF.11285"; transcript_id "AT1G18370.1"; exon_number "10"; FPKM "4.4019196482"; frac "0.710556"; conf_lo "3.764801"; conf_hi "5.039038"; cov "26.008193";
Chr1	Cufflinks	exon	6323019	6323135	1000	-	.	gene_id "CUFF.11285"; transcript_id "AT1G18370.1"; exon_number "11"; FPKM "4.4019196482"; frac "0.710556"; conf_lo "3.764801"; conf_hi "5.039038"; cov "26.008193";
Chr1	Cufflinks	exon	6323226	6323326	1000	-	.	gene_id "CUFF.11285"; transcript_id "AT1G18370.1"; exon_number "12"; FPKM "4.4019196482"; frac "0.710556"; conf_lo "3.764801"; conf_hi "5.039038"; cov "26.008193";
Chr1	Cufflinks	exon	6323406	6323495	1000	-	.	gene_id "CUFF.11285"; transcript_id "AT1G18370.1"; exon_number "13"; FPKM "4.4019196482"; frac "0.710556"; conf_lo "3.764801"; conf_hi "5.039038"; cov "26.008193";
Chr1	Cufflinks	exon	6323580	6323824	1000	-	.	gene_id "CUFF.11285"; transcript_id "AT1G18370.1"; exon_number "14"; FPKM "4.4019196482"; frac "0.710556"; conf_lo "3.764801"; conf_hi "5.039038"; cov "26.008193";
Chr1	Cufflinks	exon	6324116	6324222	1000	-	.	gene_id "CUFF.11285"; transcript_id "AT1G18370.1"; exon_number "15"; FPKM "4.4019196482"; frac "0.710556"; conf_lo "3.764801"; conf_hi "5.039038"; cov "26.008193";
Chr1	Cufflinks	transcript	6325642	6330130	256	+	.	gene_id "CUFF.11286"; transcript_id "CUFF.11286.1"; FPKM "0.6754516911"; frac "0.138749"; conf_lo "0.333912"; conf_hi "1.016991"; cov "3.990158"; full_read_support "yes";
Chr1	Cufflinks	exon	6325642	6326623	256	+	.	gene_id "CUFF.11286"; transcript_id "CUFF.11286.1"; exon_number "1"; FPKM "0.6754516911"; frac "0.138749"; conf_lo "0.333912"; conf_hi "1.016991"; cov "3.990158";
Chr1	Cufflinks	exon	6328682	6329319	256	+	.	gene_id "CUFF.11286"; transcript_id "CUFF.11286.1"; exon_number "2"; FPKM "0.6754516911"; frac "0.138749"; conf_lo "0.333912"; conf_hi "1.016991"; cov "3.990158";
Chr1	Cufflinks	exon	6329420	6330130	256	+	.	gene_id "CUFF.11286"; transcript_id "CUFF.11286.1"; exon_number "3"; FPKM "0.6754516911"; frac "0.138749"; conf_lo "0.333912"; conf_hi "1.016991"; cov "3.990158";
Chr1	Cufflinks	transcript	6325642	6330079	1000	+	.	gene_id "CUFF.11286"; transcript_id "AT1G18390.1"; FPKM "2.6284071592"; frac "0.538403"; conf_lo "2.035445"; conf_hi "3.221369"; cov "15.527032"; full_read_support "yes";
Chr1	Cufflinks	exon	6325642	6326623	1000	+	.	gene_id "CUFF.11286"; transcript_id "AT1G18390.1"; exon_number "1"; FPKM "2.6284071592"; frac "0.538403"; conf_lo "2.035445"; conf_hi "3.221369"; cov "15.527032";
Chr1	Cufflinks	exon	6328429	6328473	1000	+	.	gene_id "CUFF.11286"; transcript_id "AT1G18390.1"; exon_number "2"; FPKM "2.6284071592"; frac "0.538403"; conf_lo "2.035445"; conf_hi "3.221369"; cov "15.527032";
Chr1	Cufflinks	exon	6328682	6329319	1000	+	.	gene_id "CUFF.11286"; transcript_id "AT1G18390.1"; exon_number "3"; FPKM "2.6284071592"; frac "0.538403"; conf_lo "2.035445"; conf_hi "3.221369"; cov "15.527032";
Chr1	Cufflinks	exon	6329420	6330079	1000	+	.	gene_id "CUFF.11286"; transcript_id "AT1G18390.1"; exon_number "4"; FPKM "2.6284071592"; frac "0.538403"; conf_lo "2.035445"; conf_hi "3.221369"; cov "15.527032";
Chr1	Cufflinks	transcript	6327337	6330130	613	+	.	gene_id "CUFF.11286"; transcript_id "CUFF.11286.3"; FPKM "1.6124335821"; frac "0.322847"; conf_lo "1.147617"; conf_hi "2.077250"; cov "9.525278"; full_read_support "yes";
Chr1	Cufflinks	exon	6327337	6328219	613	+	.	gene_id "CUFF.11286"; transcript_id "CUFF.11286.3"; exon_number "1"; FPKM "1.6124335821"; frac "0.322847"; conf_lo "1.147617"; conf_hi "2.077250"; cov "9.525278";
Chr1	Cufflinks	exon	6328429	6328473	613	+	.	gene_id "CUFF.11286"; transcript_id "CUFF.11286.3"; exon_number "2"; FPKM "1.6124335821"; frac "0.322847"; conf_lo "1.147617"; conf_hi "2.077250"; cov "9.525278";
Chr1	Cufflinks	exon	6328682	6329319	613	+	.	gene_id "CUFF.11286"; transcript_id "CUFF.11286.3"; exon_number "3"; FPKM "1.6124335821"; frac "0.322847"; conf_lo "1.147617"; conf_hi "2.077250"; cov "9.525278";
Chr1	Cufflinks	exon	6329420	6330130	613	+	.	gene_id "CUFF.11286"; transcript_id "CUFF.11286.3"; exon_number "4"; FPKM "1.6124335821"; frac "0.322847"; conf_lo "1.147617"; conf_hi "2.077250"; cov "9.525278";
Chr1	Cufflinks	transcript	6327463	6330098	1	+	.	gene_id "CUFF.11286"; transcript_id "AT1G18390.2"; FPKM "0.0000000000"; frac "0.000000"; conf_lo "0.000000"; conf_hi "0.052482"; cov "0.000000"; full_read_support "no";
Chr1	Cufflinks	exon	6327463	6328219	1	+	.	gene_id "CUFF.11286"; transcript_id "AT1G18390.2"; exon_number "1"; FPKM "0.0000000000"; frac "0.000000"; conf_lo "0.000000"; conf_hi "0.052482"; cov "0.000000";
Chr1	Cufflinks	exon	6328429	6328463	1	+	.	gene_id "CUFF.11286"; transcript_id "AT1G18390.2"; exon_number "2"; FPKM "0.0000000000"; frac "0.000000"; conf_lo "0.000000"; conf_hi "0.052482"; cov "0.000000";
Chr1	Cufflinks	exon	6328663	6329319	1	+	.	gene_id "CUFF.11286"; transcript_id "AT1G18390.2"; exon_number "3"; FPKM "0.0000000000"; frac "0.000000"; conf_lo "0.000000"; conf_hi "0.052482"; cov "0.000000";
Chr1	Cufflinks	exon	6329420	6330098	1	+	.	gene_id "CUFF.11286"; transcript_id "AT1G18390.2"; exon_number "4"; FPKM "0.0000000000"; frac "0.000000"; conf_lo "0.000000"; conf_hi "0.052482"; cov "0.000000";
Chr1	Cufflinks	transcript	6326366	6326699	1	-	.	gene_id "CUFF.11287"; transcript_id "AT1G18382.1"; FPKM "0.0000000000"; frac "0.000000"; conf_lo "0.000000"; conf_hi "0.391667"; cov "0.000000"; full_read_support "no";
Chr1	Cufflinks	exon	6326366	6326600	1	-	.	gene_id "CUFF.11287"; transcript_id "AT1G18382.1"; exon_number "1"; FPKM "0.0000000000"; frac "0.000000"; conf_lo "0.000000"; conf_hi "0.391667"; cov "0.000000";
Chr1	Cufflinks	exon	6326676	6326699	1	-	.	gene_id "CUFF.11287"; transcript_id "AT1G18382.1"; exon_number "2"; FPKM "0.0000000000"; frac "0.000000"; conf_lo "0.000000"; conf_hi "0.391667"; cov "0.000000";
Chr1	Cufflinks	transcript	6331398	6333743	1000	+	.	gene_id "CUFF.11288"; transcript_id "AT1G18400.1"; FPKM "14.7673996858"; frac "1.000000"; conf_lo "12.740593"; conf_hi "16.794206"; cov "87.257415"; full_read_support "yes";
Chr1	Cufflinks	exon	6331398	6331820	1000	+	.	gene_id "CUFF.11288"; transcript_id "AT1G18400.1"; exon_number "1"; FPKM "14.7673996858"; frac "1.000000"; conf_lo "12.740593"; conf_hi "16.794206"; cov "87.257415";
Chr1	Cufflinks	exon	6331924	6332049	1000	+	.	gene_id "CUFF.11288"; transcript_id "AT1G18400.1"; exon_number "2"; FPKM "14.7673996858"; frac "1.000000"; conf_lo "12.740593"; conf_hi "16.794206"; cov "87.257415";
Chr1	Cufflinks	exon	6332151	6332216	1000	+	.	gene_id "CUFF.11288"; transcript_id "AT1G18400.1"; exon_number "3"; FPKM "14.7673996858"; frac "1.000000"; conf_lo "12.740593"; conf_hi "16.794206"; cov "87.257415";
Chr1	Cufflinks	exon	6332647	6332715	1000	+	.	gene_id "CUFF.11288"; transcript_id "AT1G18400.1"; exon_number "4"; FPKM "14.7673996858"; frac "1.000000"; conf_lo "12.740593"; conf_hi "16.794206"; cov "87.257415";
Chr1	Cufflinks	exon	6333000	6333077	1000	+	.	gene_id "CUFF.11288"; transcript_id "AT1G18400.1"; exon_number "5"; FPKM "14.7673996858"; frac "1.000000"; conf_lo "12.740593"; conf_hi "16.794206"; cov "87.257415";
Chr1	Cufflinks	exon	6333490	6333743	1000	+	.	gene_id "CUFF.11288"; transcript_id "AT1G18400.1"; exon_number "6"; FPKM "14.7673996858"; frac "1.000000"; conf_lo "12.740593"; conf_hi "16.794206"; cov "87.257415";
Chr1	Cufflinks	transcript	6333149	6333396	1000	+	.	gene_id "CUFF.11289"; transcript_id "CUFF.11289.1"; FPKM "10.9101131433"; frac "1.000000"; conf_lo "4.353951"; conf_hi "17.466275"; cov "64.404856"; full_read_support "yes";
Chr1	Cufflinks	exon	6333149	6333396	1000	+	.	gene_id "CUFF.11289"; transcript_id "CUFF.11289.1"; exon_number "1"; FPKM "10.9101131433"; frac "1.000000"; conf_lo "4.353951"; conf_hi "17.466275"; cov "64.404856";
Chr1	Cufflinks	transcript	6336466	6342473	1000	-	.	gene_id "CUFF.11290"; transcript_id "CUFF.11290.1"; FPKM "0.1996351296"; frac "1.000000"; conf_lo "0.084717"; conf_hi "0.314553"; cov "1.180787"; full_read_support "no";
Chr1	Cufflinks	exon	6336466	6336604	1000	-	.	gene_id "CUFF.11290"; transcript_id "CUFF.11290.1"; exon_number "1"; FPKM "0.1996351296"; frac "1.000000"; conf_lo "0.084717"; conf_hi "0.314553"; cov "1.180787";
Chr1	Cufflinks	exon	6336717	6336835	1000	-	.	gene_id "CUFF.11290"; transcript_id "CUFF.11290.1"; exon_number "2"; FPKM "0.1996351296"; frac "1.000000"; conf_lo "0.084717"; conf_hi "0.314553"; cov "1.180787";
Chr1	Cufflinks	exon	6336927	6337237	1000	-	.	gene_id "CUFF.11290"; transcript_id "CUFF.11290.1"; exon_number "3"; FPKM "0.1996351296"; frac "1.000000"; conf_lo "0.084717"; conf_hi "0.314553"; cov "1.180787";
Chr1	Cufflinks	exon	6337344	6337507	1000	-	.	gene_id "CUFF.11290"; transcript_id "CUFF.11290.1"; exon_number "4"; FPKM "0.1996351296"; frac "1.000000"; conf_lo "0.084717"; conf_hi "0.314553"; cov "1.180787";
Chr1	Cufflinks	exon	6337589	6337842	1000	-	.	gene_id "CUFF.11290"; transcript_id "CUFF.11290.1"; exon_number "5"; FPKM "0.1996351296"; frac "1.000000"; conf_lo "0.084717"; conf_hi "0.314553"; cov "1.180787";
Chr1	Cufflinks	exon	6337964	6338123	1000	-	.	gene_id "CUFF.11290"; transcript_id "CUFF.11290.1"; exon_number "6"; FPKM "0.1996351296"; frac "1.000000"; conf_lo "0.084717"; conf_hi "0.314553"; cov "1.180787";
Chr1	Cufflinks	exon	6338281	6338440	1000	-	.	gene_id "CUFF.11290"; transcript_id "CUFF.11290.1"; exon_number "7"; FPKM "0.1996351296"; frac "1.000000"; conf_lo "0.084717"; conf_hi "0.314553"; cov "1.180787";
Chr1	Cufflinks	exon	6338525	6338631	1000	-	.	gene_id "CUFF.11290"; transcript_id "CUFF.11290.1"; exon_number "8"; FPKM "0.1996351296"; frac "1.000000"; conf_lo "0.084717"; conf_hi "0.314553"; cov "1.180787";
Chr1	Cufflinks	exon	6338752	6338931	1000	-	.	gene_id "CUFF.11290"; transcript_id "CUFF.11290.1"; exon_number "9"; FPKM "0.1996351296"; frac "1.000000"; conf_lo "0.084717"; conf_hi "0.314553"; cov "1.180787";
Chr1	Cufflinks	exon	6339012	6339107	1000	-	.	gene_id "CUFF.11290"; transcript_id "CUFF.11290.1"; exon_number "10"; FPKM "0.1996351296"; frac "1.000000"; conf_lo "0.084717"; conf_hi "0.314553"; cov "1.180787";
Chr1	Cufflinks	exon	6339211	6339292	1000	-	.	gene_id "CUFF.11290"; transcript_id "CUFF.11290.1"; exon_number "11"; FPKM "0.1996351296"; frac "1.000000"; conf_lo "0.084717"; conf_hi "0.314553"; cov "1.180787";
Chr1	Cufflinks	exon	6339369	6340088	1000	-	.	gene_id "CUFF.11290"; transcript_id "CUFF.11290.1"; exon_number "12"; FPKM "0.1996351296"; frac "1.000000"; conf_lo "0.084717"; conf_hi "0.314553"; cov "1.180787";
Chr1	Cufflinks	exon	6340297	6340389	1000	-	.	gene_id "CUFF.11290"; transcript_id "CUFF.11290.1"; exon_number "13"; FPKM "0.1996351296"; frac "1.000000"; conf_lo "0.084717"; conf_hi "0.314553"; cov "1.180787";
Chr1	Cufflinks	exon	6340463	6340540	1000	-	.	gene_id "CUFF.11290"; transcript_id "CUFF.11290.1"; exon_number "14"; FPKM "0.1996351296"; frac "1.000000"; conf_lo "0.084717"; conf_hi "0.314553"; cov "1.180787";
Chr1	Cufflinks	exon	6340669	6340752	1000	-	.	gene_id "CUFF.11290"; transcript_id "CUFF.11290.1"; exon_number "15"; FPKM "0.1996351296"; frac "1.000000"; conf_lo "0.084717"; conf_hi "0.314553"; cov "1.180787";
Chr1	Cufflinks	exon	6340895	6341022	1000	-	.	gene_id "CUFF.11290"; transcript_id "CUFF.11290.1"; exon_number "16"; FPKM "0.1996351296"; frac "1.000000"; conf_lo "0.084717"; conf_hi "0.314553"; cov "1.180787";
Chr1	Cufflinks	exon	6341106	6341228	1000	-	.	gene_id "CUFF.11290"; transcript_id "CUFF.11290.1"; exon_number "17"; FPKM "0.1996351296"; frac "1.000000"; conf_lo "0.084717"; conf_hi "0.314553"; cov "1.180787";
Chr1	Cufflinks	exon	6341540	6341600	1000	-	.	gene_id "CUFF.11290"; transcript_id "CUFF.11290.1"; exon_number "18"; FPKM "0.1996351296"; frac "1.000000"; conf_lo "0.084717"; conf_hi "0.314553"; cov "1.180787";
Chr1	Cufflinks	exon	6341665	6341730	1000	-	.	gene_id "CUFF.11290"; transcript_id "CUFF.11290.1"; exon_number "19"; FPKM "0.1996351296"; frac "1.000000"; conf_lo "0.084717"; conf_hi "0.314553"; cov "1.180787";
Chr1	Cufflinks	exon	6342101	6342473	1000	-	.	gene_id "CUFF.11290"; transcript_id "CUFF.11290.1"; exon_number "20"; FPKM "0.1996351296"; frac "1.000000"; conf_lo "0.084717"; conf_hi "0.314553"; cov "1.180787";
Chr1	Cufflinks	transcript	6336528	6342460	1	-	.	gene_id "CUFF.11290"; transcript_id "AT1G18410.1"; FPKM "0.0000000000"; frac "0.000000"; conf_lo "0.000000"; conf_hi "0.031427"; cov "0.000000"; full_read_support "no";
Chr1	Cufflinks	exon	6336528	6336604	1	-	.	gene_id "CUFF.11290"; transcript_id "AT1G18410.1"; exon_number "1"; FPKM "0.0000000000"; frac "0.000000"; conf_lo "0.000000"; conf_hi "0.031427"; cov "0.000000";
Chr1	Cufflinks	exon	6336717	6336835	1	-	.	gene_id "CUFF.11290"; transcript_id "AT1G18410.1"; exon_number "2"; FPKM "0.0000000000"; frac "0.000000"; conf_lo "0.000000"; conf_hi "0.031427"; cov "0.000000";
Chr1	Cufflinks	exon	6336927	6337237	1	-	.	gene_id "CUFF.11290"; transcript_id "AT1G18410.1"; exon_number "3"; FPKM "0.0000000000"; frac "0.000000"; conf_lo "0.000000"; conf_hi "0.031427"; cov "0.000000";
Chr1	Cufflinks	exon	6337344	6337507	1	-	.	gene_id "CUFF.11290"; transcript_id "AT1G18410.1"; exon_number "4"; FPKM "0.0000000000"; frac "0.000000"; conf_lo "0.000000"; conf_hi "0.031427"; cov "0.000000";
Chr1	Cufflinks	exon	6337589	6337842	1	-	.	gene_id "CUFF.11290"; transcript_id "AT1G18410.1"; exon_number "5"; FPKM "0.0000000000"; frac "0.000000"; conf_lo "0.000000"; conf_hi "0.031427"; cov "0.000000";
Chr1	Cufflinks	exon	6337964	6338123	1	-	.	gene_id "CUFF.11290"; transcript_id "AT1G18410.1"; exon_number "6"; FPKM "0.0000000000"; frac "0.000000"; conf_lo "0.000000"; conf_hi "0.031427"; cov "0.000000";
Chr1	Cufflinks	exon	6338281	6338440	1	-	.	gene_id "CUFF.11290"; transcript_id "AT1G18410.1"; exon_number "7"; FPKM "0.0000000000"; frac "0.000000"; conf_lo "0.000000"; conf_hi "0.031427"; cov "0.000000";
Chr1	Cufflinks	exon	6338525	6338631	1	-	.	gene_id "CUFF.11290"; transcript_id "AT1G18410.1"; exon_number "8"; FPKM "0.0000000000"; frac "0.000000"; conf_lo "0.000000"; conf_hi "0.031427"; cov "0.000000";
Chr1	Cufflinks	exon	6338752	6338931	1	-	.	gene_id "CUFF.11290"; transcript_id "AT1G18410.1"; exon_number "9"; FPKM "0.0000000000"; frac "0.000000"; conf_lo "0.000000"; conf_hi "0.031427"; cov "0.000000";
Chr1	Cufflinks	exon	6339012	6339103	1	-	.	gene_id "CUFF.11290"; transcript_id "AT1G18410.1"; exon_number "10"; FPKM "0.0000000000"; frac "0.000000"; conf_lo "0.000000"; conf_hi "0.031427"; cov "0.000000";
Chr1	Cufflinks	exon	6339207	6339292	1	-	.	gene_id "CUFF.11290"; transcript_id "AT1G18410.1"; exon_number "11"; FPKM "0.0000000000"; frac "0.000000"; conf_lo "0.000000"; conf_hi "0.031427"; cov "0.000000";
Chr1	Cufflinks	exon	6339369	6340088	1	-	.	gene_id "CUFF.11290"; transcript_id "AT1G18410.1"; exon_number "12"; FPKM "0.0000000000"; frac "0.000000"; conf_lo "0.000000"; conf_hi "0.031427"; cov "0.000000";
Chr1	Cufflinks	exon	6340297	6340389	1	-	.	gene_id "CUFF.11290"; transcript_id "AT1G18410.1"; exon_number "13"; FPKM "0.0000000000"; frac "0.000000"; conf_lo "0.000000"; conf_hi "0.031427"; cov "0.000000";
Chr1	Cufflinks	exon	6340463	6340540	1	-	.	gene_id "CUFF.11290"; transcript_id "AT1G18410.1"; exon_number "14"; FPKM "0.0000000000"; frac "0.000000"; conf_lo "0.000000"; conf_hi "0.031427"; cov "0.000000";
Chr1	Cufflinks	exon	6340669	6340752	1	-	.	gene_id "CUFF.11290"; transcript_id "AT1G18410.1"; exon_number "15"; FPKM "0.0000000000"; frac "0.000000"; conf_lo "0.000000"; conf_hi "0.031427"; cov "0.000000";
Chr1	Cufflinks	exon	6340895	6341022	1	-	.	gene_id "CUFF.11290"; transcript_id "AT1G18410.1"; exon_number "16"; FPKM "0.0000000000"; frac "0.000000"; conf_lo "0.000000"; conf_hi "0.031427"; cov "0.000000";
Chr1	Cufflinks	exon	6341106	6341228	1	-	.	gene_id "CUFF.11290"; transcript_id "AT1G18410.1"; exon_number "17"; FPKM "0.0000000000"; frac "0.000000"; conf_lo "0.000000"; conf_hi "0.031427"; cov "0.000000";
Chr1	Cufflinks	exon	6341540	6341600	1	-	.	gene_id "CUFF.11290"; transcript_id "AT1G18410.1"; exon_number "18"; FPKM "0.0000000000"; frac "0.000000"; conf_lo "0.000000"; conf_hi "0.031427"; cov "0.000000";
Chr1	Cufflinks	exon	6341665	6341730	1	-	.	gene_id "CUFF.11290"; transcript_id "AT1G18410.1"; exon_number "19"; FPKM "0.0000000000"; frac "0.000000"; conf_lo "0.000000"; conf_hi "0.031427"; cov "0.000000";
Chr1	Cufflinks	exon	6342101	6342460	1	-	.	gene_id "CUFF.11290"; transcript_id "AT1G18410.1"; exon_number "20"; FPKM "0.0000000000"; frac "0.000000"; conf_lo "0.000000"; conf_hi "0.031427"; cov "0.000000";
Chr1	Cufflinks	transcript	6343006	6345079	174	-	.	gene_id "CUFF.11291"; transcript_id "CUFF.11291.1"; FPKM "0.9026475800"; frac "0.331250"; conf_lo "0.569107"; conf_hi "1.236188"; cov "5.334093"; full_read_support "no";
Chr1	Cufflinks	exon	6343006	6344692	174	-	.	gene_id "CUFF.11291"; transcript_id "CUFF.11291.1"; exon_number "1"; FPKM "0.9026475800"; frac "0.331250"; conf_lo "0.569107"; conf_hi "1.236188"; cov "5.334093";
Chr1	Cufflinks	exon	6344785	6345079	174	-	.	gene_id "CUFF.11291"; transcript_id "CUFF.11291.1"; exon_number "2"; FPKM "0.9026475800"; frac "0.331250"; conf_lo "0.569107"; conf_hi "1.236188"; cov "5.334093";
Chr1	Cufflinks	transcript	6343096	6345662	1	-	.	gene_id "CUFF.11291"; transcript_id "AT1G18415.1"; FPKM "0.0000000000"; frac "0.000000"; conf_lo "0.000000"; conf_hi "0.050877"; cov "0.000000"; full_read_support "no";
Chr1	Cufflinks	exon	6343096	6343851	1	-	.	gene_id "CUFF.11291"; transcript_id "AT1G18415.1"; exon_number "1"; FPKM "0.0000000000"; frac "0.000000"; conf_lo "0.000000"; conf_hi "0.050877"; cov "0.000000";
Chr1	Cufflinks	exon	6343950	6344692	1	-	.	gene_id "CUFF.11291"; transcript_id "AT1G18415.1"; exon_number "2"; FPKM "0.0000000000"; frac "0.000000"; conf_lo "0.000000"; conf_hi "0.050877"; cov "0.000000";
Chr1	Cufflinks	exon	6344785	6345051	1	-	.	gene_id "CUFF.11291"; transcript_id "AT1G18415.1"; exon_number "3"; FPKM "0.0000000000"; frac "0.000000"; conf_lo "0.000000"; conf_hi "0.050877"; cov "0.000000";
Chr1	Cufflinks	exon	6345240	6345662	1	-	.	gene_id "CUFF.11291"; transcript_id "AT1G18415.1"; exon_number "4"; FPKM "0.0000000000"; frac "0.000000"; conf_lo "0.000000"; conf_hi "0.050877"; cov "0.000000";
Chr1	Cufflinks	transcript	6345203	6345665	1000	-	.	gene_id "CUFF.11291"; transcript_id "CUFF.11291.3"; FPKM "5.1800442173"; frac "0.285107"; conf_lo "3.141675"; conf_hi "7.218414"; cov "30.610883"; full_read_support "yes";
Chr1	Cufflinks	exon	6345203	6345665	1000	-	.	gene_id "CUFF.11291"; transcript_id "CUFF.11291.3"; exon_number "1"; FPKM "5.1800442173"; frac "0.285107"; conf_lo "3.141675"; conf_hi "7.218414"; cov "30.610883";
Chr1	Cufflinks	transcript	6343330	6345689	1000	+	.	gene_id "CUFF.11292"; transcript_id "AT1G18420.1"; FPKM "1.2044977329"; frac "0.383643"; conf_lo "0.796018"; conf_hi "1.612977"; cov "7.117843"; full_read_support "no";
Chr1	Cufflinks	exon	6343330	6343511	1000	+	.	gene_id "CUFF.11292"; transcript_id "AT1G18420.1"; exon_number "1"; FPKM "1.2044977329"; frac "0.383643"; conf_lo "0.796018"; conf_hi "1.612977"; cov "7.117843";
Chr1	Cufflinks	exon	6343666	6343895	1000	+	.	gene_id "CUFF.11292"; transcript_id "AT1G18420.1"; exon_number "2"; FPKM "1.2044977329"; frac "0.383643"; conf_lo "0.796018"; conf_hi "1.612977"; cov "7.117843";
Chr1	Cufflinks	exon	6343983	6344120	1000	+	.	gene_id "CUFF.11292"; transcript_id "AT1G18420.1"; exon_number "3"; FPKM "1.2044977329"; frac "0.383643"; conf_lo "0.796018"; conf_hi "1.612977"; cov "7.117843";
Chr1	Cufflinks	exon	6344215	6344484	1000	+	.	gene_id "CUFF.11292"; transcript_id "AT1G18420.1"; exon_number "4"; FPKM "1.2044977329"; frac "0.383643"; conf_lo "0.796018"; conf_hi "1.612977"; cov "7.117843";
Chr1	Cufflinks	exon	6344576	6344715	1000	+	.	gene_id "CUFF.11292"; transcript_id "AT1G18420.1"; exon_number "5"; FPKM "1.2044977329"; frac "0.383643"; conf_lo "0.796018"; conf_hi "1.612977"; cov "7.117843";
Chr1	Cufflinks	exon	6344817	6344963	1000	+	.	gene_id "CUFF.11292"; transcript_id "AT1G18420.1"; exon_number "6"; FPKM "1.2044977329"; frac "0.383643"; conf_lo "0.796018"; conf_hi "1.612977"; cov "7.117843";
Chr1	Cufflinks	exon	6345051	6345689	1000	+	.	gene_id "CUFF.11292"; transcript_id "AT1G18420.1"; exon_number "7"; FPKM "1.2044977329"; frac "0.383643"; conf_lo "0.796018"; conf_hi "1.612977"; cov "7.117843";
Chr1	Cufflinks	transcript	6345764	6345835	1	+	.	gene_id "AT1G18430"; transcript_id "AT1G18430.1"; FPKM "0.0000000000"; frac "0.000000"; conf_lo "0.000000"; conf_hi "0.000000"; cov "0.000000"; full_read_support "no";
Chr1	Cufflinks	exon	6345764	6345835	1	+	.	gene_id "AT1G18430"; transcript_id "AT1G18430.1"; exon_number "1"; FPKM "0.0000000000"; frac "0.000000"; conf_lo "0.000000"; conf_hi "0.000000"; cov "0.000000";
Chr1	Cufflinks	transcript	6345931	6347596	659	+	.	gene_id "CUFF.11293"; transcript_id "CUFF.11293.1"; FPKM "4.3785115039"; frac "0.315154"; conf_lo "2.936043"; conf_hi "5.820980"; cov "25.885364"; full_read_support "yes";
Chr1	Cufflinks	exon	6345931	6346332	659	+	.	gene_id "CUFF.11293"; transcript_id "CUFF.11293.1"; exon_number "1"; FPKM "4.3785115039"; frac "0.315154"; conf_lo "2.936043"; conf_hi "5.820980"; cov "25.885364";
Chr1	Cufflinks	exon	6346403	6346487	659	+	.	gene_id "CUFF.11293"; transcript_id "CUFF.11293.1"; exon_number "2"; FPKM "4.3785115039"; frac "0.315154"; conf_lo "2.936043"; conf_hi "5.820980"; cov "25.885364";
Chr1	Cufflinks	exon	6346709	6346770	659	+	.	gene_id "CUFF.11293"; transcript_id "CUFF.11293.1"; exon_number "3"; FPKM "4.3785115039"; frac "0.315154"; conf_lo "2.936043"; conf_hi "5.820980"; cov "25.885364";
Chr1	Cufflinks	exon	6346890	6346940	659	+	.	gene_id "CUFF.11293"; transcript_id "CUFF.11293.1"; exon_number "4"; FPKM "4.3785115039"; frac "0.315154"; conf_lo "2.936043"; conf_hi "5.820980"; cov "25.885364";
Chr1	Cufflinks	exon	6347026	6347099	659	+	.	gene_id "CUFF.11293"; transcript_id "CUFF.11293.1"; exon_number "5"; FPKM "4.3785115039"; frac "0.315154"; conf_lo "2.936043"; conf_hi "5.820980"; cov "25.885364";
Chr1	Cufflinks	exon	6347279	6347337	659	+	.	gene_id "CUFF.11293"; transcript_id "CUFF.11293.1"; exon_number "6"; FPKM "4.3785115039"; frac "0.315154"; conf_lo "2.936043"; conf_hi "5.820980"; cov "25.885364";
Chr1	Cufflinks	exon	6347421	6347497	659	+	.	gene_id "CUFF.11293"; transcript_id "CUFF.11293.1"; exon_number "7"; FPKM "4.3785115039"; frac "0.315154"; conf_lo "2.936043"; conf_hi "5.820980"; cov "25.885364";
Chr1	Cufflinks	exon	6347573	6347596	659	+	.	gene_id "CUFF.11293"; transcript_id "CUFF.11293.1"; exon_number "8"; FPKM "4.3785115039"; frac "0.315154"; conf_lo "2.936043"; conf_hi "5.820980"; cov "25.885364";
Chr1	Cufflinks	transcript	6345974	6347910	1000	+	.	gene_id "CUFF.11293"; transcript_id "AT1G18440.1"; FPKM "6.6371034382"; frac "0.684846"; conf_lo "5.285123"; conf_hi "7.989084"; cov "39.237956"; full_read_support "yes";
Chr1	Cufflinks	exon	6345974	6346332	1000	+	.	gene_id "CUFF.11293"; transcript_id "AT1G18440.1"; exon_number "1"; FPKM "6.6371034382"; frac "0.684846"; conf_lo "5.285123"; conf_hi "7.989084"; cov "39.237956";
Chr1	Cufflinks	exon	6346403	6346487	1000	+	.	gene_id "CUFF.11293"; transcript_id "AT1G18440.1"; exon_number "2"; FPKM "6.6371034382"; frac "0.684846"; conf_lo "5.285123"; conf_hi "7.989084"; cov "39.237956";
Chr1	Cufflinks	exon	6346709	6346776	1000	+	.	gene_id "CUFF.11293"; transcript_id "AT1G18440.1"; exon_number "3"; FPKM "6.6371034382"; frac "0.684846"; conf_lo "5.285123"; conf_hi "7.989084"; cov "39.237956";
Chr1	Cufflinks	exon	6346890	6346940	1000	+	.	gene_id "CUFF.11293"; transcript_id "AT1G18440.1"; exon_number "4"; FPKM "6.6371034382"; frac "0.684846"; conf_lo "5.285123"; conf_hi "7.989084"; cov "39.237956";
Chr1	Cufflinks	exon	6347026	6347099	1000	+	.	gene_id "CUFF.11293"; transcript_id "AT1G18440.1"; exon_number "5"; FPKM "6.6371034382"; frac "0.684846"; conf_lo "5.285123"; conf_hi "7.989084"; cov "39.237956";
Chr1	Cufflinks	exon	6347279	6347337	1000	+	.	gene_id "CUFF.11293"; transcript_id "AT1G18440.1"; exon_number "6"; FPKM "6.6371034382"; frac "0.684846"; conf_lo "5.285123"; conf_hi "7.989084"; cov "39.237956";
Chr1	Cufflinks	exon	6347421	6347497	1000	+	.	gene_id "CUFF.11293"; transcript_id "AT1G18440.1"; exon_number "7"; FPKM "6.6371034382"; frac "0.684846"; conf_lo "5.285123"; conf_hi "7.989084"; cov "39.237956";
Chr1	Cufflinks	exon	6347573	6347910	1000	+	.	gene_id "CUFF.11293"; transcript_id "AT1G18440.1"; exon_number "8"; FPKM "6.6371034382"; frac "0.684846"; conf_lo "5.285123"; conf_hi "7.989084"; cov "39.237956";
Chr1	Cufflinks	transcript	6348086	6350663	209	+	.	gene_id "CUFF.11294"; transcript_id "CUFF.11294.1"; FPKM "3.2613913392"; frac "0.136166"; conf_lo "2.269859"; conf_hi "4.252924"; cov "19.275835"; full_read_support "yes";
Chr1	Cufflinks	exon	6348086	6348211	209	+	.	gene_id "CUFF.11294"; transcript_id "CUFF.11294.1"; exon_number "1"; FPKM "3.2613913392"; frac "0.136166"; conf_lo "2.269859"; conf_hi "4.252924"; cov "19.275835";
Chr1	Cufflinks	exon	6348301	6348392	209	+	.	gene_id "CUFF.11294"; transcript_id "CUFF.11294.1"; exon_number "2"; FPKM "3.2613913392"; frac "0.136166"; conf_lo "2.269859"; conf_hi "4.252924"; cov "19.275835";
Chr1	Cufflinks	exon	6348508	6348672	209	+	.	gene_id "CUFF.11294"; transcript_id "CUFF.11294.1"; exon_number "3"; FPKM "3.2613913392"; frac "0.136166"; conf_lo "2.269859"; conf_hi "4.252924"; cov "19.275835";
Chr1	Cufflinks	exon	6348750	6348823	209	+	.	gene_id "CUFF.11294"; transcript_id "CUFF.11294.1"; exon_number "4"; FPKM "3.2613913392"; frac "0.136166"; conf_lo "2.269859"; conf_hi "4.252924"; cov "19.275835";
Chr1	Cufflinks	exon	6348899	6348979	209	+	.	gene_id "CUFF.11294"; transcript_id "CUFF.11294.1"; exon_number "5"; FPKM "3.2613913392"; frac "0.136166"; conf_lo "2.269859"; conf_hi "4.252924"; cov "19.275835";
Chr1	Cufflinks	exon	6349070	6349130	209	+	.	gene_id "CUFF.11294"; transcript_id "CUFF.11294.1"; exon_number "6"; FPKM "3.2613913392"; frac "0.136166"; conf_lo "2.269859"; conf_hi "4.252924"; cov "19.275835";
Chr1	Cufflinks	exon	6349268	6349317	209	+	.	gene_id "CUFF.11294"; transcript_id "CUFF.11294.1"; exon_number "7"; FPKM "3.2613913392"; frac "0.136166"; conf_lo "2.269859"; conf_hi "4.252924"; cov "19.275835";
Chr1	Cufflinks	exon	6349460	6349514	209	+	.	gene_id "CUFF.11294"; transcript_id "CUFF.11294.1"; exon_number "8"; FPKM "3.2613913392"; frac "0.136166"; conf_lo "2.269859"; conf_hi "4.252924"; cov "19.275835";
Chr1	Cufflinks	exon	6349720	6349797	209	+	.	gene_id "CUFF.11294"; transcript_id "CUFF.11294.1"; exon_number "9"; FPKM "3.2613913392"; frac "0.136166"; conf_lo "2.269859"; conf_hi "4.252924"; cov "19.275835";
Chr1	Cufflinks	exon	6349875	6349928	209	+	.	gene_id "CUFF.11294"; transcript_id "CUFF.11294.1"; exon_number "10"; FPKM "3.2613913392"; frac "0.136166"; conf_lo "2.269859"; conf_hi "4.252924"; cov "19.275835";
Chr1	Cufflinks	exon	6350003	6350056	209	+	.	gene_id "CUFF.11294"; transcript_id "CUFF.11294.1"; exon_number "11"; FPKM "3.2613913392"; frac "0.136166"; conf_lo "2.269859"; conf_hi "4.252924"; cov "19.275835";
Chr1	Cufflinks	exon	6350126	6350186	209	+	.	gene_id "CUFF.11294"; transcript_id "CUFF.11294.1"; exon_number "12"; FPKM "3.2613913392"; frac "0.136166"; conf_lo "2.269859"; conf_hi "4.252924"; cov "19.275835";
Chr1	Cufflinks	exon	6350342	6350663	209	+	.	gene_id "CUFF.11294"; transcript_id "CUFF.11294.1"; exon_number "13"; FPKM "3.2613913392"; frac "0.136166"; conf_lo "2.269859"; conf_hi "4.252924"; cov "19.275835";
Chr1	Cufflinks	transcript	6348107	6351975	1000	+	.	gene_id "CUFF.11294"; transcript_id "AT1G18450.1"; FPKM "15.5749787538"; frac "0.863834"; conf_lo "13.886546"; conf_hi "17.263411"; cov "92.052960"; full_read_support "yes";
Chr1	Cufflinks	exon	6348107	6348211	1000	+	.	gene_id "CUFF.11294"; transcript_id "AT1G18450.1"; exon_number "1"; FPKM "15.5749787538"; frac "0.863834"; conf_lo "13.886546"; conf_hi "17.263411"; cov "92.052960";
Chr1	Cufflinks	exon	6348301	6348392	1000	+	.	gene_id "CUFF.11294"; transcript_id "AT1G18450.1"; exon_number "2"; FPKM "15.5749787538"; frac "0.863834"; conf_lo "13.886546"; conf_hi "17.263411"; cov "92.052960";
Chr1	Cufflinks	exon	6348508	6348672	1000	+	.	gene_id "CUFF.11294"; transcript_id "AT1G18450.1"; exon_number "3"; FPKM "15.5749787538"; frac "0.863834"; conf_lo "13.886546"; conf_hi "17.263411"; cov "92.052960";
Chr1	Cufflinks	exon	6348750	6348823	1000	+	.	gene_id "CUFF.11294"; transcript_id "AT1G18450.1"; exon_number "4"; FPKM "15.5749787538"; frac "0.863834"; conf_lo "13.886546"; conf_hi "17.263411"; cov "92.052960";
Chr1	Cufflinks	exon	6348899	6348979	1000	+	.	gene_id "CUFF.11294"; transcript_id "AT1G18450.1"; exon_number "5"; FPKM "15.5749787538"; frac "0.863834"; conf_lo "13.886546"; conf_hi "17.263411"; cov "92.052960";
Chr1	Cufflinks	exon	6349070	6349130	1000	+	.	gene_id "CUFF.11294"; transcript_id "AT1G18450.1"; exon_number "6"; FPKM "15.5749787538"; frac "0.863834"; conf_lo "13.886546"; conf_hi "17.263411"; cov "92.052960";
Chr1	Cufflinks	exon	6349268	6349317	1000	+	.	gene_id "CUFF.11294"; transcript_id "AT1G18450.1"; exon_number "7"; FPKM "15.5749787538"; frac "0.863834"; conf_lo "13.886546"; conf_hi "17.263411"; cov "92.052960";
Chr1	Cufflinks	exon	6349460	6349514	1000	+	.	gene_id "CUFF.11294"; transcript_id "AT1G18450.1"; exon_number "8"; FPKM "15.5749787538"; frac "0.863834"; conf_lo "13.886546"; conf_hi "17.263411"; cov "92.052960";
Chr1	Cufflinks	exon	6349720	6349797	1000	+	.	gene_id "CUFF.11294"; transcript_id "AT1G18450.1"; exon_number "9"; FPKM "15.5749787538"; frac "0.863834"; conf_lo "13.886546"; conf_hi "17.263411"; cov "92.052960";
Chr1	Cufflinks	exon	6349875	6349928	1000	+	.	gene_id "CUFF.11294"; transcript_id "AT1G18450.1"; exon_number "10"; FPKM "15.5749787538"; frac "0.863834"; conf_lo "13.886546"; conf_hi "17.263411"; cov "92.052960";
Chr1	Cufflinks	exon	6350003	6350056	1000	+	.	gene_id "CUFF.11294"; transcript_id "AT1G18450.1"; exon_number "11"; FPKM "15.5749787538"; frac "0.863834"; conf_lo "13.886546"; conf_hi "17.263411"; cov "92.052960";
Chr1	Cufflinks	exon	6350126	6350186	1000	+	.	gene_id "CUFF.11294"; transcript_id "AT1G18450.1"; exon_number "12"; FPKM "15.5749787538"; frac "0.863834"; conf_lo "13.886546"; conf_hi "17.263411"; cov "92.052960";
Chr1	Cufflinks	exon	6350342	6350393	1000	+	.	gene_id "CUFF.11294"; transcript_id "AT1G18450.1"; exon_number "13"; FPKM "15.5749787538"; frac "0.863834"; conf_lo "13.886546"; conf_hi "17.263411"; cov "92.052960";
Chr1	Cufflinks	exon	6350742	6350808	1000	+	.	gene_id "CUFF.11294"; transcript_id "AT1G18450.1"; exon_number "14"; FPKM "15.5749787538"; frac "0.863834"; conf_lo "13.886546"; conf_hi "17.263411"; cov "92.052960";
Chr1	Cufflinks	exon	6350934	6350996	1000	+	.	gene_id "CUFF.11294"; transcript_id "AT1G18450.1"; exon_number "15"; FPKM "15.5749787538"; frac "0.863834"; conf_lo "13.886546"; conf_hi "17.263411"; cov "92.052960";
Chr1	Cufflinks	exon	6351081	6351143	1000	+	.	gene_id "CUFF.11294"; transcript_id "AT1G18450.1"; exon_number "16"; FPKM "15.5749787538"; frac "0.863834"; conf_lo "13.886546"; conf_hi "17.263411"; cov "92.052960";
Chr1	Cufflinks	exon	6351240	6351302	1000	+	.	gene_id "CUFF.11294"; transcript_id "AT1G18450.1"; exon_number "17"; FPKM "15.5749787538"; frac "0.863834"; conf_lo "13.886546"; conf_hi "17.263411"; cov "92.052960";
Chr1	Cufflinks	exon	6351398	6351462	1000	+	.	gene_id "CUFF.11294"; transcript_id "AT1G18450.1"; exon_number "18"; FPKM "15.5749787538"; frac "0.863834"; conf_lo "13.886546"; conf_hi "17.263411"; cov "92.052960";
Chr1	Cufflinks	exon	6351551	6351619	1000	+	.	gene_id "CUFF.11294"; transcript_id "AT1G18450.1"; exon_number "19"; FPKM "15.5749787538"; frac "0.863834"; conf_lo "13.886546"; conf_hi "17.263411"; cov "92.052960";
Chr1	Cufflinks	exon	6351721	6351975	1000	+	.	gene_id "CUFF.11294"; transcript_id "AT1G18450.1"; exon_number "20"; FPKM "15.5749787538"; frac "0.863834"; conf_lo "13.886546"; conf_hi "17.263411"; cov "92.052960";
Chr1	Cufflinks	transcript	6352470	6356113	1000	+	.	gene_id "CUFF.11295"; transcript_id "AT1G18460.1"; FPKM "6.1745780375"; frac "0.505906"; conf_lo "5.380915"; conf_hi "6.968241"; cov "36.504885"; full_read_support "yes";
Chr1	Cufflinks	exon	6352470	6352722	1000	+	.	gene_id "CUFF.11295"; transcript_id "AT1G18460.1"; exon_number "1"; FPKM "6.1745780375"; frac "0.505906"; conf_lo "5.380915"; conf_hi "6.968241"; cov "36.504885";
Chr1	Cufflinks	exon	6353292	6353465	1000	+	.	gene_id "CUFF.11295"; transcript_id "AT1G18460.1"; exon_number "2"; FPKM "6.1745780375"; frac "0.505906"; conf_lo "5.380915"; conf_hi "6.968241"; cov "36.504885";
Chr1	Cufflinks	exon	6353554	6353959	1000	+	.	gene_id "CUFF.11295"; transcript_id "AT1G18460.1"; exon_number "3"; FPKM "6.1745780375"; frac "0.505906"; conf_lo "5.380915"; conf_hi "6.968241"; cov "36.504885";
Chr1	Cufflinks	exon	6354039	6354322	1000	+	.	gene_id "CUFF.11295"; transcript_id "AT1G18460.1"; exon_number "4"; FPKM "6.1745780375"; frac "0.505906"; conf_lo "5.380915"; conf_hi "6.968241"; cov "36.504885";
Chr1	Cufflinks	exon	6354429	6354497	1000	+	.	gene_id "CUFF.11295"; transcript_id "AT1G18460.1"; exon_number "5"; FPKM "6.1745780375"; frac "0.505906"; conf_lo "5.380915"; conf_hi "6.968241"; cov "36.504885";
Chr1	Cufflinks	exon	6354588	6354644	1000	+	.	gene_id "CUFF.11295"; transcript_id "AT1G18460.1"; exon_number "6"; FPKM "6.1745780375"; frac "0.505906"; conf_lo "5.380915"; conf_hi "6.968241"; cov "36.504885";
Chr1	Cufflinks	exon	6354725	6354777	1000	+	.	gene_id "CUFF.11295"; transcript_id "AT1G18460.1"; exon_number "7"; FPKM "6.1745780375"; frac "0.505906"; conf_lo "5.380915"; conf_hi "6.968241"; cov "36.504885";
Chr1	Cufflinks	exon	6354870	6354945	1000	+	.	gene_id "CUFF.11295"; transcript_id "AT1G18460.1"; exon_number "8"; FPKM "6.1745780375"; frac "0.505906"; conf_lo "5.380915"; conf_hi "6.968241"; cov "36.504885";
Chr1	Cufflinks	exon	6355026	6356113	1000	+	.	gene_id "CUFF.11295"; transcript_id "AT1G18460.1"; exon_number "9"; FPKM "6.1745780375"; frac "0.505906"; conf_lo "5.380915"; conf_hi "6.968241"; cov "36.504885";
Chr1	Cufflinks	transcript	6356131	6360192	1000	-	.	gene_id "CUFF.11296"; transcript_id "AT1G18470.1"; FPKM "8.4315925739"; frac "0.494094"; conf_lo "7.336139"; conf_hi "9.527046"; cov "49.848640"; full_read_support "yes";
Chr1	Cufflinks	exon	6356131	6356485	1000	-	.	gene_id "CUFF.11296"; transcript_id "AT1G18470.1"; exon_number "1"; FPKM "8.4315925739"; frac "0.494094"; conf_lo "7.336139"; conf_hi "9.527046"; cov "49.848640";
Chr1	Cufflinks	exon	6356676	6356755	1000	-	.	gene_id "CUFF.11296"; transcript_id "AT1G18470.1"; exon_number "2"; FPKM "8.4315925739"; frac "0.494094"; conf_lo "7.336139"; conf_hi "9.527046"; cov "49.848640";
Chr1	Cufflinks	exon	6356855	6356935	1000	-	.	gene_id "CUFF.11296"; transcript_id "AT1G18470.1"; exon_number "3"; FPKM "8.4315925739"; frac "0.494094"; conf_lo "7.336139"; conf_hi "9.527046"; cov "49.848640";
Chr1	Cufflinks	exon	6357080	6357149	1000	-	.	gene_id "CUFF.11296"; transcript_id "AT1G18470.1"; exon_number "4"; FPKM "8.4315925739"; frac "0.494094"; conf_lo "7.336139"; conf_hi "9.527046"; cov "49.848640";
Chr1	Cufflinks	exon	6357237	6357311	1000	-	.	gene_id "CUFF.11296"; transcript_id "AT1G18470.1"; exon_number "5"; FPKM "8.4315925739"; frac "0.494094"; conf_lo "7.336139"; conf_hi "9.527046"; cov "49.848640";
Chr1	Cufflinks	exon	6357402	6357607	1000	-	.	gene_id "CUFF.11296"; transcript_id "AT1G18470.1"; exon_number "6"; FPKM "8.4315925739"; frac "0.494094"; conf_lo "7.336139"; conf_hi "9.527046"; cov "49.848640";
Chr1	Cufflinks	exon	6357685	6357934	1000	-	.	gene_id "CUFF.11296"; transcript_id "AT1G18470.1"; exon_number "7"; FPKM "8.4315925739"; frac "0.494094"; conf_lo "7.336139"; conf_hi "9.527046"; cov "49.848640";
Chr1	Cufflinks	exon	6358046	6358091	1000	-	.	gene_id "CUFF.11296"; transcript_id "AT1G18470.1"; exon_number "8"; FPKM "8.4315925739"; frac "0.494094"; conf_lo "7.336139"; conf_hi "9.527046"; cov "49.848640";
Chr1	Cufflinks	exon	6358232	6358301	1000	-	.	gene_id "CUFF.11296"; transcript_id "AT1G18470.1"; exon_number "9"; FPKM "8.4315925739"; frac "0.494094"; conf_lo "7.336139"; conf_hi "9.527046"; cov "49.848640";
Chr1	Cufflinks	exon	6358626	6358695	1000	-	.	gene_id "CUFF.11296"; transcript_id "AT1G18470.1"; exon_number "10"; FPKM "8.4315925739"; frac "0.494094"; conf_lo "7.336139"; conf_hi "9.527046"; cov "49.848640";
Chr1	Cufflinks	exon	6358782	6358866	1000	-	.	gene_id "CUFF.11296"; transcript_id "AT1G18470.1"; exon_number "11"; FPKM "8.4315925739"; frac "0.494094"; conf_lo "7.336139"; conf_hi "9.527046"; cov "49.848640";
Chr1	Cufflinks	exon	6359159	6359243	1000	-	.	gene_id "CUFF.11296"; transcript_id "AT1G18470.1"; exon_number "12"; FPKM "8.4315925739"; frac "0.494094"; conf_lo "7.336139"; conf_hi "9.527046"; cov "49.848640";
Chr1	Cufflinks	exon	6359344	6359434	1000	-	.	gene_id "CUFF.11296"; transcript_id "AT1G18470.1"; exon_number "13"; FPKM "8.4315925739"; frac "0.494094"; conf_lo "7.336139"; conf_hi "9.527046"; cov "49.848640";
Chr1	Cufflinks	exon	6359942	6360192	1000	-	.	gene_id "CUFF.11296"; transcript_id "AT1G18470.1"; exon_number "14"; FPKM "8.4315925739"; frac "0.494094"; conf_lo "7.336139"; conf_hi "9.527046"; cov "49.848640";
Chr1	Cufflinks	transcript	6356133	6360166	1	-	.	gene_id "CUFF.11296"; transcript_id "AT1G18470.2"; FPKM "0.0000000000"; frac "0.000000"; conf_lo "0.000000"; conf_hi "0.058438"; cov "0.000000"; full_read_support "no";
Chr1	Cufflinks	exon	6356133	6356485	1	-	.	gene_id "CUFF.11296"; transcript_id "AT1G18470.2"; exon_number "1"; FPKM "0.0000000000"; frac "0.000000"; conf_lo "0.000000"; conf_hi "0.058438"; cov "0.000000";
Chr1	Cufflinks	exon	6356676	6356755	1	-	.	gene_id "CUFF.11296"; transcript_id "AT1G18470.2"; exon_number "2"; FPKM "0.0000000000"; frac "0.000000"; conf_lo "0.000000"; conf_hi "0.058438"; cov "0.000000";
Chr1	Cufflinks	exon	6356855	6357149	1	-	.	gene_id "CUFF.11296"; transcript_id "AT1G18470.2"; exon_number "3"; FPKM "0.0000000000"; frac "0.000000"; conf_lo "0.000000"; conf_hi "0.058438"; cov "0.000000";
Chr1	Cufflinks	exon	6357237	6357311	1	-	.	gene_id "CUFF.11296"; transcript_id "AT1G18470.2"; exon_number "4"; FPKM "0.0000000000"; frac "0.000000"; conf_lo "0.000000"; conf_hi "0.058438"; cov "0.000000";
Chr1	Cufflinks	exon	6357402	6357607	1	-	.	gene_id "CUFF.11296"; transcript_id "AT1G18470.2"; exon_number "5"; FPKM "0.0000000000"; frac "0.000000"; conf_lo "0.000000"; conf_hi "0.058438"; cov "0.000000";
Chr1	Cufflinks	exon	6357685	6357934	1	-	.	gene_id "CUFF.11296"; transcript_id "AT1G18470.2"; exon_number "6"; FPKM "0.0000000000"; frac "0.000000"; conf_lo "0.000000"; conf_hi "0.058438"; cov "0.000000";
Chr1	Cufflinks	exon	6358046	6358091	1	-	.	gene_id "CUFF.11296"; transcript_id "AT1G18470.2"; exon_number "7"; FPKM "0.0000000000"; frac "0.000000"; conf_lo "0.000000"; conf_hi "0.058438"; cov "0.000000";
Chr1	Cufflinks	exon	6358232	6358301	1	-	.	gene_id "CUFF.11296"; transcript_id "AT1G18470.2"; exon_number "8"; FPKM "0.0000000000"; frac "0.000000"; conf_lo "0.000000"; conf_hi "0.058438"; cov "0.000000";
Chr1	Cufflinks	exon	6358626	6358695	1	-	.	gene_id "CUFF.11296"; transcript_id "AT1G18470.2"; exon_number "9"; FPKM "0.0000000000"; frac "0.000000"; conf_lo "0.000000"; conf_hi "0.058438"; cov "0.000000";
Chr1	Cufflinks	exon	6358782	6358866	1	-	.	gene_id "CUFF.11296"; transcript_id "AT1G18470.2"; exon_number "10"; FPKM "0.0000000000"; frac "0.000000"; conf_lo "0.000000"; conf_hi "0.058438"; cov "0.000000";
Chr1	Cufflinks	exon	6359159	6359243	1	-	.	gene_id "CUFF.11296"; transcript_id "AT1G18470.2"; exon_number "11"; FPKM "0.0000000000"; frac "0.000000"; conf_lo "0.000000"; conf_hi "0.058438"; cov "0.000000";
Chr1	Cufflinks	exon	6359344	6359434	1	-	.	gene_id "CUFF.11296"; transcript_id "AT1G18470.2"; exon_number "12"; FPKM "0.0000000000"; frac "0.000000"; conf_lo "0.000000"; conf_hi "0.058438"; cov "0.000000";
Chr1	Cufflinks	exon	6359942	6360166	1	-	.	gene_id "CUFF.11296"; transcript_id "AT1G18470.2"; exon_number "13"; FPKM "0.0000000000"; frac "0.000000"; conf_lo "0.000000"; conf_hi "0.058438"; cov "0.000000";
Chr1	Cufflinks	transcript	6361629	6363007	1000	+	.	gene_id "AT1G18480"; transcript_id "AT1G18480.1"; FPKM "10.6250271207"; frac "1.000000"; conf_lo "9.191231"; conf_hi "12.058823"; cov "62.701108"; full_read_support "yes";
Chr1	Cufflinks	exon	6361629	6363007	1000	+	.	gene_id "AT1G18480"; transcript_id "AT1G18480.1"; exon_number "1"; FPKM "10.6250271207"; frac "1.000000"; conf_lo "9.191231"; conf_hi "12.058823"; cov "62.701108";
Chr1	Cufflinks	transcript	6363172	6366235	1000	+	.	gene_id "AT1G18485"; transcript_id "AT1G18485.1"; FPKM "2.1386689766"; frac "0.483871"; conf_lo "1.735511"; conf_hi "2.541827"; cov "12.642389"; full_read_support "yes";
Chr1	Cufflinks	exon	6363172	6366235	1000	+	.	gene_id "AT1G18485"; transcript_id "AT1G18485.1"; exon_number "1"; FPKM "2.1386689766"; frac "0.483871"; conf_lo "1.735511"; conf_hi "2.541827"; cov "12.642389";
Chr1	Cufflinks	transcript	6366397	6366753	1	+	.	gene_id "CUFF.11297"; transcript_id "AT1G18486.1"; FPKM "0.0000000000"; frac "0.000000"; conf_lo "0.000000"; conf_hi "0.284150"; cov "0.000000"; full_read_support "no";
Chr1	Cufflinks	exon	6366397	6366753	1	+	.	gene_id "CUFF.11297"; transcript_id "AT1G18486.1"; exon_number "1"; FPKM "0.0000000000"; frac "0.000000"; conf_lo "0.000000"; conf_hi "0.284150"; cov "0.000000";
Chr1	Cufflinks	transcript	6366520	6368849	1000	+	.	gene_id "CUFF.11297"; transcript_id "AT1G18490.1"; FPKM "4.4860579832"; frac "0.516129"; conf_lo "3.666265"; conf_hi "5.305851"; cov "26.518592"; full_read_support "yes";
Chr1	Cufflinks	exon	6366520	6367311	1000	+	.	gene_id "CUFF.11297"; transcript_id "AT1G18490.1"; exon_number "1"; FPKM "4.4860579832"; frac "0.516129"; conf_lo "3.666265"; conf_hi "5.305851"; cov "26.518592";
Chr1	Cufflinks	exon	6367735	6367886	1000	+	.	gene_id "CUFF.11297"; transcript_id "AT1G18490.1"; exon_number "2"; FPKM "4.4860579832"; frac "0.516129"; conf_lo "3.666265"; conf_hi "5.305851"; cov "26.518592";
Chr1	Cufflinks	exon	6367971	6368139	1000	+	.	gene_id "CUFF.11297"; transcript_id "AT1G18490.1"; exon_number "3"; FPKM "4.4860579832"; frac "0.516129"; conf_lo "3.666265"; conf_hi "5.305851"; cov "26.518592";
Chr1	Cufflinks	exon	6368218	6368418	1000	+	.	gene_id "CUFF.11297"; transcript_id "AT1G18490.1"; exon_number "4"; FPKM "4.4860579832"; frac "0.516129"; conf_lo "3.666265"; conf_hi "5.305851"; cov "26.518592";
Chr1	Cufflinks	exon	6368510	6368849	1000	+	.	gene_id "CUFF.11297"; transcript_id "AT1G18490.1"; exon_number "5"; FPKM "4.4860579832"; frac "0.516129"; conf_lo "3.666265"; conf_hi "5.305851"; cov "26.518592";
Chr1	Cufflinks	transcript	6369272	6372955	576	+	.	gene_id "CUFF.11298"; transcript_id "CUFF.11298.1"; FPKM "10.4586776872"; frac "0.366164"; conf_lo "9.138710"; conf_hi "11.778646"; cov "61.798531"; full_read_support "yes";
Chr1	Cufflinks	exon	6369272	6370059	576	+	.	gene_id "CUFF.11298"; transcript_id "CUFF.11298.1"; exon_number "1"; FPKM "10.4586776872"; frac "0.366164"; conf_lo "9.138710"; conf_hi "11.778646"; cov "61.798531";
Chr1	Cufflinks	exon	6370150	6370363	576	+	.	gene_id "CUFF.11298"; transcript_id "CUFF.11298.1"; exon_number "2"; FPKM "10.4586776872"; frac "0.366164"; conf_lo "9.138710"; conf_hi "11.778646"; cov "61.798531";
Chr1	Cufflinks	exon	6370463	6370544	576	+	.	gene_id "CUFF.11298"; transcript_id "CUFF.11298.1"; exon_number "3"; FPKM "10.4586776872"; frac "0.366164"; conf_lo "9.138710"; conf_hi "11.778646"; cov "61.798531";
Chr1	Cufflinks	exon	6370889	6370980	576	+	.	gene_id "CUFF.11298"; transcript_id "CUFF.11298.1"; exon_number "4"; FPKM "10.4586776872"; frac "0.366164"; conf_lo "9.138710"; conf_hi "11.778646"; cov "61.798531";
Chr1	Cufflinks	exon	6371099	6371185	576	+	.	gene_id "CUFF.11298"; transcript_id "CUFF.11298.1"; exon_number "5"; FPKM "10.4586776872"; frac "0.366164"; conf_lo "9.138710"; conf_hi "11.778646"; cov "61.798531";
Chr1	Cufflinks	exon	6371289	6371389	576	+	.	gene_id "CUFF.11298"; transcript_id "CUFF.11298.1"; exon_number "6"; FPKM "10.4586776872"; frac "0.366164"; conf_lo "9.138710"; conf_hi "11.778646"; cov "61.798531";
Chr1	Cufflinks	exon	6371612	6371645	576	+	.	gene_id "CUFF.11298"; transcript_id "CUFF.11298.1"; exon_number "7"; FPKM "10.4586776872"; frac "0.366164"; conf_lo "9.138710"; conf_hi "11.778646"; cov "61.798531";
Chr1	Cufflinks	exon	6371733	6371807	576	+	.	gene_id "CUFF.11298"; transcript_id "CUFF.11298.1"; exon_number "8"; FPKM "10.4586776872"; frac "0.366164"; conf_lo "9.138710"; conf_hi "11.778646"; cov "61.798531";
Chr1	Cufflinks	exon	6372069	6372152	576	+	.	gene_id "CUFF.11298"; transcript_id "CUFF.11298.1"; exon_number "9"; FPKM "10.4586776872"; frac "0.366164"; conf_lo "9.138710"; conf_hi "11.778646"; cov "61.798531";
Chr1	Cufflinks	exon	6372243	6372377	576	+	.	gene_id "CUFF.11298"; transcript_id "CUFF.11298.1"; exon_number "10"; FPKM "10.4586776872"; frac "0.366164"; conf_lo "9.138710"; conf_hi "11.778646"; cov "61.798531";
Chr1	Cufflinks	exon	6372462	6372607	576	+	.	gene_id "CUFF.11298"; transcript_id "CUFF.11298.1"; exon_number "11"; FPKM "10.4586776872"; frac "0.366164"; conf_lo "9.138710"; conf_hi "11.778646"; cov "61.798531";
Chr1	Cufflinks	exon	6372729	6372955	576	+	.	gene_id "CUFF.11298"; transcript_id "CUFF.11298.1"; exon_number "12"; FPKM "10.4586776872"; frac "0.366164"; conf_lo "9.138710"; conf_hi "11.778646"; cov "61.798531";
Chr1	Cufflinks	transcript	6369347	6373025	1000	+	.	gene_id "CUFF.11298"; transcript_id "AT1G18500.1"; FPKM "18.1526692482"; frac "0.633836"; conf_lo "16.424800"; conf_hi "19.880539"; cov "107.261006"; full_read_support "yes";
Chr1	Cufflinks	exon	6369347	6370059	1000	+	.	gene_id "CUFF.11298"; transcript_id "AT1G18500.1"; exon_number "1"; FPKM "18.1526692482"; frac "0.633836"; conf_lo "16.424800"; conf_hi "19.880539"; cov "107.261006";
Chr1	Cufflinks	exon	6370150	6370363	1000	+	.	gene_id "CUFF.11298"; transcript_id "AT1G18500.1"; exon_number "2"; FPKM "18.1526692482"; frac "0.633836"; conf_lo "16.424800"; conf_hi "19.880539"; cov "107.261006";
Chr1	Cufflinks	exon	6370463	6370543	1000	+	.	gene_id "CUFF.11298"; transcript_id "AT1G18500.1"; exon_number "3"; FPKM "18.1526692482"; frac "0.633836"; conf_lo "16.424800"; conf_hi "19.880539"; cov "107.261006";
Chr1	Cufflinks	exon	6370888	6370980	1000	+	.	gene_id "CUFF.11298"; transcript_id "AT1G18500.1"; exon_number "4"; FPKM "18.1526692482"; frac "0.633836"; conf_lo "16.424800"; conf_hi "19.880539"; cov "107.261006";
Chr1	Cufflinks	exon	6371099	6371185	1000	+	.	gene_id "CUFF.11298"; transcript_id "AT1G18500.1"; exon_number "5"; FPKM "18.1526692482"; frac "0.633836"; conf_lo "16.424800"; conf_hi "19.880539"; cov "107.261006";
Chr1	Cufflinks	exon	6371289	6371389	1000	+	.	gene_id "CUFF.11298"; transcript_id "AT1G18500.1"; exon_number "6"; FPKM "18.1526692482"; frac "0.633836"; conf_lo "16.424800"; conf_hi "19.880539"; cov "107.261006";
Chr1	Cufflinks	exon	6371612	6371645	1000	+	.	gene_id "CUFF.11298"; transcript_id "AT1G18500.1"; exon_number "7"; FPKM "18.1526692482"; frac "0.633836"; conf_lo "16.424800"; conf_hi "19.880539"; cov "107.261006";
Chr1	Cufflinks	exon	6371733	6371807	1000	+	.	gene_id "CUFF.11298"; transcript_id "AT1G18500.1"; exon_number "8"; FPKM "18.1526692482"; frac "0.633836"; conf_lo "16.424800"; conf_hi "19.880539"; cov "107.261006";
Chr1	Cufflinks	exon	6372069	6372152	1000	+	.	gene_id "CUFF.11298"; transcript_id "AT1G18500.1"; exon_number "9"; FPKM "18.1526692482"; frac "0.633836"; conf_lo "16.424800"; conf_hi "19.880539"; cov "107.261006";
Chr1	Cufflinks	exon	6372243	6372377	1000	+	.	gene_id "CUFF.11298"; transcript_id "AT1G18500.1"; exon_number "10"; FPKM "18.1526692482"; frac "0.633836"; conf_lo "16.424800"; conf_hi "19.880539"; cov "107.261006";
Chr1	Cufflinks	exon	6372462	6372607	1000	+	.	gene_id "CUFF.11298"; transcript_id "AT1G18500.1"; exon_number "11"; FPKM "18.1526692482"; frac "0.633836"; conf_lo "16.424800"; conf_hi "19.880539"; cov "107.261006";
Chr1	Cufflinks	exon	6372729	6373025	1000	+	.	gene_id "CUFF.11298"; transcript_id "AT1G18500.1"; exon_number "12"; FPKM "18.1526692482"; frac "0.633836"; conf_lo "16.424800"; conf_hi "19.880539"; cov "107.261006";
Chr1	Cufflinks	transcript	6373295	6374090	1	+	.	gene_id "AT1G18510"; transcript_id "AT1G18510.1"; FPKM "0.0000000000"; frac "0.000000"; conf_lo "0.000000"; conf_hi "0.000000"; cov "0.000000"; full_read_support "no";
Chr1	Cufflinks	exon	6373295	6373711	1	+	.	gene_id "AT1G18510"; transcript_id "AT1G18510.1"; exon_number "1"; FPKM "0.0000000000"; frac "0.000000"; conf_lo "0.000000"; conf_hi "0.000000"; cov "0.000000";
Chr1	Cufflinks	exon	6373791	6374090	1	+	.	gene_id "AT1G18510"; transcript_id "AT1G18510.1"; exon_number "2"; FPKM "0.0000000000"; frac "0.000000"; conf_lo "0.000000"; conf_hi "0.000000"; cov "0.000000";
Chr1	Cufflinks	transcript	6374932	6376316	1	+	.	gene_id "AT1G18520"; transcript_id "AT1G18520.1"; FPKM "0.0000000000"; frac "0.000000"; conf_lo "0.000000"; conf_hi "0.000000"; cov "0.000000"; full_read_support "no";
Chr1	Cufflinks	exon	6374932	6375557	1	+	.	gene_id "AT1G18520"; transcript_id "AT1G18520.1"; exon_number "1"; FPKM "0.0000000000"; frac "0.000000"; conf_lo "0.000000"; conf_hi "0.000000"; cov "0.000000";
Chr1	Cufflinks	exon	6375870	6376316	1	+	.	gene_id "AT1G18520"; transcript_id "AT1G18520.1"; exon_number "2"; FPKM "0.0000000000"; frac "0.000000"; conf_lo "0.000000"; conf_hi "0.000000"; cov "0.000000";
Chr1	Cufflinks	transcript	6376783	6377256	1	+	.	gene_id "AT1G18530"; transcript_id "AT1G18530.1"; FPKM "0.0000000000"; frac "0.000000"; conf_lo "0.000000"; conf_hi "0.000000"; cov "0.000000"; full_read_support "no";
Chr1	Cufflinks	exon	6376783	6377256	1	+	.	gene_id "AT1G18530"; transcript_id "AT1G18530.1"; exon_number "1"; FPKM "0.0000000000"; frac "0.000000"; conf_lo "0.000000"; conf_hi "0.000000"; cov "0.000000";
Chr1	Cufflinks	transcript	6377321	6378580	1000	-	.	gene_id "CUFF.11299"; transcript_id "AT1G18540.1"; FPKM "449.7135708600"; frac "1.000000"; conf_lo "427.721908"; conf_hi "471.705234"; cov "2656.749969"; full_read_support "yes";
Chr1	Cufflinks	exon	6377321	6377603	1000	-	.	gene_id "CUFF.11299"; transcript_id "AT1G18540.1"; exon_number "1"; FPKM "449.7135708600"; frac "1.000000"; conf_lo "427.721908"; conf_hi "471.705234"; cov "2656.749969";
Chr1	Cufflinks	exon	6377706	6377887	1000	-	.	gene_id "CUFF.11299"; transcript_id "AT1G18540.1"; exon_number "2"; FPKM "449.7135708600"; frac "1.000000"; conf_lo "427.721908"; conf_hi "471.705234"; cov "2656.749969";
Chr1	Cufflinks	exon	6377976	6378082	1000	-	.	gene_id "CUFF.11299"; transcript_id "AT1G18540.1"; exon_number "3"; FPKM "449.7135708600"; frac "1.000000"; conf_lo "427.721908"; conf_hi "471.705234"; cov "2656.749969";
Chr1	Cufflinks	exon	6378292	6378580	1000	-	.	gene_id "CUFF.11299"; transcript_id "AT1G18540.1"; exon_number "4"; FPKM "449.7135708600"; frac "1.000000"; conf_lo "427.721908"; conf_hi "471.705234"; cov "2656.749969";
Chr1	Cufflinks	transcript	6381503	6384340	178	-	.	gene_id "CUFF.11300"; transcript_id "AT1G18550.1"; FPKM "0.3804699579"; frac "0.141786"; conf_lo "0.124707"; conf_hi "0.636233"; cov "2.246857"; full_read_support "no";
Chr1	Cufflinks	exon	6381503	6381688	178	-	.	gene_id "CUFF.11300"; transcript_id "AT1G18550.1"; exon_number "1"; FPKM "0.3804699579"; frac "0.141786"; conf_lo "0.124707"; conf_hi "0.636233"; cov "2.246857";
Chr1	Cufflinks	exon	6381804	6382862	178	-	.	gene_id "CUFF.11300"; transcript_id "AT1G18550.1"; exon_number "2"; FPKM "0.3804699579"; frac "0.141786"; conf_lo "0.124707"; conf_hi "0.636233"; cov "2.246857";
Chr1	Cufflinks	exon	6382970	6383062	178	-	.	gene_id "CUFF.11300"; transcript_id "AT1G18550.1"; exon_number "3"; FPKM "0.3804699579"; frac "0.141786"; conf_lo "0.124707"; conf_hi "0.636233"; cov "2.246857";
Chr1	Cufflinks	exon	6383155	6383205	178	-	.	gene_id "CUFF.11300"; transcript_id "AT1G18550.1"; exon_number "4"; FPKM "0.3804699579"; frac "0.141786"; conf_lo "0.124707"; conf_hi "0.636233"; cov "2.246857";
Chr1	Cufflinks	exon	6383312	6383585	178	-	.	gene_id "CUFF.11300"; transcript_id "AT1G18550.1"; exon_number "5"; FPKM "0.3804699579"; frac "0.141786"; conf_lo "0.124707"; conf_hi "0.636233"; cov "2.246857";
Chr1	Cufflinks	exon	6383673	6384340	178	-	.	gene_id "CUFF.11300"; transcript_id "AT1G18550.1"; exon_number "6"; FPKM "0.3804699579"; frac "0.141786"; conf_lo "0.124707"; conf_hi "0.636233"; cov "2.246857";
Chr1	Cufflinks	transcript	6381503	6384514	1000	-	.	gene_id "CUFF.11300"; transcript_id "CUFF.11300.2"; FPKM "2.1340873205"; frac "0.858214"; conf_lo "1.662115"; conf_hi "2.606060"; cov "12.602808"; full_read_support "no";
Chr1	Cufflinks	exon	6381503	6381688	1000	-	.	gene_id "CUFF.11300"; transcript_id "CUFF.11300.2"; exon_number "1"; FPKM "2.1340873205"; frac "0.858214"; conf_lo "1.662115"; conf_hi "2.606060"; cov "12.602808";
Chr1	Cufflinks	exon	6381804	6382862	1000	-	.	gene_id "CUFF.11300"; transcript_id "CUFF.11300.2"; exon_number "2"; FPKM "2.1340873205"; frac "0.858214"; conf_lo "1.662115"; conf_hi "2.606060"; cov "12.602808";
Chr1	Cufflinks	exon	6382970	6383062	1000	-	.	gene_id "CUFF.11300"; transcript_id "CUFF.11300.2"; exon_number "3"; FPKM "2.1340873205"; frac "0.858214"; conf_lo "1.662115"; conf_hi "2.606060"; cov "12.602808";
Chr1	Cufflinks	exon	6383155	6383205	1000	-	.	gene_id "CUFF.11300"; transcript_id "CUFF.11300.2"; exon_number "4"; FPKM "2.1340873205"; frac "0.858214"; conf_lo "1.662115"; conf_hi "2.606060"; cov "12.602808";
Chr1	Cufflinks	exon	6383312	6383580	1000	-	.	gene_id "CUFF.11300"; transcript_id "CUFF.11300.2"; exon_number "5"; FPKM "2.1340873205"; frac "0.858214"; conf_lo "1.662115"; conf_hi "2.606060"; cov "12.602808";
Chr1	Cufflinks	exon	6383673	6384514	1000	-	.	gene_id "CUFF.11300"; transcript_id "CUFF.11300.2"; exon_number "6"; FPKM "2.1340873205"; frac "0.858214"; conf_lo "1.662115"; conf_hi "2.606060"; cov "12.602808";
Chr1	Cufflinks	transcript	6385269	6388080	1000	+	.	gene_id "CUFF.11301"; transcript_id "CUFF.11301.1"; FPKM "1.9865590804"; frac "1.000000"; conf_lo "1.554021"; conf_hi "2.419097"; cov "11.734286"; full_read_support "yes";
Chr1	Cufflinks	exon	6385269	6385653	1000	+	.	gene_id "CUFF.11301"; transcript_id "CUFF.11301.1"; exon_number "1"; FPKM "1.9865590804"; frac "1.000000"; conf_lo "1.554021"; conf_hi "2.419097"; cov "11.734286";
Chr1	Cufflinks	exon	6385803	6386018	1000	+	.	gene_id "CUFF.11301"; transcript_id "CUFF.11301.1"; exon_number "2"; FPKM "1.9865590804"; frac "1.000000"; conf_lo "1.554021"; conf_hi "2.419097"; cov "11.734286";
Chr1	Cufflinks	exon	6386113	6386993	1000	+	.	gene_id "CUFF.11301"; transcript_id "CUFF.11301.1"; exon_number "3"; FPKM "1.9865590804"; frac "1.000000"; conf_lo "1.554021"; conf_hi "2.419097"; cov "11.734286";
Chr1	Cufflinks	exon	6387070	6388080	1000	+	.	gene_id "CUFF.11301"; transcript_id "CUFF.11301.1"; exon_number "4"; FPKM "1.9865590804"; frac "1.000000"; conf_lo "1.554021"; conf_hi "2.419097"; cov "11.734286";
Chr1	Cufflinks	transcript	6385449	6388080	1	+	.	gene_id "CUFF.11301"; transcript_id "AT1G18560.1"; FPKM "0.0000000000"; frac "0.000000"; conf_lo "0.000000"; conf_hi "0.050724"; cov "0.000000"; full_read_support "no";
Chr1	Cufflinks	exon	6385449	6385495	1	+	.	gene_id "CUFF.11301"; transcript_id "AT1G18560.1"; exon_number "1"; FPKM "0.0000000000"; frac "0.000000"; conf_lo "0.000000"; conf_hi "0.050724"; cov "0.000000";
Chr1	Cufflinks	exon	6385614	6385653	1	+	.	gene_id "CUFF.11301"; transcript_id "AT1G18560.1"; exon_number "2"; FPKM "0.0000000000"; frac "0.000000"; conf_lo "0.000000"; conf_hi "0.050724"; cov "0.000000";
Chr1	Cufflinks	exon	6385803	6386018	1	+	.	gene_id "CUFF.11301"; transcript_id "AT1G18560.1"; exon_number "3"; FPKM "0.0000000000"; frac "0.000000"; conf_lo "0.000000"; conf_hi "0.050724"; cov "0.000000";
Chr1	Cufflinks	exon	6386113	6386993	1	+	.	gene_id "CUFF.11301"; transcript_id "AT1G18560.1"; exon_number "4"; FPKM "0.0000000000"; frac "0.000000"; conf_lo "0.000000"; conf_hi "0.050724"; cov "0.000000";
Chr1	Cufflinks	exon	6387070	6388080	1	+	.	gene_id "CUFF.11301"; transcript_id "AT1G18560.1"; exon_number "5"; FPKM "0.0000000000"; frac "0.000000"; conf_lo "0.000000"; conf_hi "0.050724"; cov "0.000000";
Chr1	Cufflinks	transcript	6389411	6391267	1000	+	.	gene_id "AT1G18570"; transcript_id "AT1G18570.1"; FPKM "14.2196822921"; frac "1.000000"; conf_lo "12.682055"; conf_hi "15.757309"; cov "83.989284"; full_read_support "yes";
Chr1	Cufflinks	exon	6389411	6389900	1000	+	.	gene_id "AT1G18570"; transcript_id "AT1G18570.1"; exon_number "1"; FPKM "14.2196822921"; frac "1.000000"; conf_lo "12.682055"; conf_hi "15.757309"; cov "83.989284";
Chr1	Cufflinks	exon	6390015	6390144	1000	+	.	gene_id "AT1G18570"; transcript_id "AT1G18570.1"; exon_number "2"; FPKM "14.2196822921"; frac "1.000000"; conf_lo "12.682055"; conf_hi "15.757309"; cov "83.989284";
Chr1	Cufflinks	exon	6390234	6391267	1000	+	.	gene_id "AT1G18570"; transcript_id "AT1G18570.1"; exon_number "3"; FPKM "14.2196822921"; frac "1.000000"; conf_lo "12.682055"; conf_hi "15.757309"; cov "83.989284";
Chr1	Cufflinks	transcript	6395864	6398239	1000	+	.	gene_id "CUFF.11302"; transcript_id "AT1G18580.1"; FPKM "10.1028081073"; frac "1.000000"; conf_lo "8.982097"; conf_hi "11.223520"; cov "59.686197"; full_read_support "yes";
Chr1	Cufflinks	exon	6395864	6396296	1000	+	.	gene_id "CUFF.11302"; transcript_id "AT1G18580.1"; exon_number "1"; FPKM "10.1028081073"; frac "1.000000"; conf_lo "8.982097"; conf_hi "11.223520"; cov "59.686197";
Chr1	Cufflinks	exon	6396545	6398239	1000	+	.	gene_id "CUFF.11302"; transcript_id "AT1G18580.1"; exon_number "2"; FPKM "10.1028081073"; frac "1.000000"; conf_lo "8.982097"; conf_hi "11.223520"; cov "59.686197";
Chr1	Cufflinks	transcript	6398580	6399942	1000	+	.	gene_id "AT1G18590"; transcript_id "AT1G18590.1"; FPKM "16.6336130951"; frac "1.000000"; conf_lo "14.782872"; conf_hi "18.484355"; cov "98.188898"; full_read_support "yes";
Chr1	Cufflinks	exon	6398580	6399942	1000	+	.	gene_id "AT1G18590"; transcript_id "AT1G18590.1"; exon_number "1"; FPKM "16.6336130951"; frac "1.000000"; conf_lo "14.782872"; conf_hi "18.484355"; cov "98.188898";
Chr1	Cufflinks	transcript	6400382	6402793	140	+	.	gene_id "CUFF.11303"; transcript_id "CUFF.11303.1"; FPKM "1.0496256395"; frac "0.125618"; conf_lo "0.509211"; conf_hi "1.590040"; cov "6.201025"; full_read_support "yes";
Chr1	Cufflinks	exon	6400382	6401014	140	+	.	gene_id "CUFF.11303"; transcript_id "CUFF.11303.1"; exon_number "1"; FPKM "1.0496256395"; frac "0.125618"; conf_lo "0.509211"; conf_hi "1.590040"; cov "6.201025";
Chr1	Cufflinks	exon	6401122	6401242	140	+	.	gene_id "CUFF.11303"; transcript_id "CUFF.11303.1"; exon_number "2"; FPKM "1.0496256395"; frac "0.125618"; conf_lo "0.509211"; conf_hi "1.590040"; cov "6.201025";
Chr1	Cufflinks	exon	6401387	6401521	140	+	.	gene_id "CUFF.11303"; transcript_id "CUFF.11303.1"; exon_number "3"; FPKM "1.0496256395"; frac "0.125618"; conf_lo "0.509211"; conf_hi "1.590040"; cov "6.201025";
Chr1	Cufflinks	exon	6401672	6401770	140	+	.	gene_id "CUFF.11303"; transcript_id "CUFF.11303.1"; exon_number "4"; FPKM "1.0496256395"; frac "0.125618"; conf_lo "0.509211"; conf_hi "1.590040"; cov "6.201025";
Chr1	Cufflinks	exon	6401927	6401971	140	+	.	gene_id "CUFF.11303"; transcript_id "CUFF.11303.1"; exon_number "5"; FPKM "1.0496256395"; frac "0.125618"; conf_lo "0.509211"; conf_hi "1.590040"; cov "6.201025";
Chr1	Cufflinks	exon	6402159	6402263	140	+	.	gene_id "CUFF.11303"; transcript_id "CUFF.11303.1"; exon_number "6"; FPKM "1.0496256395"; frac "0.125618"; conf_lo "0.509211"; conf_hi "1.590040"; cov "6.201025";
Chr1	Cufflinks	exon	6402353	6402394	140	+	.	gene_id "CUFF.11303"; transcript_id "CUFF.11303.1"; exon_number "7"; FPKM "1.0496256395"; frac "0.125618"; conf_lo "0.509211"; conf_hi "1.590040"; cov "6.201025";
Chr1	Cufflinks	exon	6402492	6402793	140	+	.	gene_id "CUFF.11303"; transcript_id "CUFF.11303.1"; exon_number "8"; FPKM "1.0496256395"; frac "0.125618"; conf_lo "0.509211"; conf_hi "1.590040"; cov "6.201025";
Chr1	Cufflinks	transcript	6400404	6402791	1000	+	.	gene_id "CUFF.11303"; transcript_id "AT1G18600.1"; FPKM "7.4449410462"; frac "0.874382"; conf_lo "6.242738"; conf_hi "8.647145"; cov "43.983552"; full_read_support "yes";
Chr1	Cufflinks	exon	6400404	6401014	1000	+	.	gene_id "CUFF.11303"; transcript_id "AT1G18600.1"; exon_number "1"; FPKM "7.4449410462"; frac "0.874382"; conf_lo "6.242738"; conf_hi "8.647145"; cov "43.983552";
Chr1	Cufflinks	exon	6401122	6401242	1000	+	.	gene_id "CUFF.11303"; transcript_id "AT1G18600.1"; exon_number "2"; FPKM "7.4449410462"; frac "0.874382"; conf_lo "6.242738"; conf_hi "8.647145"; cov "43.983552";
Chr1	Cufflinks	exon	6401387	6401506	1000	+	.	gene_id "CUFF.11303"; transcript_id "AT1G18600.1"; exon_number "3"; FPKM "7.4449410462"; frac "0.874382"; conf_lo "6.242738"; conf_hi "8.647145"; cov "43.983552";
Chr1	Cufflinks	exon	6401657	6401770	1000	+	.	gene_id "CUFF.11303"; transcript_id "AT1G18600.1"; exon_number "4"; FPKM "7.4449410462"; frac "0.874382"; conf_lo "6.242738"; conf_hi "8.647145"; cov "43.983552";
Chr1	Cufflinks	exon	6401927	6401971	1000	+	.	gene_id "CUFF.11303"; transcript_id "AT1G18600.1"; exon_number "5"; FPKM "7.4449410462"; frac "0.874382"; conf_lo "6.242738"; conf_hi "8.647145"; cov "43.983552";
Chr1	Cufflinks	exon	6402159	6402263	1000	+	.	gene_id "CUFF.11303"; transcript_id "AT1G18600.1"; exon_number "6"; FPKM "7.4449410462"; frac "0.874382"; conf_lo "6.242738"; conf_hi "8.647145"; cov "43.983552";
Chr1	Cufflinks	exon	6402353	6402394	1000	+	.	gene_id "CUFF.11303"; transcript_id "AT1G18600.1"; exon_number "7"; FPKM "7.4449410462"; frac "0.874382"; conf_lo "6.242738"; conf_hi "8.647145"; cov "43.983552";
Chr1	Cufflinks	exon	6402492	6402791	1000	+	.	gene_id "CUFF.11303"; transcript_id "AT1G18600.1"; exon_number "8"; FPKM "7.4449410462"; frac "0.874382"; conf_lo "6.242738"; conf_hi "8.647145"; cov "43.983552";
Chr1	Cufflinks	transcript	6405645	6409297	1000	+	.	gene_id "AT1G18610"; transcript_id "AT1G18610.1"; FPKM "3.6064587366"; frac "1.000000"; conf_lo "2.968805"; conf_hi "4.244112"; cov "21.320550"; full_read_support "yes";
Chr1	Cufflinks	exon	6405645	6405959	1000	+	.	gene_id "AT1G18610"; transcript_id "AT1G18610.1"; exon_number "1"; FPKM "3.6064587366"; frac "1.000000"; conf_lo "2.968805"; conf_hi "4.244112"; cov "21.320550";
Chr1	Cufflinks	exon	6406282	6406431	1000	+	.	gene_id "AT1G18610"; transcript_id "AT1G18610.1"; exon_number "2"; FPKM "3.6064587366"; frac "1.000000"; conf_lo "2.968805"; conf_hi "4.244112"; cov "21.320550";
Chr1	Cufflinks	exon	6406525	6406692	1000	+	.	gene_id "AT1G18610"; transcript_id "AT1G18610.1"; exon_number "3"; FPKM "3.6064587366"; frac "1.000000"; conf_lo "2.968805"; conf_hi "4.244112"; cov "21.320550";
Chr1	Cufflinks	exon	6406907	6407059	1000	+	.	gene_id "AT1G18610"; transcript_id "AT1G18610.1"; exon_number "4"; FPKM "3.6064587366"; frac "1.000000"; conf_lo "2.968805"; conf_hi "4.244112"; cov "21.320550";
Chr1	Cufflinks	exon	6407155	6407307	1000	+	.	gene_id "AT1G18610"; transcript_id "AT1G18610.1"; exon_number "5"; FPKM "3.6064587366"; frac "1.000000"; conf_lo "2.968805"; conf_hi "4.244112"; cov "21.320550";
Chr1	Cufflinks	exon	6407562	6407726	1000	+	.	gene_id "AT1G18610"; transcript_id "AT1G18610.1"; exon_number "6"; FPKM "3.6064587366"; frac "1.000000"; conf_lo "2.968805"; conf_hi "4.244112"; cov "21.320550";
Chr1	Cufflinks	exon	6407829	6407969	1000	+	.	gene_id "AT1G18610"; transcript_id "AT1G18610.1"; exon_number "7"; FPKM "3.6064587366"; frac "1.000000"; conf_lo "2.968805"; conf_hi "4.244112"; cov "21.320550";
Chr1	Cufflinks	exon	6408080	6408266	1000	+	.	gene_id "AT1G18610"; transcript_id "AT1G18610.1"; exon_number "8"; FPKM "3.6064587366"; frac "1.000000"; conf_lo "2.968805"; conf_hi "4.244112"; cov "21.320550";
Chr1	Cufflinks	exon	6408349	6408595	1000	+	.	gene_id "AT1G18610"; transcript_id "AT1G18610.1"; exon_number "9"; FPKM "3.6064587366"; frac "1.000000"; conf_lo "2.968805"; conf_hi "4.244112"; cov "21.320550";
Chr1	Cufflinks	exon	6408706	6408845	1000	+	.	gene_id "AT1G18610"; transcript_id "AT1G18610.1"; exon_number "10"; FPKM "3.6064587366"; frac "1.000000"; conf_lo "2.968805"; conf_hi "4.244112"; cov "21.320550";
Chr1	Cufflinks	exon	6408967	6409297	1000	+	.	gene_id "AT1G18610"; transcript_id "AT1G18610.1"; exon_number "11"; FPKM "3.6064587366"; frac "1.000000"; conf_lo "2.968805"; conf_hi "4.244112"; cov "21.320550";
Chr1	Cufflinks	transcript	6409978	6414451	1000	+	.	gene_id "CUFF.11304"; transcript_id "AT1G18620.1"; FPKM "7.3638195015"; frac "0.822501"; conf_lo "6.569450"; conf_hi "8.158189"; cov "43.492903"; full_read_support "yes";
Chr1	Cufflinks	exon	6409978	6410059	1000	+	.	gene_id "CUFF.11304"; transcript_id "AT1G18620.1"; exon_number "1"; FPKM "7.3638195015"; frac "0.822501"; conf_lo "6.569450"; conf_hi "8.158189"; cov "43.492903";
Chr1	Cufflinks	exon	6410558	6410854	1000	+	.	gene_id "CUFF.11304"; transcript_id "AT1G18620.1"; exon_number "2"; FPKM "7.3638195015"; frac "0.822501"; conf_lo "6.569450"; conf_hi "8.158189"; cov "43.492903";
Chr1	Cufflinks	exon	6411260	6413109	1000	+	.	gene_id "CUFF.11304"; transcript_id "AT1G18620.1"; exon_number "3"; FPKM "7.3638195015"; frac "0.822501"; conf_lo "6.569450"; conf_hi "8.158189"; cov "43.492903";
Chr1	Cufflinks	exon	6413237	6413360	1000	+	.	gene_id "CUFF.11304"; transcript_id "AT1G18620.1"; exon_number "4"; FPKM "7.3638195015"; frac "0.822501"; conf_lo "6.569450"; conf_hi "8.158189"; cov "43.492903";
Chr1	Cufflinks	exon	6413443	6414451	1000	+	.	gene_id "CUFF.11304"; transcript_id "AT1G18620.1"; exon_number "5"; FPKM "7.3638195015"; frac "0.822501"; conf_lo "6.569450"; conf_hi "8.158189"; cov "43.492903";
Chr1	Cufflinks	transcript	6410033	6414451	1	+	.	gene_id "CUFF.11304"; transcript_id "AT1G18620.2"; FPKM "0.0000000000"; frac "0.000000"; conf_lo "0.000000"; conf_hi "0.031801"; cov "0.000000"; full_read_support "no";
Chr1	Cufflinks	exon	6410033	6410216	1	+	.	gene_id "CUFF.11304"; transcript_id "AT1G18620.2"; exon_number "1"; FPKM "0.0000000000"; frac "0.000000"; conf_lo "0.000000"; conf_hi "0.031801"; cov "0.000000";
Chr1	Cufflinks	exon	6410558	6410690	1	+	.	gene_id "CUFF.11304"; transcript_id "AT1G18620.2"; exon_number "2"; FPKM "0.0000000000"; frac "0.000000"; conf_lo "0.000000"; conf_hi "0.031801"; cov "0.000000";
Chr1	Cufflinks	exon	6410770	6410854	1	+	.	gene_id "CUFF.11304"; transcript_id "AT1G18620.2"; exon_number "3"; FPKM "0.0000000000"; frac "0.000000"; conf_lo "0.000000"; conf_hi "0.031801"; cov "0.000000";
Chr1	Cufflinks	exon	6411260	6413109	1	+	.	gene_id "CUFF.11304"; transcript_id "AT1G18620.2"; exon_number "4"; FPKM "0.0000000000"; frac "0.000000"; conf_lo "0.000000"; conf_hi "0.031801"; cov "0.000000";
Chr1	Cufflinks	exon	6413237	6413360	1	+	.	gene_id "CUFF.11304"; transcript_id "AT1G18620.2"; exon_number "5"; FPKM "0.0000000000"; frac "0.000000"; conf_lo "0.000000"; conf_hi "0.031801"; cov "0.000000";
Chr1	Cufflinks	exon	6413443	6414451	1	+	.	gene_id "CUFF.11304"; transcript_id "AT1G18620.2"; exon_number "6"; FPKM "0.0000000000"; frac "0.000000"; conf_lo "0.000000"; conf_hi "0.031801"; cov "0.000000";
Chr1	Cufflinks	transcript	6410999	6414451	240	+	.	gene_id "CUFF.11304"; transcript_id "CUFF.11304.3"; FPKM "1.7696295774"; frac "0.177499"; conf_lo "1.312829"; conf_hi "2.226431"; cov "10.451957"; full_read_support "yes";
Chr1	Cufflinks	exon	6410999	6411054	240	+	.	gene_id "CUFF.11304"; transcript_id "CUFF.11304.3"; exon_number "1"; FPKM "1.7696295774"; frac "0.177499"; conf_lo "1.312829"; conf_hi "2.226431"; cov "10.451957";
Chr1	Cufflinks	exon	6411260	6413109	240	+	.	gene_id "CUFF.11304"; transcript_id "CUFF.11304.3"; exon_number "2"; FPKM "1.7696295774"; frac "0.177499"; conf_lo "1.312829"; conf_hi "2.226431"; cov "10.451957";
Chr1	Cufflinks	exon	6413237	6413360	240	+	.	gene_id "CUFF.11304"; transcript_id "CUFF.11304.3"; exon_number "3"; FPKM "1.7696295774"; frac "0.177499"; conf_lo "1.312829"; conf_hi "2.226431"; cov "10.451957";
Chr1	Cufflinks	exon	6413443	6414451	240	+	.	gene_id "CUFF.11304"; transcript_id "CUFF.11304.3"; exon_number "4"; FPKM "1.7696295774"; frac "0.177499"; conf_lo "1.312829"; conf_hi "2.226431"; cov "10.451957";
Chr1	Cufflinks	transcript	6414725	6416459	1000	+	.	gene_id "CUFF.11305"; transcript_id "AT1G18630.1"; FPKM "8.3056457160"; frac "0.170782"; conf_lo "6.508347"; conf_hi "10.102944"; cov "49.067970"; full_read_support "yes";
Chr1	Cufflinks	exon	6414725	6414819	1000	+	.	gene_id "CUFF.11305"; transcript_id "AT1G18630.1"; exon_number "1"; FPKM "8.3056457160"; frac "0.170782"; conf_lo "6.508347"; conf_hi "10.102944"; cov "49.067970";
Chr1	Cufflinks	exon	6415214	6415349	1000	+	.	gene_id "CUFF.11305"; transcript_id "AT1G18630.1"; exon_number "2"; FPKM "8.3056457160"; frac "0.170782"; conf_lo "6.508347"; conf_hi "10.102944"; cov "49.067970";
Chr1	Cufflinks	exon	6415473	6415541	1000	+	.	gene_id "CUFF.11305"; transcript_id "AT1G18630.1"; exon_number "3"; FPKM "8.3056457160"; frac "0.170782"; conf_lo "6.508347"; conf_hi "10.102944"; cov "49.067970";
Chr1	Cufflinks	exon	6415625	6415731	1000	+	.	gene_id "CUFF.11305"; transcript_id "AT1G18630.1"; exon_number "4"; FPKM "8.3056457160"; frac "0.170782"; conf_lo "6.508347"; conf_hi "10.102944"; cov "49.067970";
Chr1	Cufflinks	exon	6416116	6416459	1000	+	.	gene_id "CUFF.11305"; transcript_id "AT1G18630.1"; exon_number "5"; FPKM "8.3056457160"; frac "0.170782"; conf_lo "6.508347"; conf_hi "10.102944"; cov "49.067970";
Chr1	Cufflinks	transcript	6416357	6418690	1000	-	.	gene_id "CUFF.11306"; transcript_id "AT1G18640.2"; FPKM "16.1406458175"; frac "0.598765"; conf_lo "14.197613"; conf_hi "18.083679"; cov "95.355466"; full_read_support "yes";
Chr1	Cufflinks	exon	6416357	6416649	1000	-	.	gene_id "CUFF.11306"; transcript_id "AT1G18640.2"; exon_number "1"; FPKM "16.1406458175"; frac "0.598765"; conf_lo "14.197613"; conf_hi "18.083679"; cov "95.355466";
Chr1	Cufflinks	exon	6416733	6416786	1000	-	.	gene_id "CUFF.11306"; transcript_id "AT1G18640.2"; exon_number "2"; FPKM "16.1406458175"; frac "0.598765"; conf_lo "14.197613"; conf_hi "18.083679"; cov "95.355466";
Chr1	Cufflinks	exon	6416872	6417021	1000	-	.	gene_id "CUFF.11306"; transcript_id "AT1G18640.2"; exon_number "3"; FPKM "16.1406458175"; frac "0.598765"; conf_lo "14.197613"; conf_hi "18.083679"; cov "95.355466";
Chr1	Cufflinks	exon	6417141	6417234	1000	-	.	gene_id "CUFF.11306"; transcript_id "AT1G18640.2"; exon_number "4"; FPKM "16.1406458175"; frac "0.598765"; conf_lo "14.197613"; conf_hi "18.083679"; cov "95.355466";
Chr1	Cufflinks	exon	6417502	6417609	1000	-	.	gene_id "CUFF.11306"; transcript_id "AT1G18640.2"; exon_number "5"; FPKM "16.1406458175"; frac "0.598765"; conf_lo "14.197613"; conf_hi "18.083679"; cov "95.355466";
Chr1	Cufflinks	exon	6417702	6417834	1000	-	.	gene_id "CUFF.11306"; transcript_id "AT1G18640.2"; exon_number "6"; FPKM "16.1406458175"; frac "0.598765"; conf_lo "14.197613"; conf_hi "18.083679"; cov "95.355466";
Chr1	Cufflinks	exon	6418023	6418256	1000	-	.	gene_id "CUFF.11306"; transcript_id "AT1G18640.2"; exon_number "7"; FPKM "16.1406458175"; frac "0.598765"; conf_lo "14.197613"; conf_hi "18.083679"; cov "95.355466";
Chr1	Cufflinks	exon	6418559	6418690	1000	-	.	gene_id "CUFF.11306"; transcript_id "AT1G18640.2"; exon_number "8"; FPKM "16.1406458175"; frac "0.598765"; conf_lo "14.197613"; conf_hi "18.083679"; cov "95.355466";
Chr1	Cufflinks	transcript	6418858	6420557	566	-	.	gene_id "CUFF.11306"; transcript_id "AT1G18650.1"; FPKM "9.1366428482"; frac "0.230453"; conf_lo "7.427436"; conf_hi "10.845850"; cov "53.977322"; full_read_support "yes";
Chr1	Cufflinks	exon	6418858	6419264	566	-	.	gene_id "CUFF.11306"; transcript_id "AT1G18650.1"; exon_number "1"; FPKM "9.1366428482"; frac "0.230453"; conf_lo "7.427436"; conf_hi "10.845850"; cov "53.977322";
Chr1	Cufflinks	exon	6419426	6419459	566	-	.	gene_id "CUFF.11306"; transcript_id "AT1G18650.1"; exon_number "2"; FPKM "9.1366428482"; frac "0.230453"; conf_lo "7.427436"; conf_hi "10.845850"; cov "53.977322";
Chr1	Cufflinks	exon	6419779	6420018	566	-	.	gene_id "CUFF.11306"; transcript_id "AT1G18650.1"; exon_number "3"; FPKM "9.1366428482"; frac "0.230453"; conf_lo "7.427436"; conf_hi "10.845850"; cov "53.977322";
Chr1	Cufflinks	exon	6420362	6420557	566	-	.	gene_id "CUFF.11306"; transcript_id "AT1G18650.1"; exon_number "4"; FPKM "9.1366428482"; frac "0.230453"; conf_lo "7.427436"; conf_hi "10.845850"; cov "53.977322";
Chr1	Cufflinks	transcript	6421099	6425903	264	+	.	gene_id "CUFF.11307"; transcript_id "CUFF.11307.1"; FPKM "2.4015358510"; frac "0.180232"; conf_lo "1.781067"; conf_hi "3.022005"; cov "14.188704"; full_read_support "yes";
Chr1	Cufflinks	exon	6421099	6421501	264	+	.	gene_id "CUFF.11307"; transcript_id "CUFF.11307.1"; exon_number "1"; FPKM "2.4015358510"; frac "0.180232"; conf_lo "1.781067"; conf_hi "3.022005"; cov "14.188704";
Chr1	Cufflinks	exon	6421644	6421745	264	+	.	gene_id "CUFF.11307"; transcript_id "CUFF.11307.1"; exon_number "2"; FPKM "2.4015358510"; frac "0.180232"; conf_lo "1.781067"; conf_hi "3.022005"; cov "14.188704";
Chr1	Cufflinks	exon	6422098	6422180	264	+	.	gene_id "CUFF.11307"; transcript_id "CUFF.11307.1"; exon_number "3"; FPKM "2.4015358510"; frac "0.180232"; conf_lo "1.781067"; conf_hi "3.022005"; cov "14.188704";
Chr1	Cufflinks	exon	6422359	6422443	264	+	.	gene_id "CUFF.11307"; transcript_id "CUFF.11307.1"; exon_number "4"; FPKM "2.4015358510"; frac "0.180232"; conf_lo "1.781067"; conf_hi "3.022005"; cov "14.188704";
Chr1	Cufflinks	exon	6422528	6422614	264	+	.	gene_id "CUFF.11307"; transcript_id "CUFF.11307.1"; exon_number "5"; FPKM "2.4015358510"; frac "0.180232"; conf_lo "1.781067"; conf_hi "3.022005"; cov "14.188704";
Chr1	Cufflinks	exon	6422729	6422790	264	+	.	gene_id "CUFF.11307"; transcript_id "CUFF.11307.1"; exon_number "6"; FPKM "2.4015358510"; frac "0.180232"; conf_lo "1.781067"; conf_hi "3.022005"; cov "14.188704";
Chr1	Cufflinks	exon	6422883	6423073	264	+	.	gene_id "CUFF.11307"; transcript_id "CUFF.11307.1"; exon_number "7"; FPKM "2.4015358510"; frac "0.180232"; conf_lo "1.781067"; conf_hi "3.022005"; cov "14.188704";
Chr1	Cufflinks	exon	6423160	6423220	264	+	.	gene_id "CUFF.11307"; transcript_id "CUFF.11307.1"; exon_number "8"; FPKM "2.4015358510"; frac "0.180232"; conf_lo "1.781067"; conf_hi "3.022005"; cov "14.188704";
Chr1	Cufflinks	exon	6423329	6423506	264	+	.	gene_id "CUFF.11307"; transcript_id "CUFF.11307.1"; exon_number "9"; FPKM "2.4015358510"; frac "0.180232"; conf_lo "1.781067"; conf_hi "3.022005"; cov "14.188704";
Chr1	Cufflinks	exon	6423839	6423877	264	+	.	gene_id "CUFF.11307"; transcript_id "CUFF.11307.1"; exon_number "10"; FPKM "2.4015358510"; frac "0.180232"; conf_lo "1.781067"; conf_hi "3.022005"; cov "14.188704";
Chr1	Cufflinks	exon	6423971	6424032	264	+	.	gene_id "CUFF.11307"; transcript_id "CUFF.11307.1"; exon_number "11"; FPKM "2.4015358510"; frac "0.180232"; conf_lo "1.781067"; conf_hi "3.022005"; cov "14.188704";
Chr1	Cufflinks	exon	6424136	6424172	264	+	.	gene_id "CUFF.11307"; transcript_id "CUFF.11307.1"; exon_number "12"; FPKM "2.4015358510"; frac "0.180232"; conf_lo "1.781067"; conf_hi "3.022005"; cov "14.188704";
Chr1	Cufflinks	exon	6424333	6424382	264	+	.	gene_id "CUFF.11307"; transcript_id "CUFF.11307.1"; exon_number "13"; FPKM "2.4015358510"; frac "0.180232"; conf_lo "1.781067"; conf_hi "3.022005"; cov "14.188704";
Chr1	Cufflinks	exon	6424645	6424711	264	+	.	gene_id "CUFF.11307"; transcript_id "CUFF.11307.1"; exon_number "14"; FPKM "2.4015358510"; frac "0.180232"; conf_lo "1.781067"; conf_hi "3.022005"; cov "14.188704";
Chr1	Cufflinks	exon	6424793	6424871	264	+	.	gene_id "CUFF.11307"; transcript_id "CUFF.11307.1"; exon_number "15"; FPKM "2.4015358510"; frac "0.180232"; conf_lo "1.781067"; conf_hi "3.022005"; cov "14.188704";
Chr1	Cufflinks	exon	6425193	6425272	264	+	.	gene_id "CUFF.11307"; transcript_id "CUFF.11307.1"; exon_number "16"; FPKM "2.4015358510"; frac "0.180232"; conf_lo "1.781067"; conf_hi "3.022005"; cov "14.188704";
Chr1	Cufflinks	exon	6425346	6425903	264	+	.	gene_id "CUFF.11307"; transcript_id "CUFF.11307.1"; exon_number "17"; FPKM "2.4015358510"; frac "0.180232"; conf_lo "1.781067"; conf_hi "3.022005"; cov "14.188704";
Chr1	Cufflinks	transcript	6421117	6425880	1	+	.	gene_id "CUFF.11307"; transcript_id "AT1G18660.4"; FPKM "0.0000000000"; frac "0.000000"; conf_lo "0.000000"; conf_hi "0.053563"; cov "0.000000"; full_read_support "yes";
Chr1	Cufflinks	exon	6421117	6421303	1	+	.	gene_id "CUFF.11307"; transcript_id "AT1G18660.4"; exon_number "1"; FPKM "0.0000000000"; frac "0.000000"; conf_lo "0.000000"; conf_hi "0.053563"; cov "0.000000";
Chr1	Cufflinks	exon	6421398	6421501	1	+	.	gene_id "CUFF.11307"; transcript_id "AT1G18660.4"; exon_number "2"; FPKM "0.0000000000"; frac "0.000000"; conf_lo "0.000000"; conf_hi "0.053563"; cov "0.000000";
Chr1	Cufflinks	exon	6421644	6421745	1	+	.	gene_id "CUFF.11307"; transcript_id "AT1G18660.4"; exon_number "3"; FPKM "0.0000000000"; frac "0.000000"; conf_lo "0.000000"; conf_hi "0.053563"; cov "0.000000";
Chr1	Cufflinks	exon	6422098	6422180	1	+	.	gene_id "CUFF.11307"; transcript_id "AT1G18660.4"; exon_number "4"; FPKM "0.0000000000"; frac "0.000000"; conf_lo "0.000000"; conf_hi "0.053563"; cov "0.000000";
Chr1	Cufflinks	exon	6422359	6422443	1	+	.	gene_id "CUFF.11307"; transcript_id "AT1G18660.4"; exon_number "5"; FPKM "0.0000000000"; frac "0.000000"; conf_lo "0.000000"; conf_hi "0.053563"; cov "0.000000";
Chr1	Cufflinks	exon	6422528	6422614	1	+	.	gene_id "CUFF.11307"; transcript_id "AT1G18660.4"; exon_number "6"; FPKM "0.0000000000"; frac "0.000000"; conf_lo "0.000000"; conf_hi "0.053563"; cov "0.000000";
Chr1	Cufflinks	exon	6422729	6422790	1	+	.	gene_id "CUFF.11307"; transcript_id "AT1G18660.4"; exon_number "7"; FPKM "0.0000000000"; frac "0.000000"; conf_lo "0.000000"; conf_hi "0.053563"; cov "0.000000";
Chr1	Cufflinks	exon	6422883	6423073	1	+	.	gene_id "CUFF.11307"; transcript_id "AT1G18660.4"; exon_number "8"; FPKM "0.0000000000"; frac "0.000000"; conf_lo "0.000000"; conf_hi "0.053563"; cov "0.000000";
Chr1	Cufflinks	exon	6423160	6423220	1	+	.	gene_id "CUFF.11307"; transcript_id "AT1G18660.4"; exon_number "9"; FPKM "0.0000000000"; frac "0.000000"; conf_lo "0.000000"; conf_hi "0.053563"; cov "0.000000";
Chr1	Cufflinks	exon	6423329	6423506	1	+	.	gene_id "CUFF.11307"; transcript_id "AT1G18660.4"; exon_number "10"; FPKM "0.0000000000"; frac "0.000000"; conf_lo "0.000000"; conf_hi "0.053563"; cov "0.000000";
Chr1	Cufflinks	exon	6423839	6423877	1	+	.	gene_id "CUFF.11307"; transcript_id "AT1G18660.4"; exon_number "11"; FPKM "0.0000000000"; frac "0.000000"; conf_lo "0.000000"; conf_hi "0.053563"; cov "0.000000";
Chr1	Cufflinks	exon	6423971	6424032	1	+	.	gene_id "CUFF.11307"; transcript_id "AT1G18660.4"; exon_number "12"; FPKM "0.0000000000"; frac "0.000000"; conf_lo "0.000000"; conf_hi "0.053563"; cov "0.000000";
Chr1	Cufflinks	exon	6424136	6424172	1	+	.	gene_id "CUFF.11307"; transcript_id "AT1G18660.4"; exon_number "13"; FPKM "0.0000000000"; frac "0.000000"; conf_lo "0.000000"; conf_hi "0.053563"; cov "0.000000";
Chr1	Cufflinks	exon	6424333	6424382	1	+	.	gene_id "CUFF.11307"; transcript_id "AT1G18660.4"; exon_number "14"; FPKM "0.0000000000"; frac "0.000000"; conf_lo "0.000000"; conf_hi "0.053563"; cov "0.000000";
Chr1	Cufflinks	exon	6424645	6424711	1	+	.	gene_id "CUFF.11307"; transcript_id "AT1G18660.4"; exon_number "15"; FPKM "0.0000000000"; frac "0.000000"; conf_lo "0.000000"; conf_hi "0.053563"; cov "0.000000";
Chr1	Cufflinks	exon	6424793	6424871	1	+	.	gene_id "CUFF.11307"; transcript_id "AT1G18660.4"; exon_number "16"; FPKM "0.0000000000"; frac "0.000000"; conf_lo "0.000000"; conf_hi "0.053563"; cov "0.000000";
Chr1	Cufflinks	exon	6425193	6425272	1	+	.	gene_id "CUFF.11307"; transcript_id "AT1G18660.4"; exon_number "17"; FPKM "0.0000000000"; frac "0.000000"; conf_lo "0.000000"; conf_hi "0.053563"; cov "0.000000";
Chr1	Cufflinks	exon	6425346	6425880	1	+	.	gene_id "CUFF.11307"; transcript_id "AT1G18660.4"; exon_number "18"; FPKM "0.0000000000"; frac "0.000000"; conf_lo "0.000000"; conf_hi "0.053563"; cov "0.000000";
Chr1	Cufflinks	transcript	6421117	6425880	1000	+	.	gene_id "CUFF.11307"; transcript_id "AT1G18660.1"; FPKM "9.0797027153"; frac "0.605515"; conf_lo "7.862474"; conf_hi "10.296932"; cov "53.644508"; full_read_support "yes";
Chr1	Cufflinks	exon	6421117	6421303	1000	+	.	gene_id "CUFF.11307"; transcript_id "AT1G18660.1"; exon_number "1"; FPKM "9.0797027153"; frac "0.605515"; conf_lo "7.862474"; conf_hi "10.296932"; cov "53.644508";
Chr1	Cufflinks	exon	6421398	6421501	1000	+	.	gene_id "CUFF.11307"; transcript_id "AT1G18660.1"; exon_number "2"; FPKM "9.0797027153"; frac "0.605515"; conf_lo "7.862474"; conf_hi "10.296932"; cov "53.644508";
Chr1	Cufflinks	exon	6421644	6421745	1000	+	.	gene_id "CUFF.11307"; transcript_id "AT1G18660.1"; exon_number "3"; FPKM "9.0797027153"; frac "0.605515"; conf_lo "7.862474"; conf_hi "10.296932"; cov "53.644508";
Chr1	Cufflinks	exon	6422098	6422180	1000	+	.	gene_id "CUFF.11307"; transcript_id "AT1G18660.1"; exon_number "4"; FPKM "9.0797027153"; frac "0.605515"; conf_lo "7.862474"; conf_hi "10.296932"; cov "53.644508";
Chr1	Cufflinks	exon	6422359	6422443	1000	+	.	gene_id "CUFF.11307"; transcript_id "AT1G18660.1"; exon_number "5"; FPKM "9.0797027153"; frac "0.605515"; conf_lo "7.862474"; conf_hi "10.296932"; cov "53.644508";
Chr1	Cufflinks	exon	6422528	6422614	1000	+	.	gene_id "CUFF.11307"; transcript_id "AT1G18660.1"; exon_number "6"; FPKM "9.0797027153"; frac "0.605515"; conf_lo "7.862474"; conf_hi "10.296932"; cov "53.644508";
Chr1	Cufflinks	exon	6422729	6422790	1000	+	.	gene_id "CUFF.11307"; transcript_id "AT1G18660.1"; exon_number "7"; FPKM "9.0797027153"; frac "0.605515"; conf_lo "7.862474"; conf_hi "10.296932"; cov "53.644508";
Chr1	Cufflinks	exon	6422883	6423073	1000	+	.	gene_id "CUFF.11307"; transcript_id "AT1G18660.1"; exon_number "8"; FPKM "9.0797027153"; frac "0.605515"; conf_lo "7.862474"; conf_hi "10.296932"; cov "53.644508";
Chr1	Cufflinks	exon	6423160	6423220	1000	+	.	gene_id "CUFF.11307"; transcript_id "AT1G18660.1"; exon_number "9"; FPKM "9.0797027153"; frac "0.605515"; conf_lo "7.862474"; conf_hi "10.296932"; cov "53.644508";
Chr1	Cufflinks	exon	6423329	6423506	1000	+	.	gene_id "CUFF.11307"; transcript_id "AT1G18660.1"; exon_number "10"; FPKM "9.0797027153"; frac "0.605515"; conf_lo "7.862474"; conf_hi "10.296932"; cov "53.644508";
Chr1	Cufflinks	exon	6423839	6423877	1000	+	.	gene_id "CUFF.11307"; transcript_id "AT1G18660.1"; exon_number "11"; FPKM "9.0797027153"; frac "0.605515"; conf_lo "7.862474"; conf_hi "10.296932"; cov "53.644508";
Chr1	Cufflinks	exon	6423971	6424032	1000	+	.	gene_id "CUFF.11307"; transcript_id "AT1G18660.1"; exon_number "12"; FPKM "9.0797027153"; frac "0.605515"; conf_lo "7.862474"; conf_hi "10.296932"; cov "53.644508";
Chr1	Cufflinks	exon	6424136	6424172	1000	+	.	gene_id "CUFF.11307"; transcript_id "AT1G18660.1"; exon_number "13"; FPKM "9.0797027153"; frac "0.605515"; conf_lo "7.862474"; conf_hi "10.296932"; cov "53.644508";
Chr1	Cufflinks	exon	6424333	6424382	1000	+	.	gene_id "CUFF.11307"; transcript_id "AT1G18660.1"; exon_number "14"; FPKM "9.0797027153"; frac "0.605515"; conf_lo "7.862474"; conf_hi "10.296932"; cov "53.644508";
Chr1	Cufflinks	exon	6424645	6424711	1000	+	.	gene_id "CUFF.11307"; transcript_id "AT1G18660.1"; exon_number "15"; FPKM "9.0797027153"; frac "0.605515"; conf_lo "7.862474"; conf_hi "10.296932"; cov "53.644508";
Chr1	Cufflinks	exon	6424793	6424871	1000	+	.	gene_id "CUFF.11307"; transcript_id "AT1G18660.1"; exon_number "16"; FPKM "9.0797027153"; frac "0.605515"; conf_lo "7.862474"; conf_hi "10.296932"; cov "53.644508";
Chr1	Cufflinks	exon	6425193	6425272	1000	+	.	gene_id "CUFF.11307"; transcript_id "AT1G18660.1"; exon_number "17"; FPKM "9.0797027153"; frac "0.605515"; conf_lo "7.862474"; conf_hi "10.296932"; cov "53.644508";
Chr1	Cufflinks	exon	6425346	6425414	1000	+	.	gene_id "CUFF.11307"; transcript_id "AT1G18660.1"; exon_number "18"; FPKM "9.0797027153"; frac "0.605515"; conf_lo "7.862474"; conf_hi "10.296932"; cov "53.644508";
Chr1	Cufflinks	exon	6425506	6425880	1000	+	.	gene_id "CUFF.11307"; transcript_id "AT1G18660.1"; exon_number "19"; FPKM "9.0797027153"; frac "0.605515"; conf_lo "7.862474"; conf_hi "10.296932"; cov "53.644508";
Chr1	Cufflinks	transcript	6421225	6425880	1	+	.	gene_id "CUFF.11307"; transcript_id "AT1G18660.3"; FPKM "0.0000000000"; frac "0.000000"; conf_lo "0.000000"; conf_hi "0.059292"; cov "0.000000"; full_read_support "yes";
Chr1	Cufflinks	exon	6421225	6421303	1	+	.	gene_id "CUFF.11307"; transcript_id "AT1G18660.3"; exon_number "1"; FPKM "0.0000000000"; frac "0.000000"; conf_lo "0.000000"; conf_hi "0.059292"; cov "0.000000";
Chr1	Cufflinks	exon	6421382	6421501	1	+	.	gene_id "CUFF.11307"; transcript_id "AT1G18660.3"; exon_number "2"; FPKM "0.0000000000"; frac "0.000000"; conf_lo "0.000000"; conf_hi "0.059292"; cov "0.000000";
Chr1	Cufflinks	exon	6421644	6421745	1	+	.	gene_id "CUFF.11307"; transcript_id "AT1G18660.3"; exon_number "3"; FPKM "0.0000000000"; frac "0.000000"; conf_lo "0.000000"; conf_hi "0.059292"; cov "0.000000";
Chr1	Cufflinks	exon	6422098	6422180	1	+	.	gene_id "CUFF.11307"; transcript_id "AT1G18660.3"; exon_number "4"; FPKM "0.0000000000"; frac "0.000000"; conf_lo "0.000000"; conf_hi "0.059292"; cov "0.000000";
Chr1	Cufflinks	exon	6422359	6422443	1	+	.	gene_id "CUFF.11307"; transcript_id "AT1G18660.3"; exon_number "5"; FPKM "0.0000000000"; frac "0.000000"; conf_lo "0.000000"; conf_hi "0.059292"; cov "0.000000";
Chr1	Cufflinks	exon	6422528	6422614	1	+	.	gene_id "CUFF.11307"; transcript_id "AT1G18660.3"; exon_number "6"; FPKM "0.0000000000"; frac "0.000000"; conf_lo "0.000000"; conf_hi "0.059292"; cov "0.000000";
Chr1	Cufflinks	exon	6422729	6422790	1	+	.	gene_id "CUFF.11307"; transcript_id "AT1G18660.3"; exon_number "7"; FPKM "0.0000000000"; frac "0.000000"; conf_lo "0.000000"; conf_hi "0.059292"; cov "0.000000";
Chr1	Cufflinks	exon	6422883	6423073	1	+	.	gene_id "CUFF.11307"; transcript_id "AT1G18660.3"; exon_number "8"; FPKM "0.0000000000"; frac "0.000000"; conf_lo "0.000000"; conf_hi "0.059292"; cov "0.000000";
Chr1	Cufflinks	exon	6423160	6423220	1	+	.	gene_id "CUFF.11307"; transcript_id "AT1G18660.3"; exon_number "9"; FPKM "0.0000000000"; frac "0.000000"; conf_lo "0.000000"; conf_hi "0.059292"; cov "0.000000";
Chr1	Cufflinks	exon	6423329	6423506	1	+	.	gene_id "CUFF.11307"; transcript_id "AT1G18660.3"; exon_number "10"; FPKM "0.0000000000"; frac "0.000000"; conf_lo "0.000000"; conf_hi "0.059292"; cov "0.000000";
Chr1	Cufflinks	exon	6423839	6423877	1	+	.	gene_id "CUFF.11307"; transcript_id "AT1G18660.3"; exon_number "11"; FPKM "0.0000000000"; frac "0.000000"; conf_lo "0.000000"; conf_hi "0.059292"; cov "0.000000";
Chr1	Cufflinks	exon	6423971	6424032	1	+	.	gene_id "CUFF.11307"; transcript_id "AT1G18660.3"; exon_number "12"; FPKM "0.0000000000"; frac "0.000000"; conf_lo "0.000000"; conf_hi "0.059292"; cov "0.000000";
Chr1	Cufflinks	exon	6424136	6424172	1	+	.	gene_id "CUFF.11307"; transcript_id "AT1G18660.3"; exon_number "13"; FPKM "0.0000000000"; frac "0.000000"; conf_lo "0.000000"; conf_hi "0.059292"; cov "0.000000";
Chr1	Cufflinks	exon	6424333	6424382	1	+	.	gene_id "CUFF.11307"; transcript_id "AT1G18660.3"; exon_number "14"; FPKM "0.0000000000"; frac "0.000000"; conf_lo "0.000000"; conf_hi "0.059292"; cov "0.000000";
Chr1	Cufflinks	exon	6424645	6424711	1	+	.	gene_id "CUFF.11307"; transcript_id "AT1G18660.3"; exon_number "15"; FPKM "0.0000000000"; frac "0.000000"; conf_lo "0.000000"; conf_hi "0.059292"; cov "0.000000";
Chr1	Cufflinks	exon	6424793	6424871	1	+	.	gene_id "CUFF.11307"; transcript_id "AT1G18660.3"; exon_number "16"; FPKM "0.0000000000"; frac "0.000000"; conf_lo "0.000000"; conf_hi "0.059292"; cov "0.000000";
Chr1	Cufflinks	exon	6425193	6425272	1	+	.	gene_id "CUFF.11307"; transcript_id "AT1G18660.3"; exon_number "17"; FPKM "0.0000000000"; frac "0.000000"; conf_lo "0.000000"; conf_hi "0.059292"; cov "0.000000";
Chr1	Cufflinks	exon	6425346	6425414	1	+	.	gene_id "CUFF.11307"; transcript_id "AT1G18660.3"; exon_number "18"; FPKM "0.0000000000"; frac "0.000000"; conf_lo "0.000000"; conf_hi "0.059292"; cov "0.000000";
Chr1	Cufflinks	exon	6425506	6425880	1	+	.	gene_id "CUFF.11307"; transcript_id "AT1G18660.3"; exon_number "19"; FPKM "0.0000000000"; frac "0.000000"; conf_lo "0.000000"; conf_hi "0.059292"; cov "0.000000";
Chr1	Cufflinks	transcript	6421300	6425880	372	+	.	gene_id "CUFF.11307"; transcript_id "AT1G18660.2"; FPKM "3.3795559120"; frac "0.214253"; conf_lo "2.557089"; conf_hi "4.202023"; cov "19.967021"; full_read_support "yes";
Chr1	Cufflinks	exon	6421300	6421501	372	+	.	gene_id "CUFF.11307"; transcript_id "AT1G18660.2"; exon_number "1"; FPKM "3.3795559120"; frac "0.214253"; conf_lo "2.557089"; conf_hi "4.202023"; cov "19.967021";
Chr1	Cufflinks	exon	6421644	6421745	372	+	.	gene_id "CUFF.11307"; transcript_id "AT1G18660.2"; exon_number "2"; FPKM "3.3795559120"; frac "0.214253"; conf_lo "2.557089"; conf_hi "4.202023"; cov "19.967021";
Chr1	Cufflinks	exon	6422098	6422180	372	+	.	gene_id "CUFF.11307"; transcript_id "AT1G18660.2"; exon_number "3"; FPKM "3.3795559120"; frac "0.214253"; conf_lo "2.557089"; conf_hi "4.202023"; cov "19.967021";
Chr1	Cufflinks	exon	6422359	6422443	372	+	.	gene_id "CUFF.11307"; transcript_id "AT1G18660.2"; exon_number "4"; FPKM "3.3795559120"; frac "0.214253"; conf_lo "2.557089"; conf_hi "4.202023"; cov "19.967021";
Chr1	Cufflinks	exon	6422528	6422614	372	+	.	gene_id "CUFF.11307"; transcript_id "AT1G18660.2"; exon_number "5"; FPKM "3.3795559120"; frac "0.214253"; conf_lo "2.557089"; conf_hi "4.202023"; cov "19.967021";
Chr1	Cufflinks	exon	6422729	6422790	372	+	.	gene_id "CUFF.11307"; transcript_id "AT1G18660.2"; exon_number "6"; FPKM "3.3795559120"; frac "0.214253"; conf_lo "2.557089"; conf_hi "4.202023"; cov "19.967021";
Chr1	Cufflinks	exon	6422883	6423073	372	+	.	gene_id "CUFF.11307"; transcript_id "AT1G18660.2"; exon_number "7"; FPKM "3.3795559120"; frac "0.214253"; conf_lo "2.557089"; conf_hi "4.202023"; cov "19.967021";
Chr1	Cufflinks	exon	6423160	6423220	372	+	.	gene_id "CUFF.11307"; transcript_id "AT1G18660.2"; exon_number "8"; FPKM "3.3795559120"; frac "0.214253"; conf_lo "2.557089"; conf_hi "4.202023"; cov "19.967021";
Chr1	Cufflinks	exon	6423329	6423506	372	+	.	gene_id "CUFF.11307"; transcript_id "AT1G18660.2"; exon_number "9"; FPKM "3.3795559120"; frac "0.214253"; conf_lo "2.557089"; conf_hi "4.202023"; cov "19.967021";
Chr1	Cufflinks	exon	6423839	6423877	372	+	.	gene_id "CUFF.11307"; transcript_id "AT1G18660.2"; exon_number "10"; FPKM "3.3795559120"; frac "0.214253"; conf_lo "2.557089"; conf_hi "4.202023"; cov "19.967021";
Chr1	Cufflinks	exon	6423971	6424032	372	+	.	gene_id "CUFF.11307"; transcript_id "AT1G18660.2"; exon_number "11"; FPKM "3.3795559120"; frac "0.214253"; conf_lo "2.557089"; conf_hi "4.202023"; cov "19.967021";
Chr1	Cufflinks	exon	6424136	6424172	372	+	.	gene_id "CUFF.11307"; transcript_id "AT1G18660.2"; exon_number "12"; FPKM "3.3795559120"; frac "0.214253"; conf_lo "2.557089"; conf_hi "4.202023"; cov "19.967021";
Chr1	Cufflinks	exon	6424333	6424382	372	+	.	gene_id "CUFF.11307"; transcript_id "AT1G18660.2"; exon_number "13"; FPKM "3.3795559120"; frac "0.214253"; conf_lo "2.557089"; conf_hi "4.202023"; cov "19.967021";
Chr1	Cufflinks	exon	6424645	6424711	372	+	.	gene_id "CUFF.11307"; transcript_id "AT1G18660.2"; exon_number "14"; FPKM "3.3795559120"; frac "0.214253"; conf_lo "2.557089"; conf_hi "4.202023"; cov "19.967021";
Chr1	Cufflinks	exon	6424793	6424871	372	+	.	gene_id "CUFF.11307"; transcript_id "AT1G18660.2"; exon_number "15"; FPKM "3.3795559120"; frac "0.214253"; conf_lo "2.557089"; conf_hi "4.202023"; cov "19.967021";
Chr1	Cufflinks	exon	6425193	6425272	372	+	.	gene_id "CUFF.11307"; transcript_id "AT1G18660.2"; exon_number "16"; FPKM "3.3795559120"; frac "0.214253"; conf_lo "2.557089"; conf_hi "4.202023"; cov "19.967021";
Chr1	Cufflinks	exon	6425346	6425414	372	+	.	gene_id "CUFF.11307"; transcript_id "AT1G18660.2"; exon_number "17"; FPKM "3.3795559120"; frac "0.214253"; conf_lo "2.557089"; conf_hi "4.202023"; cov "19.967021";
Chr1	Cufflinks	exon	6425506	6425880	372	+	.	gene_id "CUFF.11307"; transcript_id "AT1G18660.2"; exon_number "18"; FPKM "3.3795559120"; frac "0.214253"; conf_lo "2.557089"; conf_hi "4.202023"; cov "19.967021";
Chr1	Cufflinks	transcript	6423514	6423784	1000	+	.	gene_id "CUFF.11308"; transcript_id "CUFF.11308.1"; FPKM "7.2072562538"; frac "1.000000"; conf_lo "2.861117"; conf_hi "11.553395"; cov "42.538522"; full_read_support "yes";
Chr1	Cufflinks	exon	6423514	6423784	1000	+	.	gene_id "CUFF.11308"; transcript_id "CUFF.11308.1"; exon_number "1"; FPKM "7.2072562538"; frac "1.000000"; conf_lo "2.861117"; conf_hi "11.553395"; cov "42.538522";
Chr1	Cufflinks	transcript	6426869	6430878	290	-	.	gene_id "CUFF.11309"; transcript_id "CUFF.11309.1"; FPKM "0.5140067798"; frac "0.206076"; conf_lo "0.241997"; conf_hi "0.786017"; cov "3.038151"; full_read_support "yes";
Chr1	Cufflinks	exon	6426869	6427261	290	-	.	gene_id "CUFF.11309"; transcript_id "CUFF.11309.1"; exon_number "1"; FPKM "0.5140067798"; frac "0.206076"; conf_lo "0.241997"; conf_hi "0.786017"; cov "3.038151";
Chr1	Cufflinks	exon	6427354	6427487	290	-	.	gene_id "CUFF.11309"; transcript_id "CUFF.11309.1"; exon_number "2"; FPKM "0.5140067798"; frac "0.206076"; conf_lo "0.241997"; conf_hi "0.786017"; cov "3.038151";
Chr1	Cufflinks	exon	6427973	6428715	290	-	.	gene_id "CUFF.11309"; transcript_id "CUFF.11309.1"; exon_number "3"; FPKM "0.5140067798"; frac "0.206076"; conf_lo "0.241997"; conf_hi "0.786017"; cov "3.038151";
Chr1	Cufflinks	exon	6428902	6428999	290	-	.	gene_id "CUFF.11309"; transcript_id "CUFF.11309.1"; exon_number "4"; FPKM "0.5140067798"; frac "0.206076"; conf_lo "0.241997"; conf_hi "0.786017"; cov "3.038151";
Chr1	Cufflinks	exon	6429126	6429359	290	-	.	gene_id "CUFF.11309"; transcript_id "CUFF.11309.1"; exon_number "5"; FPKM "0.5140067798"; frac "0.206076"; conf_lo "0.241997"; conf_hi "0.786017"; cov "3.038151";
Chr1	Cufflinks	exon	6429494	6429814	290	-	.	gene_id "CUFF.11309"; transcript_id "CUFF.11309.1"; exon_number "6"; FPKM "0.5140067798"; frac "0.206076"; conf_lo "0.241997"; conf_hi "0.786017"; cov "3.038151";
Chr1	Cufflinks	exon	6429914	6430198	290	-	.	gene_id "CUFF.11309"; transcript_id "CUFF.11309.1"; exon_number "7"; FPKM "0.5140067798"; frac "0.206076"; conf_lo "0.241997"; conf_hi "0.786017"; cov "3.038151";
Chr1	Cufflinks	exon	6430289	6430878	290	-	.	gene_id "CUFF.11309"; transcript_id "CUFF.11309.1"; exon_number "8"; FPKM "0.5140067798"; frac "0.206076"; conf_lo "0.241997"; conf_hi "0.786017"; cov "3.038151";
Chr1	Cufflinks	transcript	6426898	6430696	1000	-	.	gene_id "CUFF.11309"; transcript_id "AT1G18670.1"; FPKM "1.7717157519"; frac "0.621898"; conf_lo "1.324357"; conf_hi "2.219074"; cov "10.472118"; full_read_support "yes";
Chr1	Cufflinks	exon	6426898	6427261	1000	-	.	gene_id "CUFF.11309"; transcript_id "AT1G18670.1"; exon_number "1"; FPKM "1.7717157519"; frac "0.621898"; conf_lo "1.324357"; conf_hi "2.219074"; cov "10.472118";
Chr1	Cufflinks	exon	6427354	6427486	1000	-	.	gene_id "CUFF.11309"; transcript_id "AT1G18670.1"; exon_number "2"; FPKM "1.7717157519"; frac "0.621898"; conf_lo "1.324357"; conf_hi "2.219074"; cov "10.472118";
Chr1	Cufflinks	exon	6427973	6428512	1000	-	.	gene_id "CUFF.11309"; transcript_id "AT1G18670.1"; exon_number "3"; FPKM "1.7717157519"; frac "0.621898"; conf_lo "1.324357"; conf_hi "2.219074"; cov "10.472118";
Chr1	Cufflinks	exon	6428625	6428715	1000	-	.	gene_id "CUFF.11309"; transcript_id "AT1G18670.1"; exon_number "4"; FPKM "1.7717157519"; frac "0.621898"; conf_lo "1.324357"; conf_hi "2.219074"; cov "10.472118";
Chr1	Cufflinks	exon	6428902	6428999	1000	-	.	gene_id "CUFF.11309"; transcript_id "AT1G18670.1"; exon_number "5"; FPKM "1.7717157519"; frac "0.621898"; conf_lo "1.324357"; conf_hi "2.219074"; cov "10.472118";
Chr1	Cufflinks	exon	6429126	6429359	1000	-	.	gene_id "CUFF.11309"; transcript_id "AT1G18670.1"; exon_number "6"; FPKM "1.7717157519"; frac "0.621898"; conf_lo "1.324357"; conf_hi "2.219074"; cov "10.472118";
Chr1	Cufflinks	exon	6429494	6429814	1000	-	.	gene_id "CUFF.11309"; transcript_id "AT1G18670.1"; exon_number "7"; FPKM "1.7717157519"; frac "0.621898"; conf_lo "1.324357"; conf_hi "2.219074"; cov "10.472118";
Chr1	Cufflinks	exon	6429914	6430198	1000	-	.	gene_id "CUFF.11309"; transcript_id "AT1G18670.1"; exon_number "8"; FPKM "1.7717157519"; frac "0.621898"; conf_lo "1.324357"; conf_hi "2.219074"; cov "10.472118";
Chr1	Cufflinks	exon	6430289	6430696	1000	-	.	gene_id "CUFF.11309"; transcript_id "AT1G18670.1"; exon_number "9"; FPKM "1.7717157519"; frac "0.621898"; conf_lo "1.324357"; conf_hi "2.219074"; cov "10.472118";
Chr1	Cufflinks	transcript	6429815	6430878	809	-	.	gene_id "CUFF.11309"; transcript_id "CUFF.11309.3"; FPKM "1.4339036335"; frac "0.172026"; conf_lo "0.708757"; conf_hi "2.159051"; cov "8.475405"; full_read_support "yes";
Chr1	Cufflinks	exon	6429815	6430198	809	-	.	gene_id "CUFF.11309"; transcript_id "CUFF.11309.3"; exon_number "1"; FPKM "1.4339036335"; frac "0.172026"; conf_lo "0.708757"; conf_hi "2.159051"; cov "8.475405";
Chr1	Cufflinks	exon	6430289	6430878	809	-	.	gene_id "CUFF.11309"; transcript_id "CUFF.11309.3"; exon_number "2"; FPKM "1.4339036335"; frac "0.172026"; conf_lo "0.708757"; conf_hi "2.159051"; cov "8.475405";
Chr1	Cufflinks	transcript	6431938	6433464	1000	-	.	gene_id "AT1G18680"; transcript_id "AT1G18680.1"; FPKM "6.1804300484"; frac "0.378947"; conf_lo "4.683771"; conf_hi "7.677089"; cov "36.507452"; full_read_support "yes";
Chr1	Cufflinks	exon	6431938	6432275	1000	-	.	gene_id "AT1G18680"; transcript_id "AT1G18680.1"; exon_number "1"; FPKM "6.1804300484"; frac "0.378947"; conf_lo "4.683771"; conf_hi "7.677089"; cov "36.507452";
Chr1	Cufflinks	exon	6432917	6433039	1000	-	.	gene_id "AT1G18680"; transcript_id "AT1G18680.1"; exon_number "2"; FPKM "6.1804300484"; frac "0.378947"; conf_lo "4.683771"; conf_hi "7.677089"; cov "36.507452";
Chr1	Cufflinks	exon	6433140	6433464	1000	-	.	gene_id "AT1G18680"; transcript_id "AT1G18680.1"; exon_number "3"; FPKM "6.1804300484"; frac "0.378947"; conf_lo "4.683771"; conf_hi "7.677089"; cov "36.507452";
Chr1	Cufflinks	transcript	6433418	6434818	656	+	.	gene_id "CUFF.11310"; transcript_id "CUFF.11310.1"; FPKM "1.5815088495"; frac "0.102056"; conf_lo "0.833996"; conf_hi "2.329022"; cov "9.341884"; full_read_support "yes";
Chr1	Cufflinks	exon	6433418	6433670	656	+	.	gene_id "CUFF.11310"; transcript_id "CUFF.11310.1"; exon_number "1"; FPKM "1.5815088495"; frac "0.102056"; conf_lo "0.833996"; conf_hi "2.329022"; cov "9.341884";
Chr1	Cufflinks	exon	6434162	6434239	656	+	.	gene_id "CUFF.11310"; transcript_id "CUFF.11310.1"; exon_number "2"; FPKM "1.5815088495"; frac "0.102056"; conf_lo "0.833996"; conf_hi "2.329022"; cov "9.341884";
Chr1	Cufflinks	exon	6434333	6434818	656	+	.	gene_id "CUFF.11310"; transcript_id "CUFF.11310.1"; exon_number "3"; FPKM "1.5815088495"; frac "0.102056"; conf_lo "0.833996"; conf_hi "2.329022"; cov "9.341884";
Chr1	Cufflinks	transcript	6433574	6436922	1000	+	.	gene_id "CUFF.11310"; transcript_id "AT1G18690.1"; FPKM "2.4082020559"; frac "0.518997"; conf_lo "1.907707"; conf_hi "2.908697"; cov "14.225114"; full_read_support "yes";
Chr1	Cufflinks	exon	6433574	6433670	1000	+	.	gene_id "CUFF.11310"; transcript_id "AT1G18690.1"; exon_number "1"; FPKM "2.4082020559"; frac "0.518997"; conf_lo "1.907707"; conf_hi "2.908697"; cov "14.225114";
Chr1	Cufflinks	exon	6434162	6434239	1000	+	.	gene_id "CUFF.11310"; transcript_id "AT1G18690.1"; exon_number "2"; FPKM "2.4082020559"; frac "0.518997"; conf_lo "1.907707"; conf_hi "2.908697"; cov "14.225114";
Chr1	Cufflinks	exon	6434333	6434416	1000	+	.	gene_id "CUFF.11310"; transcript_id "AT1G18690.1"; exon_number "3"; FPKM "2.4082020559"; frac "0.518997"; conf_lo "1.907707"; conf_hi "2.908697"; cov "14.225114";
Chr1	Cufflinks	exon	6434910	6436922	1000	+	.	gene_id "CUFF.11310"; transcript_id "AT1G18690.1"; exon_number "4"; FPKM "2.4082020559"; frac "0.518997"; conf_lo "1.907707"; conf_hi "2.908697"; cov "14.225114";
Chr1	Cufflinks	transcript	6450594	6453114	1	+	.	gene_id "AT1G18710"; transcript_id "AT1G18710.1"; FPKM "0.0000000000"; frac "0.000000"; conf_lo "0.000000"; conf_hi "0.109799"; cov "0.000000"; full_read_support "yes";
Chr1	Cufflinks	exon	6450594	6450913	1	+	.	gene_id "AT1G18710"; transcript_id "AT1G18710.1"; exon_number "1"; FPKM "0.0000000000"; frac "0.000000"; conf_lo "0.000000"; conf_hi "0.109799"; cov "0.000000";
Chr1	Cufflinks	exon	6452076	6452205	1	+	.	gene_id "AT1G18710"; transcript_id "AT1G18710.1"; exon_number "2"; FPKM "0.0000000000"; frac "0.000000"; conf_lo "0.000000"; conf_hi "0.109799"; cov "0.000000";
Chr1	Cufflinks	exon	6452446	6453114	1	+	.	gene_id "AT1G18710"; transcript_id "AT1G18710.1"; exon_number "3"; FPKM "0.0000000000"; frac "0.000000"; conf_lo "0.000000"; conf_hi "0.109799"; cov "0.000000";
Chr1	Cufflinks	transcript	6546219	6552046	729	+	.	gene_id "CUFF.11311"; transcript_id "CUFF.11311.1"; FPKM "3.5160223913"; frac "0.453476"; conf_lo "2.911052"; conf_hi "4.120993"; cov "20.725417"; full_read_support "yes";
Chr1	Cufflinks	exon	6546219	6546979	729	+	.	gene_id "CUFF.11311"; transcript_id "CUFF.11311.1"; exon_number "1"; FPKM "3.5160223913"; frac "0.453476"; conf_lo "2.911052"; conf_hi "4.120993"; cov "20.725417";
Chr1	Cufflinks	exon	6547091	6547201	729	+	.	gene_id "CUFF.11311"; transcript_id "CUFF.11311.1"; exon_number "2"; FPKM "3.5160223913"; frac "0.453476"; conf_lo "2.911052"; conf_hi "4.120993"; cov "20.725417";
Chr1	Cufflinks	exon	6548182	6548269	729	+	.	gene_id "CUFF.11311"; transcript_id "CUFF.11311.1"; exon_number "3"; FPKM "3.5160223913"; frac "0.453476"; conf_lo "2.911052"; conf_hi "4.120993"; cov "20.725417";
Chr1	Cufflinks	exon	6548358	6548395	729	+	.	gene_id "CUFF.11311"; transcript_id "CUFF.11311.1"; exon_number "4"; FPKM "3.5160223913"; frac "0.453476"; conf_lo "2.911052"; conf_hi "4.120993"; cov "20.725417";
Chr1	Cufflinks	exon	6548475	6548556	729	+	.	gene_id "CUFF.11311"; transcript_id "CUFF.11311.1"; exon_number "5"; FPKM "3.5160223913"; frac "0.453476"; conf_lo "2.911052"; conf_hi "4.120993"; cov "20.725417";
Chr1	Cufflinks	exon	6548843	6548949	729	+	.	gene_id "CUFF.11311"; transcript_id "CUFF.11311.1"; exon_number "6"; FPKM "3.5160223913"; frac "0.453476"; conf_lo "2.911052"; conf_hi "4.120993"; cov "20.725417";
Chr1	Cufflinks	exon	6549029	6549185	729	+	.	gene_id "CUFF.11311"; transcript_id "CUFF.11311.1"; exon_number "7"; FPKM "3.5160223913"; frac "0.453476"; conf_lo "2.911052"; conf_hi "4.120993"; cov "20.725417";
Chr1	Cufflinks	exon	6549867	6549959	729	+	.	gene_id "CUFF.11311"; transcript_id "CUFF.11311.1"; exon_number "8"; FPKM "3.5160223913"; frac "0.453476"; conf_lo "2.911052"; conf_hi "4.120993"; cov "20.725417";
Chr1	Cufflinks	exon	6550074	6550194	729	+	.	gene_id "CUFF.11311"; transcript_id "CUFF.11311.1"; exon_number "9"; FPKM "3.5160223913"; frac "0.453476"; conf_lo "2.911052"; conf_hi "4.120993"; cov "20.725417";
Chr1	Cufflinks	exon	6550309	6550360	729	+	.	gene_id "CUFF.11311"; transcript_id "CUFF.11311.1"; exon_number "10"; FPKM "3.5160223913"; frac "0.453476"; conf_lo "2.911052"; conf_hi "4.120993"; cov "20.725417";
Chr1	Cufflinks	exon	6550478	6550669	729	+	.	gene_id "CUFF.11311"; transcript_id "CUFF.11311.1"; exon_number "11"; FPKM "3.5160223913"; frac "0.453476"; conf_lo "2.911052"; conf_hi "4.120993"; cov "20.725417";
Chr1	Cufflinks	exon	6550769	6552046	729	+	.	gene_id "CUFF.11311"; transcript_id "CUFF.11311.1"; exon_number "12"; FPKM "3.5160223913"; frac "0.453476"; conf_lo "2.911052"; conf_hi "4.120993"; cov "20.725417";
Chr1	Cufflinks	transcript	6546399	6551887	1000	+	.	gene_id "CUFF.11311"; transcript_id "AT1G18950.1"; FPKM "4.8206476309"; frac "0.546524"; conf_lo "4.075483"; conf_hi "5.565813"; cov "28.415613"; full_read_support "yes";
Chr1	Cufflinks	exon	6546399	6546979	1000	+	.	gene_id "CUFF.11311"; transcript_id "AT1G18950.1"; exon_number "1"; FPKM "4.8206476309"; frac "0.546524"; conf_lo "4.075483"; conf_hi "5.565813"; cov "28.415613";
Chr1	Cufflinks	exon	6547091	6547201	1000	+	.	gene_id "CUFF.11311"; transcript_id "AT1G18950.1"; exon_number "2"; FPKM "4.8206476309"; frac "0.546524"; conf_lo "4.075483"; conf_hi "5.565813"; cov "28.415613";
Chr1	Cufflinks	exon	6548182	6548268	1000	+	.	gene_id "CUFF.11311"; transcript_id "AT1G18950.1"; exon_number "3"; FPKM "4.8206476309"; frac "0.546524"; conf_lo "4.075483"; conf_hi "5.565813"; cov "28.415613";
Chr1	Cufflinks	exon	6548358	6548395	1000	+	.	gene_id "CUFF.11311"; transcript_id "AT1G18950.1"; exon_number "4"; FPKM "4.8206476309"; frac "0.546524"; conf_lo "4.075483"; conf_hi "5.565813"; cov "28.415613";
Chr1	Cufflinks	exon	6548475	6548556	1000	+	.	gene_id "CUFF.11311"; transcript_id "AT1G18950.1"; exon_number "5"; FPKM "4.8206476309"; frac "0.546524"; conf_lo "4.075483"; conf_hi "5.565813"; cov "28.415613";
Chr1	Cufflinks	exon	6548843	6548949	1000	+	.	gene_id "CUFF.11311"; transcript_id "AT1G18950.1"; exon_number "6"; FPKM "4.8206476309"; frac "0.546524"; conf_lo "4.075483"; conf_hi "5.565813"; cov "28.415613";
Chr1	Cufflinks	exon	6549029	6549185	1000	+	.	gene_id "CUFF.11311"; transcript_id "AT1G18950.1"; exon_number "7"; FPKM "4.8206476309"; frac "0.546524"; conf_lo "4.075483"; conf_hi "5.565813"; cov "28.415613";
Chr1	Cufflinks	exon	6549867	6549959	1000	+	.	gene_id "CUFF.11311"; transcript_id "AT1G18950.1"; exon_number "8"; FPKM "4.8206476309"; frac "0.546524"; conf_lo "4.075483"; conf_hi "5.565813"; cov "28.415613";
Chr1	Cufflinks	exon	6550074	6550194	1000	+	.	gene_id "CUFF.11311"; transcript_id "AT1G18950.1"; exon_number "9"; FPKM "4.8206476309"; frac "0.546524"; conf_lo "4.075483"; conf_hi "5.565813"; cov "28.415613";
Chr1	Cufflinks	exon	6550318	6550360	1000	+	.	gene_id "CUFF.11311"; transcript_id "AT1G18950.1"; exon_number "10"; FPKM "4.8206476309"; frac "0.546524"; conf_lo "4.075483"; conf_hi "5.565813"; cov "28.415613";
Chr1	Cufflinks	exon	6550478	6550669	1000	+	.	gene_id "CUFF.11311"; transcript_id "AT1G18950.1"; exon_number "11"; FPKM "4.8206476309"; frac "0.546524"; conf_lo "4.075483"; conf_hi "5.565813"; cov "28.415613";
Chr1	Cufflinks	exon	6550769	6551887	1000	+	.	gene_id "CUFF.11311"; transcript_id "AT1G18950.1"; exon_number "12"; FPKM "4.8206476309"; frac "0.546524"; conf_lo "4.075483"; conf_hi "5.565813"; cov "28.415613";
Chr1	Cufflinks	transcript	6457821	6459751	1000	-	.	gene_id "CUFF.11312"; transcript_id "AT1G18720.1"; FPKM "61.7511807032"; frac "1.000000"; conf_lo "56.821610"; conf_hi "66.680752"; cov "365.015920"; full_read_support "yes";
Chr1	Cufflinks	exon	6457821	6458142	1000	-	.	gene_id "CUFF.11312"; transcript_id "AT1G18720.1"; exon_number "1"; FPKM "61.7511807032"; frac "1.000000"; conf_lo "56.821610"; conf_hi "66.680752"; cov "365.015920";
Chr1	Cufflinks	exon	6458272	6458343	1000	-	.	gene_id "CUFF.11312"; transcript_id "AT1G18720.1"; exon_number "2"; FPKM "61.7511807032"; frac "1.000000"; conf_lo "56.821610"; conf_hi "66.680752"; cov "365.015920";
Chr1	Cufflinks	exon	6458451	6458513	1000	-	.	gene_id "CUFF.11312"; transcript_id "AT1G18720.1"; exon_number "3"; FPKM "61.7511807032"; frac "1.000000"; conf_lo "56.821610"; conf_hi "66.680752"; cov "365.015920";
Chr1	Cufflinks	exon	6459296	6459751	1000	-	.	gene_id "CUFF.11312"; transcript_id "AT1G18720.1"; exon_number "4"; FPKM "61.7511807032"; frac "1.000000"; conf_lo "56.821610"; conf_hi "66.680752"; cov "365.015920";
Chr1	Cufflinks	transcript	6751673	6753999	1	-	.	gene_id "CUFF.11312"; transcript_id "AT1G19490.1"; FPKM "0.0000000000"; frac "0.000000"; conf_lo "0.000000"; conf_hi "0.065834"; cov "0.000000"; full_read_support "no";
Chr1	Cufflinks	exon	6751673	6752696	1	-	.	gene_id "CUFF.11312"; transcript_id "AT1G19490.1"; exon_number "1"; FPKM "0.0000000000"; frac "0.000000"; conf_lo "0.000000"; conf_hi "0.065834"; cov "0.000000";
Chr1	Cufflinks	exon	6752782	6752847	1	-	.	gene_id "CUFF.11312"; transcript_id "AT1G19490.1"; exon_number "2"; FPKM "0.0000000000"; frac "0.000000"; conf_lo "0.000000"; conf_hi "0.065834"; cov "0.000000";
Chr1	Cufflinks	exon	6752931	6752996	1	-	.	gene_id "CUFF.11312"; transcript_id "AT1G19490.1"; exon_number "3"; FPKM "0.0000000000"; frac "0.000000"; conf_lo "0.000000"; conf_hi "0.065834"; cov "0.000000";
Chr1	Cufflinks	exon	6753103	6753180	1	-	.	gene_id "CUFF.11312"; transcript_id "AT1G19490.1"; exon_number "4"; FPKM "0.0000000000"; frac "0.000000"; conf_lo "0.000000"; conf_hi "0.065834"; cov "0.000000";
Chr1	Cufflinks	exon	6753271	6753450	1	-	.	gene_id "CUFF.11312"; transcript_id "AT1G19490.1"; exon_number "5"; FPKM "0.0000000000"; frac "0.000000"; conf_lo "0.000000"; conf_hi "0.065834"; cov "0.000000";
Chr1	Cufflinks	exon	6753678	6753999	1	-	.	gene_id "CUFF.11312"; transcript_id "AT1G19490.1"; exon_number "6"; FPKM "0.0000000000"; frac "0.000000"; conf_lo "0.000000"; conf_hi "0.065834"; cov "0.000000";
Chr1	Cufflinks	transcript	6460598	6462224	340	+	.	gene_id "CUFF.11313"; transcript_id "AT1G18730.3"; FPKM "21.4402463948"; frac "0.252605"; conf_lo "17.744919"; conf_hi "25.135574"; cov "126.765273"; full_read_support "yes";
Chr1	Cufflinks	exon	6460598	6460690	340	+	.	gene_id "CUFF.11313"; transcript_id "AT1G18730.3"; exon_number "1"; FPKM "21.4402463948"; frac "0.252605"; conf_lo "17.744919"; conf_hi "25.135574"; cov "126.765273";
Chr1	Cufflinks	exon	6460767	6460808	340	+	.	gene_id "CUFF.11313"; transcript_id "AT1G18730.3"; exon_number "2"; FPKM "21.4402463948"; frac "0.252605"; conf_lo "17.744919"; conf_hi "25.135574"; cov "126.765273";
Chr1	Cufflinks	exon	6460899	6461073	340	+	.	gene_id "CUFF.11313"; transcript_id "AT1G18730.3"; exon_number "3"; FPKM "21.4402463948"; frac "0.252605"; conf_lo "17.744919"; conf_hi "25.135574"; cov "126.765273";
Chr1	Cufflinks	exon	6461174	6461229	340	+	.	gene_id "CUFF.11313"; transcript_id "AT1G18730.3"; exon_number "4"; FPKM "21.4402463948"; frac "0.252605"; conf_lo "17.744919"; conf_hi "25.135574"; cov "126.765273";
Chr1	Cufflinks	exon	6461318	6461389	340	+	.	gene_id "CUFF.11313"; transcript_id "AT1G18730.3"; exon_number "5"; FPKM "21.4402463948"; frac "0.252605"; conf_lo "17.744919"; conf_hi "25.135574"; cov "126.765273";
Chr1	Cufflinks	exon	6461994	6462224	340	+	.	gene_id "CUFF.11313"; transcript_id "AT1G18730.3"; exon_number "6"; FPKM "21.4402463948"; frac "0.252605"; conf_lo "17.744919"; conf_hi "25.135574"; cov "126.765273";
Chr1	Cufflinks	transcript	6460598	6462224	1000	+	.	gene_id "CUFF.11313"; transcript_id "AT1G18730.1"; FPKM "63.0373284990"; frac "0.747395"; conf_lo "56.861174"; conf_hi "69.213483"; cov "372.707664"; full_read_support "yes";
Chr1	Cufflinks	exon	6460598	6460690	1000	+	.	gene_id "CUFF.11313"; transcript_id "AT1G18730.1"; exon_number "1"; FPKM "63.0373284990"; frac "0.747395"; conf_lo "56.861174"; conf_hi "69.213483"; cov "372.707664";
Chr1	Cufflinks	exon	6460767	6460808	1000	+	.	gene_id "CUFF.11313"; transcript_id "AT1G18730.1"; exon_number "2"; FPKM "63.0373284990"; frac "0.747395"; conf_lo "56.861174"; conf_hi "69.213483"; cov "372.707664";
Chr1	Cufflinks	exon	6460896	6461073	1000	+	.	gene_id "CUFF.11313"; transcript_id "AT1G18730.1"; exon_number "3"; FPKM "63.0373284990"; frac "0.747395"; conf_lo "56.861174"; conf_hi "69.213483"; cov "372.707664";
Chr1	Cufflinks	exon	6461174	6461229	1000	+	.	gene_id "CUFF.11313"; transcript_id "AT1G18730.1"; exon_number "4"; FPKM "63.0373284990"; frac "0.747395"; conf_lo "56.861174"; conf_hi "69.213483"; cov "372.707664";
Chr1	Cufflinks	exon	6461318	6461389	1000	+	.	gene_id "CUFF.11313"; transcript_id "AT1G18730.1"; exon_number "5"; FPKM "63.0373284990"; frac "0.747395"; conf_lo "56.861174"; conf_hi "69.213483"; cov "372.707664";
Chr1	Cufflinks	exon	6461994	6462224	1000	+	.	gene_id "CUFF.11313"; transcript_id "AT1G18730.1"; exon_number "6"; FPKM "63.0373284990"; frac "0.747395"; conf_lo "56.861174"; conf_hi "69.213483"; cov "372.707664";
Chr1	Cufflinks	transcript	6460598	6462224	1	+	.	gene_id "CUFF.11313"; transcript_id "AT1G18730.4"; FPKM "0.0000000000"; frac "0.000000"; conf_lo "0.000000"; conf_hi "0.101964"; cov "0.000000"; full_read_support "no";
Chr1	Cufflinks	exon	6460598	6460690	1	+	.	gene_id "CUFF.11313"; transcript_id "AT1G18730.4"; exon_number "1"; FPKM "0.0000000000"; frac "0.000000"; conf_lo "0.000000"; conf_hi "0.101964"; cov "0.000000";
Chr1	Cufflinks	exon	6460767	6460808	1	+	.	gene_id "CUFF.11313"; transcript_id "AT1G18730.4"; exon_number "2"; FPKM "0.0000000000"; frac "0.000000"; conf_lo "0.000000"; conf_hi "0.101964"; cov "0.000000";
Chr1	Cufflinks	exon	6460899	6461073	1	+	.	gene_id "CUFF.11313"; transcript_id "AT1G18730.4"; exon_number "3"; FPKM "0.0000000000"; frac "0.000000"; conf_lo "0.000000"; conf_hi "0.101964"; cov "0.000000";
Chr1	Cufflinks	exon	6461174	6461229	1	+	.	gene_id "CUFF.11313"; transcript_id "AT1G18730.4"; exon_number "4"; FPKM "0.0000000000"; frac "0.000000"; conf_lo "0.000000"; conf_hi "0.101964"; cov "0.000000";
Chr1	Cufflinks	exon	6461318	6461910	1	+	.	gene_id "CUFF.11313"; transcript_id "AT1G18730.4"; exon_number "5"; FPKM "0.0000000000"; frac "0.000000"; conf_lo "0.000000"; conf_hi "0.101964"; cov "0.000000";
Chr1	Cufflinks	exon	6461994	6462224	1	+	.	gene_id "CUFF.11313"; transcript_id "AT1G18730.4"; exon_number "6"; FPKM "0.0000000000"; frac "0.000000"; conf_lo "0.000000"; conf_hi "0.101964"; cov "0.000000";
Chr1	Cufflinks	transcript	6460598	6462224	1	+	.	gene_id "CUFF.11313"; transcript_id "AT1G18730.2"; FPKM "0.0000000000"; frac "0.000000"; conf_lo "0.000000"; conf_hi "0.187549"; cov "0.000000"; full_read_support "no";
Chr1	Cufflinks	exon	6460598	6460690	1	+	.	gene_id "CUFF.11313"; transcript_id "AT1G18730.2"; exon_number "1"; FPKM "0.0000000000"; frac "0.000000"; conf_lo "0.000000"; conf_hi "0.187549"; cov "0.000000";
Chr1	Cufflinks	exon	6460767	6460808	1	+	.	gene_id "CUFF.11313"; transcript_id "AT1G18730.2"; exon_number "2"; FPKM "0.0000000000"; frac "0.000000"; conf_lo "0.000000"; conf_hi "0.187549"; cov "0.000000";
Chr1	Cufflinks	exon	6460899	6461073	1	+	.	gene_id "CUFF.11313"; transcript_id "AT1G18730.2"; exon_number "3"; FPKM "0.0000000000"; frac "0.000000"; conf_lo "0.000000"; conf_hi "0.187549"; cov "0.000000";
Chr1	Cufflinks	exon	6461174	6461229	1	+	.	gene_id "CUFF.11313"; transcript_id "AT1G18730.2"; exon_number "4"; FPKM "0.0000000000"; frac "0.000000"; conf_lo "0.000000"; conf_hi "0.187549"; cov "0.000000";
Chr1	Cufflinks	exon	6461318	6461389	1	+	.	gene_id "CUFF.11313"; transcript_id "AT1G18730.2"; exon_number "5"; FPKM "0.0000000000"; frac "0.000000"; conf_lo "0.000000"; conf_hi "0.187549"; cov "0.000000";
Chr1	Cufflinks	exon	6461844	6461910	1	+	.	gene_id "CUFF.11313"; transcript_id "AT1G18730.2"; exon_number "6"; FPKM "0.0000000000"; frac "0.000000"; conf_lo "0.000000"; conf_hi "0.187549"; cov "0.000000";
Chr1	Cufflinks	exon	6461994	6462224	1	+	.	gene_id "CUFF.11313"; transcript_id "AT1G18730.2"; exon_number "7"; FPKM "0.0000000000"; frac "0.000000"; conf_lo "0.000000"; conf_hi "0.187549"; cov "0.000000";
Chr1	Cufflinks	transcript	6461232	6461752	1	-	.	gene_id "CUFF.11314"; transcript_id "AT1G18735.1"; FPKM "0.0000000000"; frac "0.000000"; conf_lo "0.000000"; conf_hi "0.410653"; cov "0.000000"; full_read_support "no";
Chr1	Cufflinks	exon	6461232	6461634	1	-	.	gene_id "CUFF.11314"; transcript_id "AT1G18735.1"; exon_number "1"; FPKM "0.0000000000"; frac "0.000000"; conf_lo "0.000000"; conf_hi "0.410653"; cov "0.000000";
Chr1	Cufflinks	exon	6461714	6461752	1	-	.	gene_id "CUFF.11314"; transcript_id "AT1G18735.1"; exon_number "2"; FPKM "0.0000000000"; frac "0.000000"; conf_lo "0.000000"; conf_hi "0.410653"; cov "0.000000";
Chr1	Cufflinks	transcript	6463922	6465476	1000	+	.	gene_id "AT1G18740"; transcript_id "AT1G18740.1"; FPKM "12.1964457593"; frac "1.000000"; conf_lo "10.742302"; conf_hi "13.650589"; cov "71.965622"; full_read_support "yes";
Chr1	Cufflinks	exon	6463922	6465476	1000	+	.	gene_id "AT1G18740"; transcript_id "AT1G18740.1"; exon_number "1"; FPKM "12.1964457593"; frac "1.000000"; conf_lo "10.742302"; conf_hi "13.650589"; cov "71.965622";
Chr1	Cufflinks	transcript	6465487	6466454	1000	-	.	gene_id "AT1G18745"; transcript_id "AT1G18745.1"; FPKM "14.1095168911"; frac "1.000000"; conf_lo "12.158667"; conf_hi "16.060367"; cov "83.399587"; full_read_support "yes";
Chr1	Cufflinks	exon	6465487	6466454	1000	-	.	gene_id "AT1G18745"; transcript_id "AT1G18745.1"; exon_number "1"; FPKM "14.1095168911"; frac "1.000000"; conf_lo "12.158667"; conf_hi "16.060367"; cov "83.399587";
Chr1	Cufflinks	transcript	6466736	6469984	568	+	.	gene_id "CUFF.11315"; transcript_id "CUFF.11315.1"; FPKM "0.5741765871"; frac "0.333739"; conf_lo "0.254877"; conf_hi "0.893476"; cov "3.393079"; full_read_support "yes";
Chr1	Cufflinks	exon	6466736	6467450	568	+	.	gene_id "CUFF.11315"; transcript_id "CUFF.11315.1"; exon_number "1"; FPKM "0.5741765871"; frac "0.333739"; conf_lo "0.254877"; conf_hi "0.893476"; cov "3.393079";
Chr1	Cufflinks	exon	6467898	6467962	568	+	.	gene_id "CUFF.11315"; transcript_id "CUFF.11315.1"; exon_number "2"; FPKM "0.5741765871"; frac "0.333739"; conf_lo "0.254877"; conf_hi "0.893476"; cov "3.393079";
Chr1	Cufflinks	exon	6468057	6468075	568	+	.	gene_id "CUFF.11315"; transcript_id "CUFF.11315.1"; exon_number "3"; FPKM "0.5741765871"; frac "0.333739"; conf_lo "0.254877"; conf_hi "0.893476"; cov "3.393079";
Chr1	Cufflinks	exon	6468166	6468230	568	+	.	gene_id "CUFF.11315"; transcript_id "CUFF.11315.1"; exon_number "4"; FPKM "0.5741765871"; frac "0.333739"; conf_lo "0.254877"; conf_hi "0.893476"; cov "3.393079";
Chr1	Cufflinks	exon	6468321	6468336	568	+	.	gene_id "CUFF.11315"; transcript_id "CUFF.11315.1"; exon_number "5"; FPKM "0.5741765871"; frac "0.333739"; conf_lo "0.254877"; conf_hi "0.893476"; cov "3.393079";
Chr1	Cufflinks	exon	6468436	6468497	568	+	.	gene_id "CUFF.11315"; transcript_id "CUFF.11315.1"; exon_number "6"; FPKM "0.5741765871"; frac "0.333739"; conf_lo "0.254877"; conf_hi "0.893476"; cov "3.393079";
Chr1	Cufflinks	exon	6468596	6468692	568	+	.	gene_id "CUFF.11315"; transcript_id "CUFF.11315.1"; exon_number "7"; FPKM "0.5741765871"; frac "0.333739"; conf_lo "0.254877"; conf_hi "0.893476"; cov "3.393079";
Chr1	Cufflinks	exon	6468809	6468859	568	+	.	gene_id "CUFF.11315"; transcript_id "CUFF.11315.1"; exon_number "8"; FPKM "0.5741765871"; frac "0.333739"; conf_lo "0.254877"; conf_hi "0.893476"; cov "3.393079";
Chr1	Cufflinks	exon	6468949	6469085	568	+	.	gene_id "CUFF.11315"; transcript_id "CUFF.11315.1"; exon_number "9"; FPKM "0.5741765871"; frac "0.333739"; conf_lo "0.254877"; conf_hi "0.893476"; cov "3.393079";
Chr1	Cufflinks	exon	6469163	6469601	568	+	.	gene_id "CUFF.11315"; transcript_id "CUFF.11315.1"; exon_number "10"; FPKM "0.5741765871"; frac "0.333739"; conf_lo "0.254877"; conf_hi "0.893476"; cov "3.393079";
Chr1	Cufflinks	exon	6469687	6469984	568	+	.	gene_id "CUFF.11315"; transcript_id "CUFF.11315.1"; exon_number "11"; FPKM "0.5741765871"; frac "0.333739"; conf_lo "0.254877"; conf_hi "0.893476"; cov "3.393079";
Chr1	Cufflinks	transcript	6466736	6469984	301	+	.	gene_id "CUFF.11315"; transcript_id "CUFF.11315.2"; FPKM "0.3047313795"; frac "0.204961"; conf_lo "0.077623"; conf_hi "0.531840"; cov "1.800801"; full_read_support "yes";
Chr1	Cufflinks	exon	6466736	6467450	301	+	.	gene_id "CUFF.11315"; transcript_id "CUFF.11315.2"; exon_number "1"; FPKM "0.3047313795"; frac "0.204961"; conf_lo "0.077623"; conf_hi "0.531840"; cov "1.800801";
Chr1	Cufflinks	exon	6467898	6468075	301	+	.	gene_id "CUFF.11315"; transcript_id "CUFF.11315.2"; exon_number "2"; FPKM "0.3047313795"; frac "0.204961"; conf_lo "0.077623"; conf_hi "0.531840"; cov "1.800801";
Chr1	Cufflinks	exon	6468166	6468230	301	+	.	gene_id "CUFF.11315"; transcript_id "CUFF.11315.2"; exon_number "3"; FPKM "0.3047313795"; frac "0.204961"; conf_lo "0.077623"; conf_hi "0.531840"; cov "1.800801";
Chr1	Cufflinks	exon	6468321	6468497	301	+	.	gene_id "CUFF.11315"; transcript_id "CUFF.11315.2"; exon_number "4"; FPKM "0.3047313795"; frac "0.204961"; conf_lo "0.077623"; conf_hi "0.531840"; cov "1.800801";
Chr1	Cufflinks	exon	6468596	6468692	301	+	.	gene_id "CUFF.11315"; transcript_id "CUFF.11315.2"; exon_number "5"; FPKM "0.3047313795"; frac "0.204961"; conf_lo "0.077623"; conf_hi "0.531840"; cov "1.800801";
Chr1	Cufflinks	exon	6468809	6468859	301	+	.	gene_id "CUFF.11315"; transcript_id "CUFF.11315.2"; exon_number "6"; FPKM "0.3047313795"; frac "0.204961"; conf_lo "0.077623"; conf_hi "0.531840"; cov "1.800801";
Chr1	Cufflinks	exon	6468949	6469085	301	+	.	gene_id "CUFF.11315"; transcript_id "CUFF.11315.2"; exon_number "7"; FPKM "0.3047313795"; frac "0.204961"; conf_lo "0.077623"; conf_hi "0.531840"; cov "1.800801";
Chr1	Cufflinks	exon	6469163	6469984	301	+	.	gene_id "CUFF.11315"; transcript_id "CUFF.11315.2"; exon_number "8"; FPKM "0.3047313795"; frac "0.204961"; conf_lo "0.077623"; conf_hi "0.531840"; cov "1.800801";
Chr1	Cufflinks	transcript	6466761	6469640	1	+	.	gene_id "CUFF.11315"; transcript_id "AT1G18750.1"; FPKM "0.0000000000"; frac "0.000000"; conf_lo "0.000000"; conf_hi "0.073144"; cov "0.000000"; full_read_support "no";
Chr1	Cufflinks	exon	6466761	6467169	1	+	.	gene_id "CUFF.11315"; transcript_id "AT1G18750.1"; exon_number "1"; FPKM "0.0000000000"; frac "0.000000"; conf_lo "0.000000"; conf_hi "0.073144"; cov "0.000000";
Chr1	Cufflinks	exon	6467263	6467450	1	+	.	gene_id "CUFF.11315"; transcript_id "AT1G18750.1"; exon_number "2"; FPKM "0.0000000000"; frac "0.000000"; conf_lo "0.000000"; conf_hi "0.073144"; cov "0.000000";
Chr1	Cufflinks	exon	6467898	6467957	1	+	.	gene_id "CUFF.11315"; transcript_id "AT1G18750.1"; exon_number "3"; FPKM "0.0000000000"; frac "0.000000"; conf_lo "0.000000"; conf_hi "0.073144"; cov "0.000000";
Chr1	Cufflinks	exon	6468057	6468075	1	+	.	gene_id "CUFF.11315"; transcript_id "AT1G18750.1"; exon_number "4"; FPKM "0.0000000000"; frac "0.000000"; conf_lo "0.000000"; conf_hi "0.073144"; cov "0.000000";
Chr1	Cufflinks	exon	6468166	6468230	1	+	.	gene_id "CUFF.11315"; transcript_id "AT1G18750.1"; exon_number "5"; FPKM "0.0000000000"; frac "0.000000"; conf_lo "0.000000"; conf_hi "0.073144"; cov "0.000000";
Chr1	Cufflinks	exon	6468321	6468336	1	+	.	gene_id "CUFF.11315"; transcript_id "AT1G18750.1"; exon_number "6"; FPKM "0.0000000000"; frac "0.000000"; conf_lo "0.000000"; conf_hi "0.073144"; cov "0.000000";
Chr1	Cufflinks	exon	6468436	6468497	1	+	.	gene_id "CUFF.11315"; transcript_id "AT1G18750.1"; exon_number "7"; FPKM "0.0000000000"; frac "0.000000"; conf_lo "0.000000"; conf_hi "0.073144"; cov "0.000000";
Chr1	Cufflinks	exon	6468596	6468692	1	+	.	gene_id "CUFF.11315"; transcript_id "AT1G18750.1"; exon_number "8"; FPKM "0.0000000000"; frac "0.000000"; conf_lo "0.000000"; conf_hi "0.073144"; cov "0.000000";
Chr1	Cufflinks	exon	6468809	6468859	1	+	.	gene_id "CUFF.11315"; transcript_id "AT1G18750.1"; exon_number "9"; FPKM "0.0000000000"; frac "0.000000"; conf_lo "0.000000"; conf_hi "0.073144"; cov "0.000000";
Chr1	Cufflinks	exon	6468949	6469085	1	+	.	gene_id "CUFF.11315"; transcript_id "AT1G18750.1"; exon_number "10"; FPKM "0.0000000000"; frac "0.000000"; conf_lo "0.000000"; conf_hi "0.073144"; cov "0.000000";
Chr1	Cufflinks	exon	6469163	6469640	1	+	.	gene_id "CUFF.11315"; transcript_id "AT1G18750.1"; exon_number "11"; FPKM "0.0000000000"; frac "0.000000"; conf_lo "0.000000"; conf_hi "0.073144"; cov "0.000000";
Chr1	Cufflinks	transcript	6467025	6469984	1000	+	.	gene_id "CUFF.11315"; transcript_id "CUFF.11315.4"; FPKM "1.0093255203"; frac "0.461300"; conf_lo "0.540199"; conf_hi "1.478452"; cov "5.964578"; full_read_support "yes";
Chr1	Cufflinks	exon	6467025	6467178	1000	+	.	gene_id "CUFF.11315"; transcript_id "CUFF.11315.4"; exon_number "1"; FPKM "1.0093255203"; frac "0.461300"; conf_lo "0.540199"; conf_hi "1.478452"; cov "5.964578";
Chr1	Cufflinks	exon	6467263	6467450	1000	+	.	gene_id "CUFF.11315"; transcript_id "CUFF.11315.4"; exon_number "2"; FPKM "1.0093255203"; frac "0.461300"; conf_lo "0.540199"; conf_hi "1.478452"; cov "5.964578";
Chr1	Cufflinks	exon	6467898	6467957	1000	+	.	gene_id "CUFF.11315"; transcript_id "CUFF.11315.4"; exon_number "3"; FPKM "1.0093255203"; frac "0.461300"; conf_lo "0.540199"; conf_hi "1.478452"; cov "5.964578";
Chr1	Cufflinks	exon	6468057	6468075	1000	+	.	gene_id "CUFF.11315"; transcript_id "CUFF.11315.4"; exon_number "4"; FPKM "1.0093255203"; frac "0.461300"; conf_lo "0.540199"; conf_hi "1.478452"; cov "5.964578";
Chr1	Cufflinks	exon	6468166	6468230	1000	+	.	gene_id "CUFF.11315"; transcript_id "CUFF.11315.4"; exon_number "5"; FPKM "1.0093255203"; frac "0.461300"; conf_lo "0.540199"; conf_hi "1.478452"; cov "5.964578";
Chr1	Cufflinks	exon	6468321	6468336	1000	+	.	gene_id "CUFF.11315"; transcript_id "CUFF.11315.4"; exon_number "6"; FPKM "1.0093255203"; frac "0.461300"; conf_lo "0.540199"; conf_hi "1.478452"; cov "5.964578";
Chr1	Cufflinks	exon	6468436	6468497	1000	+	.	gene_id "CUFF.11315"; transcript_id "CUFF.11315.4"; exon_number "7"; FPKM "1.0093255203"; frac "0.461300"; conf_lo "0.540199"; conf_hi "1.478452"; cov "5.964578";
Chr1	Cufflinks	exon	6468596	6468692	1000	+	.	gene_id "CUFF.11315"; transcript_id "CUFF.11315.4"; exon_number "8"; FPKM "1.0093255203"; frac "0.461300"; conf_lo "0.540199"; conf_hi "1.478452"; cov "5.964578";
Chr1	Cufflinks	exon	6468809	6468859	1000	+	.	gene_id "CUFF.11315"; transcript_id "CUFF.11315.4"; exon_number "9"; FPKM "1.0093255203"; frac "0.461300"; conf_lo "0.540199"; conf_hi "1.478452"; cov "5.964578";
Chr1	Cufflinks	exon	6468949	6469085	1000	+	.	gene_id "CUFF.11315"; transcript_id "CUFF.11315.4"; exon_number "10"; FPKM "1.0093255203"; frac "0.461300"; conf_lo "0.540199"; conf_hi "1.478452"; cov "5.964578";
Chr1	Cufflinks	exon	6469163	6469601	1000	+	.	gene_id "CUFF.11315"; transcript_id "CUFF.11315.4"; exon_number "11"; FPKM "1.0093255203"; frac "0.461300"; conf_lo "0.540199"; conf_hi "1.478452"; cov "5.964578";
Chr1	Cufflinks	exon	6469687	6469984	1000	+	.	gene_id "CUFF.11315"; transcript_id "CUFF.11315.4"; exon_number "12"; FPKM "1.0093255203"; frac "0.461300"; conf_lo "0.540199"; conf_hi "1.478452"; cov "5.964578";
Chr1	Cufflinks	transcript	6467331	6469984	1	+	.	gene_id "CUFF.11315"; transcript_id "AT1G18750.2"; FPKM "0.0000000000"; frac "0.000000"; conf_lo "0.000000"; conf_hi "0.086785"; cov "0.000000"; full_read_support "yes";
Chr1	Cufflinks	exon	6467331	6467450	1	+	.	gene_id "CUFF.11315"; transcript_id "AT1G18750.2"; exon_number "1"; FPKM "0.0000000000"; frac "0.000000"; conf_lo "0.000000"; conf_hi "0.086785"; cov "0.000000";
Chr1	Cufflinks	exon	6467898	6467957	1	+	.	gene_id "CUFF.11315"; transcript_id "AT1G18750.2"; exon_number "2"; FPKM "0.0000000000"; frac "0.000000"; conf_lo "0.000000"; conf_hi "0.086785"; cov "0.000000";
Chr1	Cufflinks	exon	6468057	6468075	1	+	.	gene_id "CUFF.11315"; transcript_id "AT1G18750.2"; exon_number "3"; FPKM "0.0000000000"; frac "0.000000"; conf_lo "0.000000"; conf_hi "0.086785"; cov "0.000000";
Chr1	Cufflinks	exon	6468166	6468230	1	+	.	gene_id "CUFF.11315"; transcript_id "AT1G18750.2"; exon_number "4"; FPKM "0.0000000000"; frac "0.000000"; conf_lo "0.000000"; conf_hi "0.086785"; cov "0.000000";
Chr1	Cufflinks	exon	6468321	6468336	1	+	.	gene_id "CUFF.11315"; transcript_id "AT1G18750.2"; exon_number "5"; FPKM "0.0000000000"; frac "0.000000"; conf_lo "0.000000"; conf_hi "0.086785"; cov "0.000000";
Chr1	Cufflinks	exon	6468436	6468497	1	+	.	gene_id "CUFF.11315"; transcript_id "AT1G18750.2"; exon_number "6"; FPKM "0.0000000000"; frac "0.000000"; conf_lo "0.000000"; conf_hi "0.086785"; cov "0.000000";
Chr1	Cufflinks	exon	6468596	6468692	1	+	.	gene_id "CUFF.11315"; transcript_id "AT1G18750.2"; exon_number "7"; FPKM "0.0000000000"; frac "0.000000"; conf_lo "0.000000"; conf_hi "0.086785"; cov "0.000000";
Chr1	Cufflinks	exon	6468809	6468859	1	+	.	gene_id "CUFF.11315"; transcript_id "AT1G18750.2"; exon_number "8"; FPKM "0.0000000000"; frac "0.000000"; conf_lo "0.000000"; conf_hi "0.086785"; cov "0.000000";
Chr1	Cufflinks	exon	6468949	6469085	1	+	.	gene_id "CUFF.11315"; transcript_id "AT1G18750.2"; exon_number "9"; FPKM "0.0000000000"; frac "0.000000"; conf_lo "0.000000"; conf_hi "0.086785"; cov "0.000000";
Chr1	Cufflinks	exon	6469163	6469601	1	+	.	gene_id "CUFF.11315"; transcript_id "AT1G18750.2"; exon_number "10"; FPKM "0.0000000000"; frac "0.000000"; conf_lo "0.000000"; conf_hi "0.086785"; cov "0.000000";
Chr1	Cufflinks	exon	6469687	6469984	1	+	.	gene_id "CUFF.11315"; transcript_id "AT1G18750.2"; exon_number "11"; FPKM "0.0000000000"; frac "0.000000"; conf_lo "0.000000"; conf_hi "0.086785"; cov "0.000000";
Chr1	Cufflinks	transcript	6471150	6471824	1	-	.	gene_id "AT1G18760"; transcript_id "AT1G18760.1"; FPKM "0.0000000000"; frac "0.000000"; conf_lo "0.000000"; conf_hi "0.000000"; cov "0.000000"; full_read_support "no";
Chr1	Cufflinks	exon	6471150	6471824	1	-	.	gene_id "AT1G18760"; transcript_id "AT1G18760.1"; exon_number "1"; FPKM "0.0000000000"; frac "0.000000"; conf_lo "0.000000"; conf_hi "0.000000"; cov "0.000000";
Chr1	Cufflinks	transcript	6473370	6474048	1	-	.	gene_id "AT1G18770"; transcript_id "AT1G18770.1"; FPKM "0.0000000000"; frac "0.000000"; conf_lo "0.000000"; conf_hi "0.000000"; cov "0.000000"; full_read_support "no";
Chr1	Cufflinks	exon	6473370	6473592	1	-	.	gene_id "AT1G18770"; transcript_id "AT1G18770.1"; exon_number "1"; FPKM "0.0000000000"; frac "0.000000"; conf_lo "0.000000"; conf_hi "0.000000"; cov "0.000000";
Chr1	Cufflinks	exon	6473951	6474048	1	-	.	gene_id "AT1G18770"; transcript_id "AT1G18770.1"; exon_number "2"; FPKM "0.0000000000"; frac "0.000000"; conf_lo "0.000000"; conf_hi "0.000000"; cov "0.000000";
Chr1	Cufflinks	transcript	6474802	6475904	791	+	.	gene_id "CUFF.11316"; transcript_id "AT1G18773.1"; FPKM "1.0663676945"; frac "0.550736"; conf_lo "0.391170"; conf_hi "1.741565"; cov "6.307273"; full_read_support "yes";
Chr1	Cufflinks	exon	6474802	6475019	791	+	.	gene_id "CUFF.11316"; transcript_id "AT1G18773.1"; exon_number "1"; FPKM "1.0663676945"; frac "0.550736"; conf_lo "0.391170"; conf_hi "1.741565"; cov "6.307273";
Chr1	Cufflinks	exon	6475108	6475215	791	+	.	gene_id "CUFF.11316"; transcript_id "AT1G18773.1"; exon_number "2"; FPKM "1.0663676945"; frac "0.550736"; conf_lo "0.391170"; conf_hi "1.741565"; cov "6.307273";
Chr1	Cufflinks	exon	6475381	6475904	791	+	.	gene_id "CUFF.11316"; transcript_id "AT1G18773.1"; exon_number "3"; FPKM "1.0663676945"; frac "0.550736"; conf_lo "0.391170"; conf_hi "1.741565"; cov "6.307273";
Chr1	Cufflinks	transcript	6474802	6475904	1000	+	.	gene_id "CUFF.11316"; transcript_id "CUFF.11316.2"; FPKM "1.3470917371"; frac "0.449264"; conf_lo "0.387592"; conf_hi "2.306592"; cov "7.967679"; full_read_support "yes";
Chr1	Cufflinks	exon	6474802	6475019	1000	+	.	gene_id "CUFF.11316"; transcript_id "CUFF.11316.2"; exon_number "1"; FPKM "1.3470917371"; frac "0.449264"; conf_lo "0.387592"; conf_hi "2.306592"; cov "7.967679";
Chr1	Cufflinks	exon	6475108	6475215	1000	+	.	gene_id "CUFF.11316"; transcript_id "CUFF.11316.2"; exon_number "2"; FPKM "1.3470917371"; frac "0.449264"; conf_lo "0.387592"; conf_hi "2.306592"; cov "7.967679";
Chr1	Cufflinks	exon	6475613	6475904	1000	+	.	gene_id "CUFF.11316"; transcript_id "CUFF.11316.2"; exon_number "3"; FPKM "1.3470917371"; frac "0.449264"; conf_lo "0.387592"; conf_hi "2.306592"; cov "7.967679";
Chr1	Cufflinks	transcript	6476258	6477235	1	-	.	gene_id "AT1G18780"; transcript_id "AT1G18780.1"; FPKM "0.0000000000"; frac "0.000000"; conf_lo "0.000000"; conf_hi "0.000000"; cov "0.000000"; full_read_support "no";
Chr1	Cufflinks	exon	6476258	6477235	1	-	.	gene_id "AT1G18780"; transcript_id "AT1G18780.1"; exon_number "1"; FPKM "0.0000000000"; frac "0.000000"; conf_lo "0.000000"; conf_hi "0.000000"; cov "0.000000";
Chr1	Cufflinks	transcript	6478851	6480043	1	-	.	gene_id "AT1G18790"; transcript_id "AT1G18790.1"; FPKM "0.0000000000"; frac "0.000000"; conf_lo "0.000000"; conf_hi "0.000000"; cov "0.000000"; full_read_support "no";
Chr1	Cufflinks	exon	6478851	6479111	1	-	.	gene_id "AT1G18790"; transcript_id "AT1G18790.1"; exon_number "1"; FPKM "0.0000000000"; frac "0.000000"; conf_lo "0.000000"; conf_hi "0.000000"; cov "0.000000";
Chr1	Cufflinks	exon	6479328	6479644	1	-	.	gene_id "AT1G18790"; transcript_id "AT1G18790.1"; exon_number "2"; FPKM "0.0000000000"; frac "0.000000"; conf_lo "0.000000"; conf_hi "0.000000"; cov "0.000000";
Chr1	Cufflinks	exon	6479717	6479850	1	-	.	gene_id "AT1G18790"; transcript_id "AT1G18790.1"; exon_number "3"; FPKM "0.0000000000"; frac "0.000000"; conf_lo "0.000000"; conf_hi "0.000000"; cov "0.000000";
Chr1	Cufflinks	exon	6479946	6480043	1	-	.	gene_id "AT1G18790"; transcript_id "AT1G18790.1"; exon_number "4"; FPKM "0.0000000000"; frac "0.000000"; conf_lo "0.000000"; conf_hi "0.000000"; cov "0.000000";
Chr1	Cufflinks	transcript	6481101	6483604	587	-	.	gene_id "CUFF.11317"; transcript_id "CUFF.11317.1"; FPKM "9.3347683798"; frac "0.373935"; conf_lo "7.590866"; conf_hi "11.078670"; cov "55.144666"; full_read_support "yes";
Chr1	Cufflinks	exon	6481101	6481525	587	-	.	gene_id "CUFF.11317"; transcript_id "CUFF.11317.1"; exon_number "1"; FPKM "9.3347683798"; frac "0.373935"; conf_lo "7.590866"; conf_hi "11.078670"; cov "55.144666";
Chr1	Cufflinks	exon	6481747	6481794	587	-	.	gene_id "CUFF.11317"; transcript_id "CUFF.11317.1"; exon_number "2"; FPKM "9.3347683798"; frac "0.373935"; conf_lo "7.590866"; conf_hi "11.078670"; cov "55.144666";
Chr1	Cufflinks	exon	6481891	6481947	587	-	.	gene_id "CUFF.11317"; transcript_id "CUFF.11317.1"; exon_number "3"; FPKM "9.3347683798"; frac "0.373935"; conf_lo "7.590866"; conf_hi "11.078670"; cov "55.144666";
Chr1	Cufflinks	exon	6482037	6482100	587	-	.	gene_id "CUFF.11317"; transcript_id "CUFF.11317.1"; exon_number "4"; FPKM "9.3347683798"; frac "0.373935"; conf_lo "7.590866"; conf_hi "11.078670"; cov "55.144666";
Chr1	Cufflinks	exon	6482223	6482284	587	-	.	gene_id "CUFF.11317"; transcript_id "CUFF.11317.1"; exon_number "5"; FPKM "9.3347683798"; frac "0.373935"; conf_lo "7.590866"; conf_hi "11.078670"; cov "55.144666";
Chr1	Cufflinks	exon	6482377	6482490	587	-	.	gene_id "CUFF.11317"; transcript_id "CUFF.11317.1"; exon_number "6"; FPKM "9.3347683798"; frac "0.373935"; conf_lo "7.590866"; conf_hi "11.078670"; cov "55.144666";
Chr1	Cufflinks	exon	6482614	6482685	587	-	.	gene_id "CUFF.11317"; transcript_id "CUFF.11317.1"; exon_number "7"; FPKM "9.3347683798"; frac "0.373935"; conf_lo "7.590866"; conf_hi "11.078670"; cov "55.144666";
Chr1	Cufflinks	exon	6482774	6482824	587	-	.	gene_id "CUFF.11317"; transcript_id "CUFF.11317.1"; exon_number "8"; FPKM "9.3347683798"; frac "0.373935"; conf_lo "7.590866"; conf_hi "11.078670"; cov "55.144666";
Chr1	Cufflinks	exon	6482920	6483042	587	-	.	gene_id "CUFF.11317"; transcript_id "CUFF.11317.1"; exon_number "9"; FPKM "9.3347683798"; frac "0.373935"; conf_lo "7.590866"; conf_hi "11.078670"; cov "55.144666";
Chr1	Cufflinks	exon	6483347	6483604	587	-	.	gene_id "CUFF.11317"; transcript_id "CUFF.11317.1"; exon_number "10"; FPKM "9.3347683798"; frac "0.373935"; conf_lo "7.590866"; conf_hi "11.078670"; cov "55.144666";
Chr1	Cufflinks	transcript	6481113	6483596	1000	-	.	gene_id "CUFF.11317"; transcript_id "AT1G18800.1"; FPKM "15.8790478847"; frac "0.626065"; conf_lo "13.723789"; conf_hi "18.034307"; cov "93.804663"; full_read_support "yes";
Chr1	Cufflinks	exon	6481113	6481525	1000	-	.	gene_id "CUFF.11317"; transcript_id "AT1G18800.1"; exon_number "1"; FPKM "15.8790478847"; frac "0.626065"; conf_lo "13.723789"; conf_hi "18.034307"; cov "93.804663";
Chr1	Cufflinks	exon	6481747	6481794	1000	-	.	gene_id "CUFF.11317"; transcript_id "AT1G18800.1"; exon_number "2"; FPKM "15.8790478847"; frac "0.626065"; conf_lo "13.723789"; conf_hi "18.034307"; cov "93.804663";
Chr1	Cufflinks	exon	6481891	6481950	1000	-	.	gene_id "CUFF.11317"; transcript_id "AT1G18800.1"; exon_number "3"; FPKM "15.8790478847"; frac "0.626065"; conf_lo "13.723789"; conf_hi "18.034307"; cov "93.804663";
Chr1	Cufflinks	exon	6482037	6482100	1000	-	.	gene_id "CUFF.11317"; transcript_id "AT1G18800.1"; exon_number "4"; FPKM "15.8790478847"; frac "0.626065"; conf_lo "13.723789"; conf_hi "18.034307"; cov "93.804663";
Chr1	Cufflinks	exon	6482223	6482284	1000	-	.	gene_id "CUFF.11317"; transcript_id "AT1G18800.1"; exon_number "5"; FPKM "15.8790478847"; frac "0.626065"; conf_lo "13.723789"; conf_hi "18.034307"; cov "93.804663";
Chr1	Cufflinks	exon	6482377	6482490	1000	-	.	gene_id "CUFF.11317"; transcript_id "AT1G18800.1"; exon_number "6"; FPKM "15.8790478847"; frac "0.626065"; conf_lo "13.723789"; conf_hi "18.034307"; cov "93.804663";
Chr1	Cufflinks	exon	6482614	6482685	1000	-	.	gene_id "CUFF.11317"; transcript_id "AT1G18800.1"; exon_number "7"; FPKM "15.8790478847"; frac "0.626065"; conf_lo "13.723789"; conf_hi "18.034307"; cov "93.804663";
Chr1	Cufflinks	exon	6482774	6482824	1000	-	.	gene_id "CUFF.11317"; transcript_id "AT1G18800.1"; exon_number "8"; FPKM "15.8790478847"; frac "0.626065"; conf_lo "13.723789"; conf_hi "18.034307"; cov "93.804663";
Chr1	Cufflinks	exon	6482920	6483042	1000	-	.	gene_id "CUFF.11317"; transcript_id "AT1G18800.1"; exon_number "9"; FPKM "15.8790478847"; frac "0.626065"; conf_lo "13.723789"; conf_hi "18.034307"; cov "93.804663";
Chr1	Cufflinks	exon	6483347	6483596	1000	-	.	gene_id "CUFF.11317"; transcript_id "AT1G18800.1"; exon_number "10"; FPKM "15.8790478847"; frac "0.626065"; conf_lo "13.723789"; conf_hi "18.034307"; cov "93.804663";
Chr1	Cufflinks	transcript	6485596	6487030	1000	-	.	gene_id "AT1G18810"; transcript_id "AT1G18810.1"; FPKM "0.5318017636"; frac "1.000000"; conf_lo "0.236811"; conf_hi "0.826792"; cov "3.145462"; full_read_support "yes";
Chr1	Cufflinks	exon	6485596	6487030	1000	-	.	gene_id "AT1G18810"; transcript_id "AT1G18810.1"; exon_number "1"; FPKM "0.5318017636"; frac "1.000000"; conf_lo "0.236811"; conf_hi "0.826792"; cov "3.145462";
Chr1	Cufflinks	transcript	6488655	6488735	1	+	.	gene_id "AT1G18820"; transcript_id "AT1G18820.1"; FPKM "0.0000000000"; frac "0.000000"; conf_lo "0.000000"; conf_hi "0.000000"; cov "0.000000"; full_read_support "no";
Chr1	Cufflinks	exon	6488655	6488735	1	+	.	gene_id "AT1G18820"; transcript_id "AT1G18820.1"; exon_number "1"; FPKM "0.0000000000"; frac "0.000000"; conf_lo "0.000000"; conf_hi "0.000000"; cov "0.000000";
Chr1	Cufflinks	transcript	6489309	6494218	1	+	.	gene_id "AT1G18830"; transcript_id "AT1G18830.1"; FPKM "0.0000000000"; frac "0.000000"; conf_lo "0.000000"; conf_hi "0.000000"; cov "0.000000"; full_read_support "no";
Chr1	Cufflinks	exon	6489309	6489604	1	+	.	gene_id "AT1G18830"; transcript_id "AT1G18830.1"; exon_number "1"; FPKM "0.0000000000"; frac "0.000000"; conf_lo "0.000000"; conf_hi "0.000000"; cov "0.000000";
Chr1	Cufflinks	exon	6489693	6489747	1	+	.	gene_id "AT1G18830"; transcript_id "AT1G18830.1"; exon_number "2"; FPKM "0.0000000000"; frac "0.000000"; conf_lo "0.000000"; conf_hi "0.000000"; cov "0.000000";
Chr1	Cufflinks	exon	6489833	6489949	1	+	.	gene_id "AT1G18830"; transcript_id "AT1G18830.1"; exon_number "3"; FPKM "0.0000000000"; frac "0.000000"; conf_lo "0.000000"; conf_hi "0.000000"; cov "0.000000";
Chr1	Cufflinks	exon	6490031	6490127	1	+	.	gene_id "AT1G18830"; transcript_id "AT1G18830.1"; exon_number "4"; FPKM "0.0000000000"; frac "0.000000"; conf_lo "0.000000"; conf_hi "0.000000"; cov "0.000000";
Chr1	Cufflinks	exon	6490224	6490260	1	+	.	gene_id "AT1G18830"; transcript_id "AT1G18830.1"; exon_number "5"; FPKM "0.0000000000"; frac "0.000000"; conf_lo "0.000000"; conf_hi "0.000000"; cov "0.000000";
Chr1	Cufflinks	exon	6490357	6490456	1	+	.	gene_id "AT1G18830"; transcript_id "AT1G18830.1"; exon_number "6"; FPKM "0.0000000000"; frac "0.000000"; conf_lo "0.000000"; conf_hi "0.000000"; cov "0.000000";
Chr1	Cufflinks	exon	6490542	6490599	1	+	.	gene_id "AT1G18830"; transcript_id "AT1G18830.1"; exon_number "7"; FPKM "0.0000000000"; frac "0.000000"; conf_lo "0.000000"; conf_hi "0.000000"; cov "0.000000";
Chr1	Cufflinks	exon	6490678	6490775	1	+	.	gene_id "AT1G18830"; transcript_id "AT1G18830.1"; exon_number "8"; FPKM "0.0000000000"; frac "0.000000"; conf_lo "0.000000"; conf_hi "0.000000"; cov "0.000000";
Chr1	Cufflinks	exon	6490883	6491002	1	+	.	gene_id "AT1G18830"; transcript_id "AT1G18830.1"; exon_number "9"; FPKM "0.0000000000"; frac "0.000000"; conf_lo "0.000000"; conf_hi "0.000000"; cov "0.000000";
Chr1	Cufflinks	exon	6491237	6491260	1	+	.	gene_id "AT1G18830"; transcript_id "AT1G18830.1"; exon_number "10"; FPKM "0.0000000000"; frac "0.000000"; conf_lo "0.000000"; conf_hi "0.000000"; cov "0.000000";
Chr1	Cufflinks	exon	6491347	6491487	1	+	.	gene_id "AT1G18830"; transcript_id "AT1G18830.1"; exon_number "11"; FPKM "0.0000000000"; frac "0.000000"; conf_lo "0.000000"; conf_hi "0.000000"; cov "0.000000";
Chr1	Cufflinks	exon	6491574	6491701	1	+	.	gene_id "AT1G18830"; transcript_id "AT1G18830.1"; exon_number "12"; FPKM "0.0000000000"; frac "0.000000"; conf_lo "0.000000"; conf_hi "0.000000"; cov "0.000000";
Chr1	Cufflinks	exon	6491797	6492196	1	+	.	gene_id "AT1G18830"; transcript_id "AT1G18830.1"; exon_number "13"; FPKM "0.0000000000"; frac "0.000000"; conf_lo "0.000000"; conf_hi "0.000000"; cov "0.000000";
Chr1	Cufflinks	exon	6492287	6492379	1	+	.	gene_id "AT1G18830"; transcript_id "AT1G18830.1"; exon_number "14"; FPKM "0.0000000000"; frac "0.000000"; conf_lo "0.000000"; conf_hi "0.000000"; cov "0.000000";
Chr1	Cufflinks	exon	6492486	6492671	1	+	.	gene_id "AT1G18830"; transcript_id "AT1G18830.1"; exon_number "15"; FPKM "0.0000000000"; frac "0.000000"; conf_lo "0.000000"; conf_hi "0.000000"; cov "0.000000";
Chr1	Cufflinks	exon	6492760	6492973	1	+	.	gene_id "AT1G18830"; transcript_id "AT1G18830.1"; exon_number "16"; FPKM "0.0000000000"; frac "0.000000"; conf_lo "0.000000"; conf_hi "0.000000"; cov "0.000000";
Chr1	Cufflinks	exon	6493067	6493128	1	+	.	gene_id "AT1G18830"; transcript_id "AT1G18830.1"; exon_number "17"; FPKM "0.0000000000"; frac "0.000000"; conf_lo "0.000000"; conf_hi "0.000000"; cov "0.000000";
Chr1	Cufflinks	exon	6493208	6493342	1	+	.	gene_id "AT1G18830"; transcript_id "AT1G18830.1"; exon_number "18"; FPKM "0.0000000000"; frac "0.000000"; conf_lo "0.000000"; conf_hi "0.000000"; cov "0.000000";
Chr1	Cufflinks	exon	6493430	6493640	1	+	.	gene_id "AT1G18830"; transcript_id "AT1G18830.1"; exon_number "19"; FPKM "0.0000000000"; frac "0.000000"; conf_lo "0.000000"; conf_hi "0.000000"; cov "0.000000";
Chr1	Cufflinks	exon	6493773	6494017	1	+	.	gene_id "AT1G18830"; transcript_id "AT1G18830.1"; exon_number "20"; FPKM "0.0000000000"; frac "0.000000"; conf_lo "0.000000"; conf_hi "0.000000"; cov "0.000000";
Chr1	Cufflinks	exon	6494126	6494218	1	+	.	gene_id "AT1G18830"; transcript_id "AT1G18830.1"; exon_number "21"; FPKM "0.0000000000"; frac "0.000000"; conf_lo "0.000000"; conf_hi "0.000000"; cov "0.000000";
Chr1	Cufflinks	transcript	6496098	6496396	1	-	.	gene_id "AT1G18835"; transcript_id "AT1G18835.1"; FPKM "0.0000000000"; frac "0.000000"; conf_lo "0.000000"; conf_hi "0.000000"; cov "0.000000"; full_read_support "no";
Chr1	Cufflinks	exon	6496098	6496396	1	-	.	gene_id "AT1G18835"; transcript_id "AT1G18835.1"; exon_number "1"; FPKM "0.0000000000"; frac "0.000000"; conf_lo "0.000000"; conf_hi "0.000000"; cov "0.000000";
Chr1	Cufflinks	transcript	6500724	6504413	339	-	.	gene_id "CUFF.11318"; transcript_id "CUFF.11318.1"; FPKM "1.3161720315"; frac "0.164065"; conf_lo "0.869984"; conf_hi "1.762360"; cov "7.775739"; full_read_support "yes";
Chr1	Cufflinks	exon	6500724	6501099	339	-	.	gene_id "CUFF.11318"; transcript_id "CUFF.11318.1"; exon_number "1"; FPKM "1.3161720315"; frac "0.164065"; conf_lo "0.869984"; conf_hi "1.762360"; cov "7.775739";
Chr1	Cufflinks	exon	6501193	6502222	339	-	.	gene_id "CUFF.11318"; transcript_id "CUFF.11318.1"; exon_number "2"; FPKM "1.3161720315"; frac "0.164065"; conf_lo "0.869984"; conf_hi "1.762360"; cov "7.775739";
Chr1	Cufflinks	exon	6502303	6502383	339	-	.	gene_id "CUFF.11318"; transcript_id "CUFF.11318.1"; exon_number "3"; FPKM "1.3161720315"; frac "0.164065"; conf_lo "0.869984"; conf_hi "1.762360"; cov "7.775739";
Chr1	Cufflinks	exon	6502469	6502675	339	-	.	gene_id "CUFF.11318"; transcript_id "CUFF.11318.1"; exon_number "4"; FPKM "1.3161720315"; frac "0.164065"; conf_lo "0.869984"; conf_hi "1.762360"; cov "7.775739";
Chr1	Cufflinks	exon	6502793	6503080	339	-	.	gene_id "CUFF.11318"; transcript_id "CUFF.11318.1"; exon_number "5"; FPKM "1.3161720315"; frac "0.164065"; conf_lo "0.869984"; conf_hi "1.762360"; cov "7.775739";
Chr1	Cufflinks	exon	6503355	6503462	339	-	.	gene_id "CUFF.11318"; transcript_id "CUFF.11318.1"; exon_number "6"; FPKM "1.3161720315"; frac "0.164065"; conf_lo "0.869984"; conf_hi "1.762360"; cov "7.775739";
Chr1	Cufflinks	exon	6503900	6504413	339	-	.	gene_id "CUFF.11318"; transcript_id "CUFF.11318.1"; exon_number "7"; FPKM "1.3161720315"; frac "0.164065"; conf_lo "0.869984"; conf_hi "1.762360"; cov "7.775739";
Chr1	Cufflinks	transcript	6500848	6504397	937	-	.	gene_id "CUFF.11318"; transcript_id "AT1G18840.2"; FPKM "3.6314213337"; frac "0.401931"; conf_lo "2.856450"; conf_hi "4.406392"; cov "21.453870"; full_read_support "yes";
Chr1	Cufflinks	exon	6500848	6501099	937	-	.	gene_id "CUFF.11318"; transcript_id "AT1G18840.2"; exon_number "1"; FPKM "3.6314213337"; frac "0.401931"; conf_lo "2.856450"; conf_hi "4.406392"; cov "21.453870";
Chr1	Cufflinks	exon	6501193	6502222	937	-	.	gene_id "CUFF.11318"; transcript_id "AT1G18840.2"; exon_number "2"; FPKM "3.6314213337"; frac "0.401931"; conf_lo "2.856450"; conf_hi "4.406392"; cov "21.453870";
Chr1	Cufflinks	exon	6502303	6502383	937	-	.	gene_id "CUFF.11318"; transcript_id "AT1G18840.2"; exon_number "3"; FPKM "3.6314213337"; frac "0.401931"; conf_lo "2.856450"; conf_hi "4.406392"; cov "21.453870";
Chr1	Cufflinks	exon	6502469	6502675	937	-	.	gene_id "CUFF.11318"; transcript_id "AT1G18840.2"; exon_number "4"; FPKM "3.6314213337"; frac "0.401931"; conf_lo "2.856450"; conf_hi "4.406392"; cov "21.453870";
Chr1	Cufflinks	exon	6502793	6503080	937	-	.	gene_id "CUFF.11318"; transcript_id "AT1G18840.2"; exon_number "5"; FPKM "3.6314213337"; frac "0.401931"; conf_lo "2.856450"; conf_hi "4.406392"; cov "21.453870";
Chr1	Cufflinks	exon	6503355	6503462	937	-	.	gene_id "CUFF.11318"; transcript_id "AT1G18840.2"; exon_number "6"; FPKM "3.6314213337"; frac "0.401931"; conf_lo "2.856450"; conf_hi "4.406392"; cov "21.453870";
Chr1	Cufflinks	exon	6503900	6503950	937	-	.	gene_id "CUFF.11318"; transcript_id "AT1G18840.2"; exon_number "7"; FPKM "3.6314213337"; frac "0.401931"; conf_lo "2.856450"; conf_hi "4.406392"; cov "21.453870";
Chr1	Cufflinks	exon	6504081	6504397	937	-	.	gene_id "CUFF.11318"; transcript_id "AT1G18840.2"; exon_number "8"; FPKM "3.6314213337"; frac "0.401931"; conf_lo "2.856450"; conf_hi "4.406392"; cov "21.453870";
Chr1	Cufflinks	transcript	6500848	6504413	1000	-	.	gene_id "CUFF.11318"; transcript_id "AT1G18840.1"; FPKM "3.8740989344"; frac "0.434004"; conf_lo "3.076138"; conf_hi "4.672060"; cov "22.887571"; full_read_support "yes";
Chr1	Cufflinks	exon	6500848	6501099	1000	-	.	gene_id "CUFF.11318"; transcript_id "AT1G18840.1"; exon_number "1"; FPKM "3.8740989344"; frac "0.434004"; conf_lo "3.076138"; conf_hi "4.672060"; cov "22.887571";
Chr1	Cufflinks	exon	6501193	6502222	1000	-	.	gene_id "CUFF.11318"; transcript_id "AT1G18840.1"; exon_number "2"; FPKM "3.8740989344"; frac "0.434004"; conf_lo "3.076138"; conf_hi "4.672060"; cov "22.887571";
Chr1	Cufflinks	exon	6502303	6502383	1000	-	.	gene_id "CUFF.11318"; transcript_id "AT1G18840.1"; exon_number "3"; FPKM "3.8740989344"; frac "0.434004"; conf_lo "3.076138"; conf_hi "4.672060"; cov "22.887571";
Chr1	Cufflinks	exon	6502469	6502675	1000	-	.	gene_id "CUFF.11318"; transcript_id "AT1G18840.1"; exon_number "4"; FPKM "3.8740989344"; frac "0.434004"; conf_lo "3.076138"; conf_hi "4.672060"; cov "22.887571";
Chr1	Cufflinks	exon	6502793	6503080	1000	-	.	gene_id "CUFF.11318"; transcript_id "AT1G18840.1"; exon_number "5"; FPKM "3.8740989344"; frac "0.434004"; conf_lo "3.076138"; conf_hi "4.672060"; cov "22.887571";
Chr1	Cufflinks	exon	6503355	6503462	1000	-	.	gene_id "CUFF.11318"; transcript_id "AT1G18840.1"; exon_number "6"; FPKM "3.8740989344"; frac "0.434004"; conf_lo "3.076138"; conf_hi "4.672060"; cov "22.887571";
Chr1	Cufflinks	exon	6503900	6503950	1000	-	.	gene_id "CUFF.11318"; transcript_id "AT1G18840.1"; exon_number "7"; FPKM "3.8740989344"; frac "0.434004"; conf_lo "3.076138"; conf_hi "4.672060"; cov "22.887571";
Chr1	Cufflinks	exon	6504071	6504413	1000	-	.	gene_id "CUFF.11318"; transcript_id "AT1G18840.1"; exon_number "8"; FPKM "3.8740989344"; frac "0.434004"; conf_lo "3.076138"; conf_hi "4.672060"; cov "22.887571";
Chr1	Cufflinks	transcript	6504806	6506424	1000	-	.	gene_id "AT1G18850"; transcript_id "AT1G18850.1"; FPKM "16.2515090298"; frac "1.000000"; conf_lo "14.634423"; conf_hi "17.868595"; cov "96.066123"; full_read_support "yes";
Chr1	Cufflinks	exon	6504806	6506161	1000	-	.	gene_id "AT1G18850"; transcript_id "AT1G18850.1"; exon_number "1"; FPKM "16.2515090298"; frac "1.000000"; conf_lo "14.634423"; conf_hi "17.868595"; cov "96.066123";
Chr1	Cufflinks	exon	6506325	6506424	1000	-	.	gene_id "AT1G18850"; transcript_id "AT1G18850.1"; exon_number "2"; FPKM "16.2515090298"; frac "1.000000"; conf_lo "14.634423"; conf_hi "17.868595"; cov "96.066123";
Chr1	Cufflinks	transcript	6508882	6511227	1000	+	.	gene_id "CUFF.11319"; transcript_id "CUFF.11319.1"; FPKM "0.6716208449"; frac "1.000000"; conf_lo "0.355455"; conf_hi "0.987787"; cov "3.970363"; full_read_support "no";
Chr1	Cufflinks	exon	6508882	6509029	1000	+	.	gene_id "CUFF.11319"; transcript_id "CUFF.11319.1"; exon_number "1"; FPKM "0.6716208449"; frac "1.000000"; conf_lo "0.355455"; conf_hi "0.987787"; cov "3.970363";
Chr1	Cufflinks	exon	6509473	6510060	1000	+	.	gene_id "CUFF.11319"; transcript_id "CUFF.11319.1"; exon_number "2"; FPKM "0.6716208449"; frac "1.000000"; conf_lo "0.355455"; conf_hi "0.987787"; cov "3.970363";
Chr1	Cufflinks	exon	6510247	6510360	1000	+	.	gene_id "CUFF.11319"; transcript_id "CUFF.11319.1"; exon_number "3"; FPKM "0.6716208449"; frac "1.000000"; conf_lo "0.355455"; conf_hi "0.987787"; cov "3.970363";
Chr1	Cufflinks	exon	6510448	6511227	1000	+	.	gene_id "CUFF.11319"; transcript_id "CUFF.11319.1"; exon_number "4"; FPKM "0.6716208449"; frac "1.000000"; conf_lo "0.355455"; conf_hi "0.987787"; cov "3.970363";
Chr1	Cufflinks	transcript	6509492	6511227	1	+	.	gene_id "CUFF.11319"; transcript_id "AT1G18860.1"; FPKM "0.0000000000"; frac "0.000000"; conf_lo "0.000000"; conf_hi "0.080009"; cov "0.000000"; full_read_support "no";
Chr1	Cufflinks	exon	6509492	6510060	1	+	.	gene_id "CUFF.11319"; transcript_id "AT1G18860.1"; exon_number "1"; FPKM "0.0000000000"; frac "0.000000"; conf_lo "0.000000"; conf_hi "0.080009"; cov "0.000000";
Chr1	Cufflinks	exon	6510247	6510360	1	+	.	gene_id "CUFF.11319"; transcript_id "AT1G18860.1"; exon_number "2"; FPKM "0.0000000000"; frac "0.000000"; conf_lo "0.000000"; conf_hi "0.080009"; cov "0.000000";
Chr1	Cufflinks	exon	6510448	6511227	1	+	.	gene_id "CUFF.11319"; transcript_id "AT1G18860.1"; exon_number "3"; FPKM "0.0000000000"; frac "0.000000"; conf_lo "0.000000"; conf_hi "0.080009"; cov "0.000000";
Chr1	Cufflinks	transcript	6515429	6519282	1	+	.	gene_id "AT1G18870"; transcript_id "AT1G18870.1"; FPKM "0.0000000000"; frac "0.000000"; conf_lo "0.000000"; conf_hi "0.061224"; cov "0.000000"; full_read_support "no";
Chr1	Cufflinks	exon	6515429	6515611	1	+	.	gene_id "AT1G18870"; transcript_id "AT1G18870.1"; exon_number "1"; FPKM "0.0000000000"; frac "0.000000"; conf_lo "0.000000"; conf_hi "0.061224"; cov "0.000000";
Chr1	Cufflinks	exon	6515722	6515910	1	+	.	gene_id "AT1G18870"; transcript_id "AT1G18870.1"; exon_number "2"; FPKM "0.0000000000"; frac "0.000000"; conf_lo "0.000000"; conf_hi "0.061224"; cov "0.000000";
Chr1	Cufflinks	exon	6516504	6516739	1	+	.	gene_id "AT1G18870"; transcript_id "AT1G18870.1"; exon_number "3"; FPKM "0.0000000000"; frac "0.000000"; conf_lo "0.000000"; conf_hi "0.061224"; cov "0.000000";
Chr1	Cufflinks	exon	6516833	6516950	1	+	.	gene_id "AT1G18870"; transcript_id "AT1G18870.1"; exon_number "4"; FPKM "0.0000000000"; frac "0.000000"; conf_lo "0.000000"; conf_hi "0.061224"; cov "0.000000";
Chr1	Cufflinks	exon	6517030	6517146	1	+	.	gene_id "AT1G18870"; transcript_id "AT1G18870.1"; exon_number "5"; FPKM "0.0000000000"; frac "0.000000"; conf_lo "0.000000"; conf_hi "0.061224"; cov "0.000000";
Chr1	Cufflinks	exon	6517226	6517372	1	+	.	gene_id "AT1G18870"; transcript_id "AT1G18870.1"; exon_number "6"; FPKM "0.0000000000"; frac "0.000000"; conf_lo "0.000000"; conf_hi "0.061224"; cov "0.000000";
Chr1	Cufflinks	exon	6517450	6517524	1	+	.	gene_id "AT1G18870"; transcript_id "AT1G18870.1"; exon_number "7"; FPKM "0.0000000000"; frac "0.000000"; conf_lo "0.000000"; conf_hi "0.061224"; cov "0.000000";
Chr1	Cufflinks	exon	6517625	6517693	1	+	.	gene_id "AT1G18870"; transcript_id "AT1G18870.1"; exon_number "8"; FPKM "0.0000000000"; frac "0.000000"; conf_lo "0.000000"; conf_hi "0.061224"; cov "0.000000";
Chr1	Cufflinks	exon	6517790	6517908	1	+	.	gene_id "AT1G18870"; transcript_id "AT1G18870.1"; exon_number "9"; FPKM "0.0000000000"; frac "0.000000"; conf_lo "0.000000"; conf_hi "0.061224"; cov "0.000000";
Chr1	Cufflinks	exon	6518004	6518061	1	+	.	gene_id "AT1G18870"; transcript_id "AT1G18870.1"; exon_number "10"; FPKM "0.0000000000"; frac "0.000000"; conf_lo "0.000000"; conf_hi "0.061224"; cov "0.000000";
Chr1	Cufflinks	exon	6518228	6518338	1	+	.	gene_id "AT1G18870"; transcript_id "AT1G18870.1"; exon_number "11"; FPKM "0.0000000000"; frac "0.000000"; conf_lo "0.000000"; conf_hi "0.061224"; cov "0.000000";
Chr1	Cufflinks	exon	6518542	6518626	1	+	.	gene_id "AT1G18870"; transcript_id "AT1G18870.1"; exon_number "12"; FPKM "0.0000000000"; frac "0.000000"; conf_lo "0.000000"; conf_hi "0.061224"; cov "0.000000";
Chr1	Cufflinks	exon	6518761	6518858	1	+	.	gene_id "AT1G18870"; transcript_id "AT1G18870.1"; exon_number "13"; FPKM "0.0000000000"; frac "0.000000"; conf_lo "0.000000"; conf_hi "0.061224"; cov "0.000000";
Chr1	Cufflinks	exon	6518941	6519033	1	+	.	gene_id "AT1G18870"; transcript_id "AT1G18870.1"; exon_number "14"; FPKM "0.0000000000"; frac "0.000000"; conf_lo "0.000000"; conf_hi "0.061224"; cov "0.000000";
Chr1	Cufflinks	exon	6519129	6519282	1	+	.	gene_id "AT1G18870"; transcript_id "AT1G18870.1"; exon_number "15"; FPKM "0.0000000000"; frac "0.000000"; conf_lo "0.000000"; conf_hi "0.061224"; cov "0.000000";
Chr1	Cufflinks	transcript	6515644	6519282	1000	+	.	gene_id "AT1G18870"; transcript_id "AT1G18870.2"; FPKM "0.2941511537"; frac "1.000000"; conf_lo "0.085626"; conf_hi "0.502677"; cov "1.739824"; full_read_support "no";
Chr1	Cufflinks	exon	6515644	6515910	1000	+	.	gene_id "AT1G18870"; transcript_id "AT1G18870.2"; exon_number "1"; FPKM "0.2941511537"; frac "1.000000"; conf_lo "0.085626"; conf_hi "0.502677"; cov "1.739824";
Chr1	Cufflinks	exon	6516504	6516739	1000	+	.	gene_id "AT1G18870"; transcript_id "AT1G18870.2"; exon_number "2"; FPKM "0.2941511537"; frac "1.000000"; conf_lo "0.085626"; conf_hi "0.502677"; cov "1.739824";
Chr1	Cufflinks	exon	6516833	6516950	1000	+	.	gene_id "AT1G18870"; transcript_id "AT1G18870.2"; exon_number "3"; FPKM "0.2941511537"; frac "1.000000"; conf_lo "0.085626"; conf_hi "0.502677"; cov "1.739824";
Chr1	Cufflinks	exon	6517030	6517146	1000	+	.	gene_id "AT1G18870"; transcript_id "AT1G18870.2"; exon_number "4"; FPKM "0.2941511537"; frac "1.000000"; conf_lo "0.085626"; conf_hi "0.502677"; cov "1.739824";
Chr1	Cufflinks	exon	6517226	6517372	1000	+	.	gene_id "AT1G18870"; transcript_id "AT1G18870.2"; exon_number "5"; FPKM "0.2941511537"; frac "1.000000"; conf_lo "0.085626"; conf_hi "0.502677"; cov "1.739824";
Chr1	Cufflinks	exon	6517450	6517524	1000	+	.	gene_id "AT1G18870"; transcript_id "AT1G18870.2"; exon_number "6"; FPKM "0.2941511537"; frac "1.000000"; conf_lo "0.085626"; conf_hi "0.502677"; cov "1.739824";
Chr1	Cufflinks	exon	6517625	6517693	1000	+	.	gene_id "AT1G18870"; transcript_id "AT1G18870.2"; exon_number "7"; FPKM "0.2941511537"; frac "1.000000"; conf_lo "0.085626"; conf_hi "0.502677"; cov "1.739824";
Chr1	Cufflinks	exon	6517790	6517908	1000	+	.	gene_id "AT1G18870"; transcript_id "AT1G18870.2"; exon_number "8"; FPKM "0.2941511537"; frac "1.000000"; conf_lo "0.085626"; conf_hi "0.502677"; cov "1.739824";
Chr1	Cufflinks	exon	6518004	6518061	1000	+	.	gene_id "AT1G18870"; transcript_id "AT1G18870.2"; exon_number "9"; FPKM "0.2941511537"; frac "1.000000"; conf_lo "0.085626"; conf_hi "0.502677"; cov "1.739824";
Chr1	Cufflinks	exon	6518228	6518338	1000	+	.	gene_id "AT1G18870"; transcript_id "AT1G18870.2"; exon_number "10"; FPKM "0.2941511537"; frac "1.000000"; conf_lo "0.085626"; conf_hi "0.502677"; cov "1.739824";
Chr1	Cufflinks	exon	6518542	6518626	1000	+	.	gene_id "AT1G18870"; transcript_id "AT1G18870.2"; exon_number "11"; FPKM "0.2941511537"; frac "1.000000"; conf_lo "0.085626"; conf_hi "0.502677"; cov "1.739824";
Chr1	Cufflinks	exon	6518761	6518858	1000	+	.	gene_id "AT1G18870"; transcript_id "AT1G18870.2"; exon_number "12"; FPKM "0.2941511537"; frac "1.000000"; conf_lo "0.085626"; conf_hi "0.502677"; cov "1.739824";
Chr1	Cufflinks	exon	6518941	6519033	1000	+	.	gene_id "AT1G18870"; transcript_id "AT1G18870.2"; exon_number "13"; FPKM "0.2941511537"; frac "1.000000"; conf_lo "0.085626"; conf_hi "0.502677"; cov "1.739824";
Chr1	Cufflinks	exon	6519129	6519282	1000	+	.	gene_id "AT1G18870"; transcript_id "AT1G18870.2"; exon_number "14"; FPKM "0.2941511537"; frac "1.000000"; conf_lo "0.085626"; conf_hi "0.502677"; cov "1.739824";
Chr1	Cufflinks	transcript	6558678	6560489	1	-	.	gene_id "CUFF.11320"; transcript_id "AT1G18990.1"; FPKM "0.0000000000"; frac "0.000000"; conf_lo "0.000000"; conf_hi "0.066005"; cov "0.000000"; full_read_support "no";
Chr1	Cufflinks	exon	6558678	6558977	1	-	.	gene_id "CUFF.11320"; transcript_id "AT1G18990.1"; exon_number "1"; FPKM "0.0000000000"; frac "0.000000"; conf_lo "0.000000"; conf_hi "0.066005"; cov "0.000000";
Chr1	Cufflinks	exon	6559058	6560489	1	-	.	gene_id "CUFF.11320"; transcript_id "AT1G18990.1"; exon_number "2"; FPKM "0.0000000000"; frac "0.000000"; conf_lo "0.000000"; conf_hi "0.066005"; cov "0.000000";
Chr1	Cufflinks	transcript	6560792	6562786	1000	-	.	gene_id "CUFF.11320"; transcript_id "AT1G19000.2"; FPKM "38.7126873472"; frac "0.746627"; conf_lo "35.521321"; conf_hi "41.904054"; cov "228.663252"; full_read_support "yes";
Chr1	Cufflinks	exon	6560792	6561682	1000	-	.	gene_id "CUFF.11320"; transcript_id "AT1G19000.2"; exon_number "1"; FPKM "38.7126873472"; frac "0.746627"; conf_lo "35.521321"; conf_hi "41.904054"; cov "228.663252";
Chr1	Cufflinks	exon	6561983	6562191	1000	-	.	gene_id "CUFF.11320"; transcript_id "AT1G19000.2"; exon_number "2"; FPKM "38.7126873472"; frac "0.746627"; conf_lo "35.521321"; conf_hi "41.904054"; cov "228.663252";
Chr1	Cufflinks	exon	6562384	6562786	1000	-	.	gene_id "CUFF.11320"; transcript_id "AT1G19000.2"; exon_number "3"; FPKM "38.7126873472"; frac "0.746627"; conf_lo "35.521321"; conf_hi "41.904054"; cov "228.663252";
Chr1	Cufflinks	transcript	6560795	6562786	393	-	.	gene_id "CUFF.11320"; transcript_id "AT1G19000.1"; FPKM "15.2475491317"; frac "0.253373"; conf_lo "12.943674"; conf_hi "17.551425"; cov "90.062313"; full_read_support "yes";
Chr1	Cufflinks	exon	6560795	6561142	393	-	.	gene_id "CUFF.11320"; transcript_id "AT1G19000.1"; exon_number "1"; FPKM "15.2475491317"; frac "0.253373"; conf_lo "12.943674"; conf_hi "17.551425"; cov "90.062313";
Chr1	Cufflinks	exon	6561321	6561682	393	-	.	gene_id "CUFF.11320"; transcript_id "AT1G19000.1"; exon_number "2"; FPKM "15.2475491317"; frac "0.253373"; conf_lo "12.943674"; conf_hi "17.551425"; cov "90.062313";
Chr1	Cufflinks	exon	6561983	6562191	393	-	.	gene_id "CUFF.11320"; transcript_id "AT1G19000.1"; exon_number "3"; FPKM "15.2475491317"; frac "0.253373"; conf_lo "12.943674"; conf_hi "17.551425"; cov "90.062313";
Chr1	Cufflinks	exon	6562384	6562786	393	-	.	gene_id "CUFF.11320"; transcript_id "AT1G19000.1"; exon_number "4"; FPKM "15.2475491317"; frac "0.253373"; conf_lo "12.943674"; conf_hi "17.551425"; cov "90.062313";
Chr1	Cufflinks	transcript	6519309	6519485	1	-	.	gene_id "AT1G18871"; transcript_id "AT1G18871.1"; FPKM "0.0000000000"; frac "0.000000"; conf_lo "0.000000"; conf_hi "0.000000"; cov "0.000000"; full_read_support "no";
Chr1	Cufflinks	exon	6519309	6519485	1	-	.	gene_id "AT1G18871"; transcript_id "AT1G18871.1"; exon_number "1"; FPKM "0.0000000000"; frac "0.000000"; conf_lo "0.000000"; conf_hi "0.000000"; cov "0.000000";
Chr1	Cufflinks	transcript	6520748	6523368	1000	+	.	gene_id "CUFF.11321"; transcript_id "AT1G18880.1"; FPKM "6.8178666166"; frac "0.491525"; conf_lo "5.874878"; conf_hi "7.760856"; cov "40.280448"; full_read_support "yes";
Chr1	Cufflinks	exon	6520748	6520890	1000	+	.	gene_id "CUFF.11321"; transcript_id "AT1G18880.1"; exon_number "1"; FPKM "6.8178666166"; frac "0.491525"; conf_lo "5.874878"; conf_hi "7.760856"; cov "40.280448";
Chr1	Cufflinks	exon	6521395	6521612	1000	+	.	gene_id "CUFF.11321"; transcript_id "AT1G18880.1"; exon_number "2"; FPKM "6.8178666166"; frac "0.491525"; conf_lo "5.874878"; conf_hi "7.760856"; cov "40.280448";
Chr1	Cufflinks	exon	6521710	6522263	1000	+	.	gene_id "CUFF.11321"; transcript_id "AT1G18880.1"; exon_number "3"; FPKM "6.8178666166"; frac "0.491525"; conf_lo "5.874878"; conf_hi "7.760856"; cov "40.280448";
Chr1	Cufflinks	exon	6522341	6523368	1000	+	.	gene_id "CUFF.11321"; transcript_id "AT1G18880.1"; exon_number "4"; FPKM "6.8178666166"; frac "0.491525"; conf_lo "5.874878"; conf_hi "7.760856"; cov "40.280448";
Chr1	Cufflinks	transcript	6522764	6525962	583	-	.	gene_id "CUFF.11322"; transcript_id "AT1G18890.1"; FPKM "2.2593580120"; frac "0.221129"; conf_lo "1.718603"; conf_hi "2.800113"; cov "13.348450"; full_read_support "yes";
Chr1	Cufflinks	exon	6522764	6523641	583	-	.	gene_id "CUFF.11322"; transcript_id "AT1G18890.1"; exon_number "1"; FPKM "2.2593580120"; frac "0.221129"; conf_lo "1.718603"; conf_hi "2.800113"; cov "13.348450";
Chr1	Cufflinks	exon	6523759	6523989	583	-	.	gene_id "CUFF.11322"; transcript_id "AT1G18890.1"; exon_number "2"; FPKM "2.2593580120"; frac "0.221129"; conf_lo "1.718603"; conf_hi "2.800113"; cov "13.348450";
Chr1	Cufflinks	exon	6524082	6524249	583	-	.	gene_id "CUFF.11322"; transcript_id "AT1G18890.1"; exon_number "3"; FPKM "2.2593580120"; frac "0.221129"; conf_lo "1.718603"; conf_hi "2.800113"; cov "13.348450";
Chr1	Cufflinks	exon	6524358	6524473	583	-	.	gene_id "CUFF.11322"; transcript_id "AT1G18890.1"; exon_number "4"; FPKM "2.2593580120"; frac "0.221129"; conf_lo "1.718603"; conf_hi "2.800113"; cov "13.348450";
Chr1	Cufflinks	exon	6524563	6524715	583	-	.	gene_id "CUFF.11322"; transcript_id "AT1G18890.1"; exon_number "5"; FPKM "2.2593580120"; frac "0.221129"; conf_lo "1.718603"; conf_hi "2.800113"; cov "13.348450";
Chr1	Cufflinks	exon	6524808	6524951	583	-	.	gene_id "CUFF.11322"; transcript_id "AT1G18890.1"; exon_number "6"; FPKM "2.2593580120"; frac "0.221129"; conf_lo "1.718603"; conf_hi "2.800113"; cov "13.348450";
Chr1	Cufflinks	exon	6525085	6525962	583	-	.	gene_id "CUFF.11322"; transcript_id "AT1G18890.1"; exon_number "7"; FPKM "2.2593580120"; frac "0.221129"; conf_lo "1.718603"; conf_hi "2.800113"; cov "13.348450";
Chr1	Cufflinks	transcript	6523359	6525983	1000	-	.	gene_id "CUFF.11322"; transcript_id "CUFF.11322.2"; FPKM "3.8727170470"; frac "0.287345"; conf_lo "3.077216"; conf_hi "4.668218"; cov "22.880292"; full_read_support "yes";
Chr1	Cufflinks	exon	6523359	6523641	1000	-	.	gene_id "CUFF.11322"; transcript_id "CUFF.11322.2"; exon_number "1"; FPKM "3.8727170470"; frac "0.287345"; conf_lo "3.077216"; conf_hi "4.668218"; cov "22.880292";
Chr1	Cufflinks	exon	6523759	6523990	1000	-	.	gene_id "CUFF.11322"; transcript_id "CUFF.11322.2"; exon_number "2"; FPKM "3.8727170470"; frac "0.287345"; conf_lo "3.077216"; conf_hi "4.668218"; cov "22.880292";
Chr1	Cufflinks	exon	6524083	6524249	1000	-	.	gene_id "CUFF.11322"; transcript_id "CUFF.11322.2"; exon_number "3"; FPKM "3.8727170470"; frac "0.287345"; conf_lo "3.077216"; conf_hi "4.668218"; cov "22.880292";
Chr1	Cufflinks	exon	6524358	6524473	1000	-	.	gene_id "CUFF.11322"; transcript_id "CUFF.11322.2"; exon_number "4"; FPKM "3.8727170470"; frac "0.287345"; conf_lo "3.077216"; conf_hi "4.668218"; cov "22.880292";
Chr1	Cufflinks	exon	6524563	6524715	1000	-	.	gene_id "CUFF.11322"; transcript_id "CUFF.11322.2"; exon_number "5"; FPKM "3.8727170470"; frac "0.287345"; conf_lo "3.077216"; conf_hi "4.668218"; cov "22.880292";
Chr1	Cufflinks	exon	6524808	6524951	1000	-	.	gene_id "CUFF.11322"; transcript_id "CUFF.11322.2"; exon_number "6"; FPKM "3.8727170470"; frac "0.287345"; conf_lo "3.077216"; conf_hi "4.668218"; cov "22.880292";
Chr1	Cufflinks	exon	6525085	6525983	1000	-	.	gene_id "CUFF.11322"; transcript_id "CUFF.11322.2"; exon_number "7"; FPKM "3.8727170470"; frac "0.287345"; conf_lo "3.077216"; conf_hi "4.668218"; cov "22.880292";
Chr1	Cufflinks	transcript	6520941	6521124	1	+	.	gene_id "AT1G18879"; transcript_id "AT1G18879.1"; FPKM "0.0000000000"; frac "0.000000"; conf_lo "0.000000"; conf_hi "0.000000"; cov "0.000000"; full_read_support "no";
Chr1	Cufflinks	exon	6520941	6521124	1	+	.	gene_id "AT1G18879"; transcript_id "AT1G18879.1"; exon_number "1"; FPKM "0.0000000000"; frac "0.000000"; conf_lo "0.000000"; conf_hi "0.000000"; cov "0.000000";
Chr1	Cufflinks	transcript	6528984	6532614	1000	+	.	gene_id "AT1G18900"; transcript_id "AT1G18900.1"; FPKM "3.7592474797"; frac "0.564493"; conf_lo "3.213023"; conf_hi "4.305472"; cov "22.203524"; full_read_support "yes";
Chr1	Cufflinks	exon	6528984	6529181	1000	+	.	gene_id "AT1G18900"; transcript_id "AT1G18900.1"; exon_number "1"; FPKM "3.7592474797"; frac "0.564493"; conf_lo "3.213023"; conf_hi "4.305472"; cov "22.203524";
Chr1	Cufflinks	exon	6529777	6532614	1000	+	.	gene_id "AT1G18900"; transcript_id "AT1G18900.1"; exon_number "2"; FPKM "3.7592474797"; frac "0.564493"; conf_lo "3.213023"; conf_hi "4.305472"; cov "22.203524";
Chr1	Cufflinks	transcript	6528984	6532614	1	+	.	gene_id "AT1G18900"; transcript_id "AT1G18900.3"; FPKM "0.0000000000"; frac "0.000000"; conf_lo "0.000000"; conf_hi "0.034261"; cov "0.000000"; full_read_support "no";
Chr1	Cufflinks	exon	6528984	6529181	1	+	.	gene_id "AT1G18900"; transcript_id "AT1G18900.3"; exon_number "1"; FPKM "0.0000000000"; frac "0.000000"; conf_lo "0.000000"; conf_hi "0.034261"; cov "0.000000";
Chr1	Cufflinks	exon	6529421	6529643	1	+	.	gene_id "AT1G18900"; transcript_id "AT1G18900.3"; exon_number "2"; FPKM "0.0000000000"; frac "0.000000"; conf_lo "0.000000"; conf_hi "0.034261"; cov "0.000000";
Chr1	Cufflinks	exon	6529777	6532336	1	+	.	gene_id "AT1G18900"; transcript_id "AT1G18900.3"; exon_number "3"; FPKM "0.0000000000"; frac "0.000000"; conf_lo "0.000000"; conf_hi "0.034261"; cov "0.000000";
Chr1	Cufflinks	exon	6532440	6532614	1	+	.	gene_id "AT1G18900"; transcript_id "AT1G18900.3"; exon_number "4"; FPKM "0.0000000000"; frac "0.000000"; conf_lo "0.000000"; conf_hi "0.034261"; cov "0.000000";
Chr1	Cufflinks	transcript	6529046	6532614	1	+	.	gene_id "AT1G18900"; transcript_id "AT1G18900.2"; FPKM "0.0000000000"; frac "0.000000"; conf_lo "0.000000"; conf_hi "0.033793"; cov "0.000000"; full_read_support "no";
Chr1	Cufflinks	exon	6529046	6529181	1	+	.	gene_id "AT1G18900"; transcript_id "AT1G18900.2"; exon_number "1"; FPKM "0.0000000000"; frac "0.000000"; conf_lo "0.000000"; conf_hi "0.033793"; cov "0.000000";
Chr1	Cufflinks	exon	6529421	6529643	1	+	.	gene_id "AT1G18900"; transcript_id "AT1G18900.2"; exon_number "2"; FPKM "0.0000000000"; frac "0.000000"; conf_lo "0.000000"; conf_hi "0.033793"; cov "0.000000";
Chr1	Cufflinks	exon	6529777	6532614	1	+	.	gene_id "AT1G18900"; transcript_id "AT1G18900.2"; exon_number "3"; FPKM "0.0000000000"; frac "0.000000"; conf_lo "0.000000"; conf_hi "0.033793"; cov "0.000000";
Chr1	Cufflinks	transcript	6532559	6538145	1000	-	.	gene_id "CUFF.11323"; transcript_id "AT1G18910.1"; FPKM "2.1296346372"; frac "0.435507"; conf_lo "1.780801"; conf_hi "2.478468"; cov "12.578420"; full_read_support "no";
Chr1	Cufflinks	exon	6532559	6532807	1000	-	.	gene_id "CUFF.11323"; transcript_id "AT1G18910.1"; exon_number "1"; FPKM "2.1296346372"; frac "0.435507"; conf_lo "1.780801"; conf_hi "2.478468"; cov "12.578420";
Chr1	Cufflinks	exon	6532900	6532971	1000	-	.	gene_id "CUFF.11323"; transcript_id "AT1G18910.1"; exon_number "2"; FPKM "2.1296346372"; frac "0.435507"; conf_lo "1.780801"; conf_hi "2.478468"; cov "12.578420";
Chr1	Cufflinks	exon	6533148	6533207	1000	-	.	gene_id "CUFF.11323"; transcript_id "AT1G18910.1"; exon_number "3"; FPKM "2.1296346372"; frac "0.435507"; conf_lo "1.780801"; conf_hi "2.478468"; cov "12.578420";
Chr1	Cufflinks	exon	6533304	6533538	1000	-	.	gene_id "CUFF.11323"; transcript_id "AT1G18910.1"; exon_number "4"; FPKM "2.1296346372"; frac "0.435507"; conf_lo "1.780801"; conf_hi "2.478468"; cov "12.578420";
Chr1	Cufflinks	exon	6533632	6533766	1000	-	.	gene_id "CUFF.11323"; transcript_id "AT1G18910.1"; exon_number "5"; FPKM "2.1296346372"; frac "0.435507"; conf_lo "1.780801"; conf_hi "2.478468"; cov "12.578420";
Chr1	Cufflinks	exon	6533852	6534073	1000	-	.	gene_id "CUFF.11323"; transcript_id "AT1G18910.1"; exon_number "6"; FPKM "2.1296346372"; frac "0.435507"; conf_lo "1.780801"; conf_hi "2.478468"; cov "12.578420";
Chr1	Cufflinks	exon	6534212	6535854	1000	-	.	gene_id "CUFF.11323"; transcript_id "AT1G18910.1"; exon_number "7"; FPKM "2.1296346372"; frac "0.435507"; conf_lo "1.780801"; conf_hi "2.478468"; cov "12.578420";
Chr1	Cufflinks	exon	6535978	6536203	1000	-	.	gene_id "CUFF.11323"; transcript_id "AT1G18910.1"; exon_number "8"; FPKM "2.1296346372"; frac "0.435507"; conf_lo "1.780801"; conf_hi "2.478468"; cov "12.578420";
Chr1	Cufflinks	exon	6536316	6536671	1000	-	.	gene_id "CUFF.11323"; transcript_id "AT1G18910.1"; exon_number "9"; FPKM "2.1296346372"; frac "0.435507"; conf_lo "1.780801"; conf_hi "2.478468"; cov "12.578420";
Chr1	Cufflinks	exon	6536753	6536947	1000	-	.	gene_id "CUFF.11323"; transcript_id "AT1G18910.1"; exon_number "10"; FPKM "2.1296346372"; frac "0.435507"; conf_lo "1.780801"; conf_hi "2.478468"; cov "12.578420";
Chr1	Cufflinks	exon	6537045	6537263	1000	-	.	gene_id "CUFF.11323"; transcript_id "AT1G18910.1"; exon_number "11"; FPKM "2.1296346372"; frac "0.435507"; conf_lo "1.780801"; conf_hi "2.478468"; cov "12.578420";
Chr1	Cufflinks	exon	6537694	6538145	1000	-	.	gene_id "CUFF.11323"; transcript_id "AT1G18910.1"; exon_number "12"; FPKM "2.1296346372"; frac "0.435507"; conf_lo "1.780801"; conf_hi "2.478468"; cov "12.578420";
Chr1	Cufflinks	transcript	6542872	6543247	1	+	.	gene_id "AT1G18930"; transcript_id "AT1G18930.1"; FPKM "0.0000000000"; frac "0.000000"; conf_lo "0.000000"; conf_hi "0.000000"; cov "0.000000"; full_read_support "no";
Chr1	Cufflinks	exon	6542872	6543247	1	+	.	gene_id "AT1G18930"; transcript_id "AT1G18930.1"; exon_number "1"; FPKM "0.0000000000"; frac "0.000000"; conf_lo "0.000000"; conf_hi "0.000000"; cov "0.000000";
Chr1	Cufflinks	transcript	6543852	6545592	1000	+	.	gene_id "AT1G18940"; transcript_id "AT1G18940.1"; FPKM "0.6953670461"; frac "1.000000"; conf_lo "0.375861"; conf_hi "1.014874"; cov "4.108576"; full_read_support "yes";
Chr1	Cufflinks	exon	6543852	6544328	1000	+	.	gene_id "AT1G18940"; transcript_id "AT1G18940.1"; exon_number "1"; FPKM "0.6953670461"; frac "1.000000"; conf_lo "0.375861"; conf_hi "1.014874"; cov "4.108576";
Chr1	Cufflinks	exon	6544489	6545592	1000	+	.	gene_id "AT1G18940"; transcript_id "AT1G18940.1"; exon_number "2"; FPKM "0.6953670461"; frac "1.000000"; conf_lo "0.375861"; conf_hi "1.014874"; cov "4.108576";
Chr1	Cufflinks	transcript	6552752	6553940	1	+	.	gene_id "AT1G18960"; transcript_id "AT1G18960.1"; FPKM "0.0000000000"; frac "0.000000"; conf_lo "0.000000"; conf_hi "0.000000"; cov "0.000000"; full_read_support "no";
Chr1	Cufflinks	exon	6552752	6552971	1	+	.	gene_id "AT1G18960"; transcript_id "AT1G18960.1"; exon_number "1"; FPKM "0.0000000000"; frac "0.000000"; conf_lo "0.000000"; conf_hi "0.000000"; cov "0.000000";
Chr1	Cufflinks	exon	6553055	6553178	1	+	.	gene_id "AT1G18960"; transcript_id "AT1G18960.1"; exon_number "2"; FPKM "0.0000000000"; frac "0.000000"; conf_lo "0.000000"; conf_hi "0.000000"; cov "0.000000";
Chr1	Cufflinks	exon	6553259	6553940	1	+	.	gene_id "AT1G18960"; transcript_id "AT1G18960.1"; exon_number "3"; FPKM "0.0000000000"; frac "0.000000"; conf_lo "0.000000"; conf_hi "0.000000"; cov "0.000000";
Chr1	Cufflinks	transcript	6554568	6555377	1000	-	.	gene_id "AT1G18970"; transcript_id "AT1G18970.1"; FPKM "3.0520868652"; frac "1.000000"; conf_lo "2.038202"; conf_hi "4.065972"; cov "18.032742"; full_read_support "yes";
Chr1	Cufflinks	exon	6554568	6555377	1000	-	.	gene_id "AT1G18970"; transcript_id "AT1G18970.1"; exon_number "1"; FPKM "3.0520868652"; frac "1.000000"; conf_lo "2.038202"; conf_hi "4.065972"; cov "18.032742";
Chr1	Cufflinks	transcript	6557254	6558045	1000	-	.	gene_id "AT1G18980"; transcript_id "AT1G18980.1"; FPKM "2.1244107098"; frac "1.000000"; conf_lo "1.273879"; conf_hi "2.974943"; cov "12.548554"; full_read_support "yes";
Chr1	Cufflinks	exon	6557254	6558045	1000	-	.	gene_id "AT1G18980"; transcript_id "AT1G18980.1"; exon_number "1"; FPKM "2.1244107098"; frac "1.000000"; conf_lo "1.273879"; conf_hi "2.974943"; cov "12.548554";
Chr1	Cufflinks	transcript	6565494	6567525	743	+	.	gene_id "CUFF.11324"; transcript_id "AT1G19010.1"; FPKM "1.8085566688"; frac "0.438616"; conf_lo "1.059621"; conf_hi "2.557492"; cov "10.691313"; full_read_support "yes";
Chr1	Cufflinks	exon	6565494	6565630	743	+	.	gene_id "CUFF.11324"; transcript_id "AT1G19010.1"; exon_number "1"; FPKM "1.8085566688"; frac "0.438616"; conf_lo "1.059621"; conf_hi "2.557492"; cov "10.691313";
Chr1	Cufflinks	exon	6565869	6566045	743	+	.	gene_id "CUFF.11324"; transcript_id "AT1G19010.1"; exon_number "2"; FPKM "1.8085566688"; frac "0.438616"; conf_lo "1.059621"; conf_hi "2.557492"; cov "10.691313";
Chr1	Cufflinks	exon	6566413	6567120	743	+	.	gene_id "CUFF.11324"; transcript_id "AT1G19010.1"; exon_number "3"; FPKM "1.8085566688"; frac "0.438616"; conf_lo "1.059621"; conf_hi "2.557492"; cov "10.691313";
Chr1	Cufflinks	exon	6567295	6567525	743	+	.	gene_id "CUFF.11324"; transcript_id "AT1G19010.1"; exon_number "4"; FPKM "1.8085566688"; frac "0.438616"; conf_lo "1.059621"; conf_hi "2.557492"; cov "10.691313";
Chr1	Cufflinks	transcript	6565783	6567525	1000	+	.	gene_id "CUFF.11324"; transcript_id "AT1G19010.2"; FPKM "2.4320192830"; frac "0.561384"; conf_lo "1.561857"; conf_hi "3.302181"; cov "14.376923"; full_read_support "yes";
Chr1	Cufflinks	exon	6565783	6566045	1000	+	.	gene_id "CUFF.11324"; transcript_id "AT1G19010.2"; exon_number "1"; FPKM "2.4320192830"; frac "0.561384"; conf_lo "1.561857"; conf_hi "3.302181"; cov "14.376923";
Chr1	Cufflinks	exon	6566413	6567120	1000	+	.	gene_id "CUFF.11324"; transcript_id "AT1G19010.2"; exon_number "2"; FPKM "2.4320192830"; frac "0.561384"; conf_lo "1.561857"; conf_hi "3.302181"; cov "14.376923";
Chr1	Cufflinks	exon	6567295	6567525	1000	+	.	gene_id "CUFF.11324"; transcript_id "AT1G19010.2"; exon_number "3"; FPKM "2.4320192830"; frac "0.561384"; conf_lo "1.561857"; conf_hi "3.302181"; cov "14.376923";
Chr1	Cufflinks	transcript	6568073	6568597	1000	+	.	gene_id "AT1G19020"; transcript_id "AT1G19020.1"; FPKM "27.2097221128"; frac "1.000000"; conf_lo "22.927377"; conf_hi "31.492068"; cov "160.725897"; full_read_support "yes";
Chr1	Cufflinks	exon	6568073	6568597	1000	+	.	gene_id "AT1G19020"; transcript_id "AT1G19020.1"; exon_number "1"; FPKM "27.2097221128"; frac "1.000000"; conf_lo "22.927377"; conf_hi "31.492068"; cov "160.725897";
Chr1	Cufflinks	transcript	6568749	6571007	1000	+	.	gene_id "CUFF.11325"; transcript_id "CUFF.11325.1"; FPKM "0.8643138102"; frac "0.547254"; conf_lo "0.511145"; conf_hi "1.217483"; cov "5.101955"; full_read_support "yes";
Chr1	Cufflinks	exon	6568749	6569303	1000	+	.	gene_id "CUFF.11325"; transcript_id "CUFF.11325.1"; exon_number "1"; FPKM "0.8643138102"; frac "0.547254"; conf_lo "0.511145"; conf_hi "1.217483"; cov "5.101955";
Chr1	Cufflinks	exon	6569441	6571007	1000	+	.	gene_id "CUFF.11325"; transcript_id "CUFF.11325.1"; exon_number "2"; FPKM "0.8643138102"; frac "0.547254"; conf_lo "0.511145"; conf_hi "1.217483"; cov "5.101955";
Chr1	Cufflinks	transcript	6568853	6570939	959	+	.	gene_id "CUFF.11325"; transcript_id "AT1G19025.1"; FPKM "0.8295722923"; frac "0.452746"; conf_lo "0.453068"; conf_hi "1.206076"; cov "4.896880"; full_read_support "yes";
Chr1	Cufflinks	exon	6568853	6569123	959	+	.	gene_id "CUFF.11325"; transcript_id "AT1G19025.1"; exon_number "1"; FPKM "0.8295722923"; frac "0.452746"; conf_lo "0.453068"; conf_hi "1.206076"; cov "4.896880";
Chr1	Cufflinks	exon	6569198	6569303	959	+	.	gene_id "CUFF.11325"; transcript_id "AT1G19025.1"; exon_number "2"; FPKM "0.8295722923"; frac "0.452746"; conf_lo "0.453068"; conf_hi "1.206076"; cov "4.896880";
Chr1	Cufflinks	exon	6569380	6569600	959	+	.	gene_id "CUFF.11325"; transcript_id "AT1G19025.1"; exon_number "3"; FPKM "0.8295722923"; frac "0.452746"; conf_lo "0.453068"; conf_hi "1.206076"; cov "4.896880";
Chr1	Cufflinks	exon	6569682	6570939	959	+	.	gene_id "CUFF.11325"; transcript_id "AT1G19025.1"; exon_number "4"; FPKM "0.8295722923"; frac "0.452746"; conf_lo "0.453068"; conf_hi "1.206076"; cov "4.896880";
Chr1	Cufflinks	transcript	6571184	6572937	1	+	.	gene_id "AT1G19030"; transcript_id "AT1G19030.1"; FPKM "0.0000000000"; frac "0.000000"; conf_lo "0.000000"; conf_hi "0.000000"; cov "0.000000"; full_read_support "no";
Chr1	Cufflinks	exon	6571184	6571418	1	+	.	gene_id "AT1G19030"; transcript_id "AT1G19030.1"; exon_number "1"; FPKM "0.0000000000"; frac "0.000000"; conf_lo "0.000000"; conf_hi "0.000000"; cov "0.000000";
Chr1	Cufflinks	exon	6571976	6572937	1	+	.	gene_id "AT1G19030"; transcript_id "AT1G19030.1"; exon_number "2"; FPKM "0.0000000000"; frac "0.000000"; conf_lo "0.000000"; conf_hi "0.000000"; cov "0.000000";
Chr1	Cufflinks	transcript	6576895	6577413	1	+	.	gene_id "AT1G19040"; transcript_id "AT1G19040.1"; FPKM "0.0000000000"; frac "0.000000"; conf_lo "0.000000"; conf_hi "0.000000"; cov "0.000000"; full_read_support "no";
Chr1	Cufflinks	exon	6576895	6577413	1	+	.	gene_id "AT1G19040"; transcript_id "AT1G19040.1"; exon_number "1"; FPKM "0.0000000000"; frac "0.000000"; conf_lo "0.000000"; conf_hi "0.000000"; cov "0.000000";
Chr1	Cufflinks	transcript	6577833	6579178	1000	-	.	gene_id "CUFF.11326"; transcript_id "AT1G19050.1"; FPKM "24.5782304918"; frac "0.887738"; conf_lo "21.428286"; conf_hi "27.728175"; cov "145.242929"; full_read_support "yes";
Chr1	Cufflinks	exon	6577833	6578165	1000	-	.	gene_id "CUFF.11326"; transcript_id "AT1G19050.1"; exon_number "1"; FPKM "24.5782304918"; frac "0.887738"; conf_lo "21.428286"; conf_hi "27.728175"; cov "145.242929";
Chr1	Cufflinks	exon	6578263	6578333	1000	-	.	gene_id "CUFF.11326"; transcript_id "AT1G19050.1"; exon_number "2"; FPKM "24.5782304918"; frac "0.887738"; conf_lo "21.428286"; conf_hi "27.728175"; cov "145.242929";
Chr1	Cufflinks	exon	6578427	6578504	1000	-	.	gene_id "CUFF.11326"; transcript_id "AT1G19050.1"; exon_number "3"; FPKM "24.5782304918"; frac "0.887738"; conf_lo "21.428286"; conf_hi "27.728175"; cov "145.242929";
Chr1	Cufflinks	exon	6578724	6578800	1000	-	.	gene_id "CUFF.11326"; transcript_id "AT1G19050.1"; exon_number "4"; FPKM "24.5782304918"; frac "0.887738"; conf_lo "21.428286"; conf_hi "27.728175"; cov "145.242929";
Chr1	Cufflinks	exon	6578931	6579178	1000	-	.	gene_id "CUFF.11326"; transcript_id "AT1G19050.1"; exon_number "5"; FPKM "24.5782304918"; frac "0.887738"; conf_lo "21.428286"; conf_hi "27.728175"; cov "145.242929";
Chr1	Cufflinks	transcript	6577844	6579315	104	-	.	gene_id "CUFF.11326"; transcript_id "CUFF.11326.2"; FPKM "2.5704144183"; frac "0.112262"; conf_lo "1.508401"; conf_hi "3.632428"; cov "15.189642"; full_read_support "yes";
Chr1	Cufflinks	exon	6577844	6578165	104	-	.	gene_id "CUFF.11326"; transcript_id "CUFF.11326.2"; exon_number "1"; FPKM "2.5704144183"; frac "0.112262"; conf_lo "1.508401"; conf_hi "3.632428"; cov "15.189642";
Chr1	Cufflinks	exon	6578263	6578333	104	-	.	gene_id "CUFF.11326"; transcript_id "CUFF.11326.2"; exon_number "2"; FPKM "2.5704144183"; frac "0.112262"; conf_lo "1.508401"; conf_hi "3.632428"; cov "15.189642";
Chr1	Cufflinks	exon	6578427	6578506	104	-	.	gene_id "CUFF.11326"; transcript_id "CUFF.11326.2"; exon_number "3"; FPKM "2.5704144183"; frac "0.112262"; conf_lo "1.508401"; conf_hi "3.632428"; cov "15.189642";
Chr1	Cufflinks	exon	6578724	6578800	104	-	.	gene_id "CUFF.11326"; transcript_id "CUFF.11326.2"; exon_number "4"; FPKM "2.5704144183"; frac "0.112262"; conf_lo "1.508401"; conf_hi "3.632428"; cov "15.189642";
Chr1	Cufflinks	exon	6578931	6579315	104	-	.	gene_id "CUFF.11326"; transcript_id "CUFF.11326.2"; exon_number "5"; FPKM "2.5704144183"; frac "0.112262"; conf_lo "1.508401"; conf_hi "3.632428"; cov "15.189642";
Chr1	Cufflinks	transcript	6582066	6583601	1	-	.	gene_id "AT1G19060"; transcript_id "AT1G19060.1"; FPKM "0.0000000000"; frac "0.000000"; conf_lo "0.000000"; conf_hi "0.000000"; cov "0.000000"; full_read_support "no";
Chr1	Cufflinks	exon	6582066	6582434	1	-	.	gene_id "AT1G19060"; transcript_id "AT1G19060.1"; exon_number "1"; FPKM "0.0000000000"; frac "0.000000"; conf_lo "0.000000"; conf_hi "0.000000"; cov "0.000000";
Chr1	Cufflinks	exon	6582563	6582652	1	-	.	gene_id "AT1G19060"; transcript_id "AT1G19060.1"; exon_number "2"; FPKM "0.0000000000"; frac "0.000000"; conf_lo "0.000000"; conf_hi "0.000000"; cov "0.000000";
Chr1	Cufflinks	exon	6582730	6582839	1	-	.	gene_id "AT1G19060"; transcript_id "AT1G19060.1"; exon_number "3"; FPKM "0.0000000000"; frac "0.000000"; conf_lo "0.000000"; conf_hi "0.000000"; cov "0.000000";
Chr1	Cufflinks	exon	6582926	6582989	1	-	.	gene_id "AT1G19060"; transcript_id "AT1G19060.1"; exon_number "4"; FPKM "0.0000000000"; frac "0.000000"; conf_lo "0.000000"; conf_hi "0.000000"; cov "0.000000";
Chr1	Cufflinks	exon	6583228	6583374	1	-	.	gene_id "AT1G19060"; transcript_id "AT1G19060.1"; exon_number "5"; FPKM "0.0000000000"; frac "0.000000"; conf_lo "0.000000"; conf_hi "0.000000"; cov "0.000000";
Chr1	Cufflinks	exon	6583518	6583601	1	-	.	gene_id "AT1G19060"; transcript_id "AT1G19060.1"; exon_number "6"; FPKM "0.0000000000"; frac "0.000000"; conf_lo "0.000000"; conf_hi "0.000000"; cov "0.000000";
Chr1	Cufflinks	transcript	6584241	6585033	783	+	.	gene_id "CUFF.11327"; transcript_id "CUFF.11327.1"; FPKM "3.3902647213"; frac "0.359363"; conf_lo "2.219136"; conf_hi "4.561393"; cov "20.040211"; full_read_support "yes";
Chr1	Cufflinks	exon	6584241	6584354	783	+	.	gene_id "CUFF.11327"; transcript_id "CUFF.11327.1"; exon_number "1"; FPKM "3.3902647213"; frac "0.359363"; conf_lo "2.219136"; conf_hi "4.561393"; cov "20.040211";
Chr1	Cufflinks	exon	6584426	6585033	783	+	.	gene_id "CUFF.11327"; transcript_id "CUFF.11327.1"; exon_number "2"; FPKM "3.3902647213"; frac "0.359363"; conf_lo "2.219136"; conf_hi "4.561393"; cov "20.040211";
Chr1	Cufflinks	transcript	6584241	6586517	1	+	.	gene_id "CUFF.11327"; transcript_id "AT1G19080.2"; FPKM "0.0000000000"; frac "0.000000"; conf_lo "0.000000"; conf_hi "0.117019"; cov "0.000000"; full_read_support "no";
Chr1	Cufflinks	exon	6584241	6584354	1	+	.	gene_id "CUFF.11327"; transcript_id "AT1G19080.2"; exon_number "1"; FPKM "0.0000000000"; frac "0.000000"; conf_lo "0.000000"; conf_hi "0.117019"; cov "0.000000";
Chr1	Cufflinks	exon	6584426	6584556	1	+	.	gene_id "CUFF.11327"; transcript_id "AT1G19080.2"; exon_number "2"; FPKM "0.0000000000"; frac "0.000000"; conf_lo "0.000000"; conf_hi "0.117019"; cov "0.000000";
Chr1	Cufflinks	exon	6585037	6585131	1	+	.	gene_id "CUFF.11327"; transcript_id "AT1G19080.2"; exon_number "3"; FPKM "0.0000000000"; frac "0.000000"; conf_lo "0.000000"; conf_hi "0.117019"; cov "0.000000";
Chr1	Cufflinks	exon	6585214	6585282	1	+	.	gene_id "CUFF.11327"; transcript_id "AT1G19080.2"; exon_number "4"; FPKM "0.0000000000"; frac "0.000000"; conf_lo "0.000000"; conf_hi "0.117019"; cov "0.000000";
Chr1	Cufflinks	exon	6585373	6585473	1	+	.	gene_id "CUFF.11327"; transcript_id "AT1G19080.2"; exon_number "5"; FPKM "0.0000000000"; frac "0.000000"; conf_lo "0.000000"; conf_hi "0.117019"; cov "0.000000";
Chr1	Cufflinks	exon	6585673	6585765	1	+	.	gene_id "CUFF.11327"; transcript_id "AT1G19080.2"; exon_number "6"; FPKM "0.0000000000"; frac "0.000000"; conf_lo "0.000000"; conf_hi "0.117019"; cov "0.000000";
Chr1	Cufflinks	exon	6585952	6586091	1	+	.	gene_id "CUFF.11327"; transcript_id "AT1G19080.2"; exon_number "7"; FPKM "0.0000000000"; frac "0.000000"; conf_lo "0.000000"; conf_hi "0.117019"; cov "0.000000";
Chr1	Cufflinks	exon	6586199	6586517	1	+	.	gene_id "CUFF.11327"; transcript_id "AT1G19080.2"; exon_number "8"; FPKM "0.0000000000"; frac "0.000000"; conf_lo "0.000000"; conf_hi "0.117019"; cov "0.000000";
Chr1	Cufflinks	transcript	6584241	6586517	1000	+	.	gene_id "CUFF.11327"; transcript_id "AT1G19080.1"; FPKM "4.3272950076"; frac "0.640637"; conf_lo "3.185345"; conf_hi "5.469245"; cov "25.579095"; full_read_support "yes";
Chr1	Cufflinks	exon	6584241	6584354	1000	+	.	gene_id "CUFF.11327"; transcript_id "AT1G19080.1"; exon_number "1"; FPKM "4.3272950076"; frac "0.640637"; conf_lo "3.185345"; conf_hi "5.469245"; cov "25.579095";
Chr1	Cufflinks	exon	6585037	6585131	1000	+	.	gene_id "CUFF.11327"; transcript_id "AT1G19080.1"; exon_number "2"; FPKM "4.3272950076"; frac "0.640637"; conf_lo "3.185345"; conf_hi "5.469245"; cov "25.579095";
Chr1	Cufflinks	exon	6585214	6585282	1000	+	.	gene_id "CUFF.11327"; transcript_id "AT1G19080.1"; exon_number "3"; FPKM "4.3272950076"; frac "0.640637"; conf_lo "3.185345"; conf_hi "5.469245"; cov "25.579095";
Chr1	Cufflinks	exon	6585373	6585473	1000	+	.	gene_id "CUFF.11327"; transcript_id "AT1G19080.1"; exon_number "4"; FPKM "4.3272950076"; frac "0.640637"; conf_lo "3.185345"; conf_hi "5.469245"; cov "25.579095";
Chr1	Cufflinks	exon	6585673	6585765	1000	+	.	gene_id "CUFF.11327"; transcript_id "AT1G19080.1"; exon_number "5"; FPKM "4.3272950076"; frac "0.640637"; conf_lo "3.185345"; conf_hi "5.469245"; cov "25.579095";
Chr1	Cufflinks	exon	6585952	6586091	1000	+	.	gene_id "CUFF.11327"; transcript_id "AT1G19080.1"; exon_number "6"; FPKM "4.3272950076"; frac "0.640637"; conf_lo "3.185345"; conf_hi "5.469245"; cov "25.579095";
Chr1	Cufflinks	exon	6586199	6586517	1000	+	.	gene_id "CUFF.11327"; transcript_id "AT1G19080.1"; exon_number "7"; FPKM "4.3272950076"; frac "0.640637"; conf_lo "3.185345"; conf_hi "5.469245"; cov "25.579095";
Chr1	Cufflinks	transcript	6584454	6584705	1	+	.	gene_id "CUFF.11327"; transcript_id "AT1G19070.1"; FPKM "0.0000000000"; frac "0.000000"; conf_lo "0.000000"; conf_hi "1.705887"; cov "0.000000"; full_read_support "yes";
Chr1	Cufflinks	exon	6584454	6584705	1	+	.	gene_id "CUFF.11327"; transcript_id "AT1G19070.1"; exon_number "1"; FPKM "0.0000000000"; frac "0.000000"; conf_lo "0.000000"; conf_hi "1.705887"; cov "0.000000";
Chr1	Cufflinks	transcript	6588542	6589338	1	+	.	gene_id "AT1G19086"; transcript_id "AT1G19086.1"; FPKM "0.0000000000"; frac "0.000000"; conf_lo "0.000000"; conf_hi "0.000000"; cov "0.000000"; full_read_support "no";
Chr1	Cufflinks	exon	6588542	6588575	1	+	.	gene_id "AT1G19086"; transcript_id "AT1G19086.1"; exon_number "1"; FPKM "0.0000000000"; frac "0.000000"; conf_lo "0.000000"; conf_hi "0.000000"; cov "0.000000";
Chr1	Cufflinks	exon	6588652	6588819	1	+	.	gene_id "AT1G19086"; transcript_id "AT1G19086.1"; exon_number "2"; FPKM "0.0000000000"; frac "0.000000"; conf_lo "0.000000"; conf_hi "0.000000"; cov "0.000000";
Chr1	Cufflinks	exon	6588919	6589004	1	+	.	gene_id "AT1G19086"; transcript_id "AT1G19086.1"; exon_number "3"; FPKM "0.0000000000"; frac "0.000000"; conf_lo "0.000000"; conf_hi "0.000000"; cov "0.000000";
Chr1	Cufflinks	exon	6589083	6589338	1	+	.	gene_id "AT1G19086"; transcript_id "AT1G19086.1"; exon_number "4"; FPKM "0.0000000000"; frac "0.000000"; conf_lo "0.000000"; conf_hi "0.000000"; cov "0.000000";
Chr1	Cufflinks	transcript	6590245	6592816	1	+	.	gene_id "AT1G19090"; transcript_id "AT1G19090.1"; FPKM "0.0000000000"; frac "0.000000"; conf_lo "0.000000"; conf_hi "0.000000"; cov "0.000000"; full_read_support "no";
Chr1	Cufflinks	exon	6590245	6591094	1	+	.	gene_id "AT1G19090"; transcript_id "AT1G19090.1"; exon_number "1"; FPKM "0.0000000000"; frac "0.000000"; conf_lo "0.000000"; conf_hi "0.000000"; cov "0.000000";
Chr1	Cufflinks	exon	6591177	6591323	1	+	.	gene_id "AT1G19090"; transcript_id "AT1G19090.1"; exon_number "2"; FPKM "0.0000000000"; frac "0.000000"; conf_lo "0.000000"; conf_hi "0.000000"; cov "0.000000";
Chr1	Cufflinks	exon	6591409	6591504	1	+	.	gene_id "AT1G19090"; transcript_id "AT1G19090.1"; exon_number "3"; FPKM "0.0000000000"; frac "0.000000"; conf_lo "0.000000"; conf_hi "0.000000"; cov "0.000000";
Chr1	Cufflinks	exon	6591549	6591728	1	+	.	gene_id "AT1G19090"; transcript_id "AT1G19090.1"; exon_number "4"; FPKM "0.0000000000"; frac "0.000000"; conf_lo "0.000000"; conf_hi "0.000000"; cov "0.000000";
Chr1	Cufflinks	exon	6591804	6592038	1	+	.	gene_id "AT1G19090"; transcript_id "AT1G19090.1"; exon_number "5"; FPKM "0.0000000000"; frac "0.000000"; conf_lo "0.000000"; conf_hi "0.000000"; cov "0.000000";
Chr1	Cufflinks	exon	6592121	6592265	1	+	.	gene_id "AT1G19090"; transcript_id "AT1G19090.1"; exon_number "6"; FPKM "0.0000000000"; frac "0.000000"; conf_lo "0.000000"; conf_hi "0.000000"; cov "0.000000";
Chr1	Cufflinks	exon	6592361	6592816	1	+	.	gene_id "AT1G19090"; transcript_id "AT1G19090.1"; exon_number "7"; FPKM "0.0000000000"; frac "0.000000"; conf_lo "0.000000"; conf_hi "0.000000"; cov "0.000000";
Chr1	Cufflinks	transcript	6594930	6601355	1000	+	.	gene_id "AT1G19100"; transcript_id "AT1G19100.1"; FPKM "2.3238525321"; frac "1.000000"; conf_lo "1.880711"; conf_hi "2.766994"; cov "13.736696"; full_read_support "yes";
Chr1	Cufflinks	exon	6594930	6595327	1000	+	.	gene_id "AT1G19100"; transcript_id "AT1G19100.1"; exon_number "1"; FPKM "2.3238525321"; frac "1.000000"; conf_lo "1.880711"; conf_hi "2.766994"; cov "13.736696";
Chr1	Cufflinks	exon	6595550	6595878	1000	+	.	gene_id "AT1G19100"; transcript_id "AT1G19100.1"; exon_number "2"; FPKM "2.3238525321"; frac "1.000000"; conf_lo "1.880711"; conf_hi "2.766994"; cov "13.736696";
Chr1	Cufflinks	exon	6596043	6596117	1000	+	.	gene_id "AT1G19100"; transcript_id "AT1G19100.1"; exon_number "3"; FPKM "2.3238525321"; frac "1.000000"; conf_lo "1.880711"; conf_hi "2.766994"; cov "13.736696";
Chr1	Cufflinks	exon	6596199	6596233	1000	+	.	gene_id "AT1G19100"; transcript_id "AT1G19100.1"; exon_number "4"; FPKM "2.3238525321"; frac "1.000000"; conf_lo "1.880711"; conf_hi "2.766994"; cov "13.736696";
Chr1	Cufflinks	exon	6596566	6596644	1000	+	.	gene_id "AT1G19100"; transcript_id "AT1G19100.1"; exon_number "5"; FPKM "2.3238525321"; frac "1.000000"; conf_lo "1.880711"; conf_hi "2.766994"; cov "13.736696";
Chr1	Cufflinks	exon	6596748	6596837	1000	+	.	gene_id "AT1G19100"; transcript_id "AT1G19100.1"; exon_number "6"; FPKM "2.3238525321"; frac "1.000000"; conf_lo "1.880711"; conf_hi "2.766994"; cov "13.736696";
Chr1	Cufflinks	exon	6596998	6597073	1000	+	.	gene_id "AT1G19100"; transcript_id "AT1G19100.1"; exon_number "7"; FPKM "2.3238525321"; frac "1.000000"; conf_lo "1.880711"; conf_hi "2.766994"; cov "13.736696";
Chr1	Cufflinks	exon	6597184	6597262	1000	+	.	gene_id "AT1G19100"; transcript_id "AT1G19100.1"; exon_number "8"; FPKM "2.3238525321"; frac "1.000000"; conf_lo "1.880711"; conf_hi "2.766994"; cov "13.736696";
Chr1	Cufflinks	exon	6597340	6597468	1000	+	.	gene_id "AT1G19100"; transcript_id "AT1G19100.1"; exon_number "9"; FPKM "2.3238525321"; frac "1.000000"; conf_lo "1.880711"; conf_hi "2.766994"; cov "13.736696";
Chr1	Cufflinks	exon	6597915	6598013	1000	+	.	gene_id "AT1G19100"; transcript_id "AT1G19100.1"; exon_number "10"; FPKM "2.3238525321"; frac "1.000000"; conf_lo "1.880711"; conf_hi "2.766994"; cov "13.736696";
Chr1	Cufflinks	exon	6598110	6598196	1000	+	.	gene_id "AT1G19100"; transcript_id "AT1G19100.1"; exon_number "11"; FPKM "2.3238525321"; frac "1.000000"; conf_lo "1.880711"; conf_hi "2.766994"; cov "13.736696";
Chr1	Cufflinks	exon	6598464	6598610	1000	+	.	gene_id "AT1G19100"; transcript_id "AT1G19100.1"; exon_number "12"; FPKM "2.3238525321"; frac "1.000000"; conf_lo "1.880711"; conf_hi "2.766994"; cov "13.736696";
Chr1	Cufflinks	exon	6598707	6598799	1000	+	.	gene_id "AT1G19100"; transcript_id "AT1G19100.1"; exon_number "13"; FPKM "2.3238525321"; frac "1.000000"; conf_lo "1.880711"; conf_hi "2.766994"; cov "13.736696";
Chr1	Cufflinks	exon	6599093	6599144	1000	+	.	gene_id "AT1G19100"; transcript_id "AT1G19100.1"; exon_number "14"; FPKM "2.3238525321"; frac "1.000000"; conf_lo "1.880711"; conf_hi "2.766994"; cov "13.736696";
Chr1	Cufflinks	exon	6599259	6599370	1000	+	.	gene_id "AT1G19100"; transcript_id "AT1G19100.1"; exon_number "15"; FPKM "2.3238525321"; frac "1.000000"; conf_lo "1.880711"; conf_hi "2.766994"; cov "13.736696";
Chr1	Cufflinks	exon	6599621	6599790	1000	+	.	gene_id "AT1G19100"; transcript_id "AT1G19100.1"; exon_number "16"; FPKM "2.3238525321"; frac "1.000000"; conf_lo "1.880711"; conf_hi "2.766994"; cov "13.736696";
Chr1	Cufflinks	exon	6600164	6600273	1000	+	.	gene_id "AT1G19100"; transcript_id "AT1G19100.1"; exon_number "17"; FPKM "2.3238525321"; frac "1.000000"; conf_lo "1.880711"; conf_hi "2.766994"; cov "13.736696";
Chr1	Cufflinks	exon	6600528	6600607	1000	+	.	gene_id "AT1G19100"; transcript_id "AT1G19100.1"; exon_number "18"; FPKM "2.3238525321"; frac "1.000000"; conf_lo "1.880711"; conf_hi "2.766994"; cov "13.736696";
Chr1	Cufflinks	exon	6600694	6600736	1000	+	.	gene_id "AT1G19100"; transcript_id "AT1G19100.1"; exon_number "19"; FPKM "2.3238525321"; frac "1.000000"; conf_lo "1.880711"; conf_hi "2.766994"; cov "13.736696";
Chr1	Cufflinks	exon	6601043	6601355	1000	+	.	gene_id "AT1G19100"; transcript_id "AT1G19100.1"; exon_number "20"; FPKM "2.3238525321"; frac "1.000000"; conf_lo "1.880711"; conf_hi "2.766994"; cov "13.736696";
Chr1	Cufflinks	transcript	6602126	6605908	1000	+	.	gene_id "CUFF.11328"; transcript_id "AT1G19110.1"; FPKM "7.8582533717"; frac "1.000000"; conf_lo "6.965365"; conf_hi "8.751142"; cov "46.440049"; full_read_support "yes";
Chr1	Cufflinks	exon	6602126	6602665	1000	+	.	gene_id "CUFF.11328"; transcript_id "AT1G19110.1"; exon_number "1"; FPKM "7.8582533717"; frac "1.000000"; conf_lo "6.965365"; conf_hi "8.751142"; cov "46.440049";
Chr1	Cufflinks	exon	6602832	6602984	1000	+	.	gene_id "CUFF.11328"; transcript_id "AT1G19110.1"; exon_number "2"; FPKM "7.8582533717"; frac "1.000000"; conf_lo "6.965365"; conf_hi "8.751142"; cov "46.440049";
Chr1	Cufflinks	exon	6603071	6603283	1000	+	.	gene_id "CUFF.11328"; transcript_id "AT1G19110.1"; exon_number "3"; FPKM "7.8582533717"; frac "1.000000"; conf_lo "6.965365"; conf_hi "8.751142"; cov "46.440049";
Chr1	Cufflinks	exon	6603376	6603465	1000	+	.	gene_id "CUFF.11328"; transcript_id "AT1G19110.1"; exon_number "4"; FPKM "7.8582533717"; frac "1.000000"; conf_lo "6.965365"; conf_hi "8.751142"; cov "46.440049";
Chr1	Cufflinks	exon	6603580	6603696	1000	+	.	gene_id "CUFF.11328"; transcript_id "AT1G19110.1"; exon_number "5"; FPKM "7.8582533717"; frac "1.000000"; conf_lo "6.965365"; conf_hi "8.751142"; cov "46.440049";
Chr1	Cufflinks	exon	6603777	6604046	1000	+	.	gene_id "CUFF.11328"; transcript_id "AT1G19110.1"; exon_number "6"; FPKM "7.8582533717"; frac "1.000000"; conf_lo "6.965365"; conf_hi "8.751142"; cov "46.440049";
Chr1	Cufflinks	exon	6604146	6604302	1000	+	.	gene_id "CUFF.11328"; transcript_id "AT1G19110.1"; exon_number "7"; FPKM "7.8582533717"; frac "1.000000"; conf_lo "6.965365"; conf_hi "8.751142"; cov "46.440049";
Chr1	Cufflinks	exon	6604389	6604466	1000	+	.	gene_id "CUFF.11328"; transcript_id "AT1G19110.1"; exon_number "8"; FPKM "7.8582533717"; frac "1.000000"; conf_lo "6.965365"; conf_hi "8.751142"; cov "46.440049";
Chr1	Cufflinks	exon	6604559	6604659	1000	+	.	gene_id "CUFF.11328"; transcript_id "AT1G19110.1"; exon_number "9"; FPKM "7.8582533717"; frac "1.000000"; conf_lo "6.965365"; conf_hi "8.751142"; cov "46.440049";
Chr1	Cufflinks	exon	6604764	6604934	1000	+	.	gene_id "CUFF.11328"; transcript_id "AT1G19110.1"; exon_number "10"; FPKM "7.8582533717"; frac "1.000000"; conf_lo "6.965365"; conf_hi "8.751142"; cov "46.440049";
Chr1	Cufflinks	exon	6605039	6605113	1000	+	.	gene_id "CUFF.11328"; transcript_id "AT1G19110.1"; exon_number "11"; FPKM "7.8582533717"; frac "1.000000"; conf_lo "6.965365"; conf_hi "8.751142"; cov "46.440049";
Chr1	Cufflinks	exon	6605188	6605295	1000	+	.	gene_id "CUFF.11328"; transcript_id "AT1G19110.1"; exon_number "12"; FPKM "7.8582533717"; frac "1.000000"; conf_lo "6.965365"; conf_hi "8.751142"; cov "46.440049";
Chr1	Cufflinks	exon	6605431	6605908	1000	+	.	gene_id "CUFF.11328"; transcript_id "AT1G19110.1"; exon_number "13"; FPKM "7.8582533717"; frac "1.000000"; conf_lo "6.965365"; conf_hi "8.751142"; cov "46.440049";
Chr1	Cufflinks	transcript	6606237	6607943	1000	+	.	gene_id "CUFF.11329"; transcript_id "AT1G19115.2"; FPKM "0.2113716982"; frac "1.000000"; conf_lo "0.000000"; conf_hi "0.498728"; cov "1.250206"; full_read_support "no";
Chr1	Cufflinks	exon	6606237	6606356	1000	+	.	gene_id "CUFF.11329"; transcript_id "AT1G19115.2"; exon_number "1"; FPKM "0.2113716982"; frac "1.000000"; conf_lo "0.000000"; conf_hi "0.498728"; cov "1.250206";
Chr1	Cufflinks	exon	6606444	6606504	1000	+	.	gene_id "CUFF.11329"; transcript_id "AT1G19115.2"; exon_number "2"; FPKM "0.2113716982"; frac "1.000000"; conf_lo "0.000000"; conf_hi "0.498728"; cov "1.250206";
Chr1	Cufflinks	exon	6606612	6606913	1000	+	.	gene_id "CUFF.11329"; transcript_id "AT1G19115.2"; exon_number "3"; FPKM "0.2113716982"; frac "1.000000"; conf_lo "0.000000"; conf_hi "0.498728"; cov "1.250206";
Chr1	Cufflinks	exon	6607039	6607183	1000	+	.	gene_id "CUFF.11329"; transcript_id "AT1G19115.2"; exon_number "4"; FPKM "0.2113716982"; frac "1.000000"; conf_lo "0.000000"; conf_hi "0.498728"; cov "1.250206";
Chr1	Cufflinks	exon	6607657	6607943	1000	+	.	gene_id "CUFF.11329"; transcript_id "AT1G19115.2"; exon_number "5"; FPKM "0.2113716982"; frac "1.000000"; conf_lo "0.000000"; conf_hi "0.498728"; cov "1.250206";
Chr1	Cufflinks	transcript	6606237	6607346	1	+	.	gene_id "CUFF.11329"; transcript_id "AT1G19115.3"; FPKM "0.0000000000"; frac "0.000000"; conf_lo "0.000000"; conf_hi "0.170238"; cov "0.000000"; full_read_support "no";
Chr1	Cufflinks	exon	6606237	6606356	1	+	.	gene_id "CUFF.11329"; transcript_id "AT1G19115.3"; exon_number "1"; FPKM "0.0000000000"; frac "0.000000"; conf_lo "0.000000"; conf_hi "0.170238"; cov "0.000000";
Chr1	Cufflinks	exon	6606444	6606504	1	+	.	gene_id "CUFF.11329"; transcript_id "AT1G19115.3"; exon_number "2"; FPKM "0.0000000000"; frac "0.000000"; conf_lo "0.000000"; conf_hi "0.170238"; cov "0.000000";
Chr1	Cufflinks	exon	6606612	6606913	1	+	.	gene_id "CUFF.11329"; transcript_id "AT1G19115.3"; exon_number "3"; FPKM "0.0000000000"; frac "0.000000"; conf_lo "0.000000"; conf_hi "0.170238"; cov "0.000000";
Chr1	Cufflinks	exon	6607039	6607346	1	+	.	gene_id "CUFF.11329"; transcript_id "AT1G19115.3"; exon_number "4"; FPKM "0.0000000000"; frac "0.000000"; conf_lo "0.000000"; conf_hi "0.170238"; cov "0.000000";
Chr1	Cufflinks	transcript	6606247	6607942	1	+	.	gene_id "CUFF.11329"; transcript_id "AT1G19115.1"; FPKM "0.0000000000"; frac "0.000000"; conf_lo "0.000000"; conf_hi "0.121069"; cov "0.000000"; full_read_support "no";
Chr1	Cufflinks	exon	6606247	6606356	1	+	.	gene_id "CUFF.11329"; transcript_id "AT1G19115.1"; exon_number "1"; FPKM "0.0000000000"; frac "0.000000"; conf_lo "0.000000"; conf_hi "0.121069"; cov "0.000000";
Chr1	Cufflinks	exon	6606444	6606504	1	+	.	gene_id "CUFF.11329"; transcript_id "AT1G19115.1"; exon_number "2"; FPKM "0.0000000000"; frac "0.000000"; conf_lo "0.000000"; conf_hi "0.121069"; cov "0.000000";
Chr1	Cufflinks	exon	6606612	6606913	1	+	.	gene_id "CUFF.11329"; transcript_id "AT1G19115.1"; exon_number "3"; FPKM "0.0000000000"; frac "0.000000"; conf_lo "0.000000"; conf_hi "0.121069"; cov "0.000000";
Chr1	Cufflinks	exon	6607039	6607183	1	+	.	gene_id "CUFF.11329"; transcript_id "AT1G19115.1"; exon_number "4"; FPKM "0.0000000000"; frac "0.000000"; conf_lo "0.000000"; conf_hi "0.121069"; cov "0.000000";
Chr1	Cufflinks	exon	6607303	6607370	1	+	.	gene_id "CUFF.11329"; transcript_id "AT1G19115.1"; exon_number "5"; FPKM "0.0000000000"; frac "0.000000"; conf_lo "0.000000"; conf_hi "0.121069"; cov "0.000000";
Chr1	Cufflinks	exon	6607466	6607526	1	+	.	gene_id "CUFF.11329"; transcript_id "AT1G19115.1"; exon_number "6"; FPKM "0.0000000000"; frac "0.000000"; conf_lo "0.000000"; conf_hi "0.121069"; cov "0.000000";
Chr1	Cufflinks	exon	6607657	6607942	1	+	.	gene_id "CUFF.11329"; transcript_id "AT1G19115.1"; exon_number "7"; FPKM "0.0000000000"; frac "0.000000"; conf_lo "0.000000"; conf_hi "0.121069"; cov "0.000000";
Chr1	Cufflinks	transcript	6608115	6609369	1000	+	.	gene_id "CUFF.11330"; transcript_id "AT1G19120.1"; FPKM "21.5178845611"; frac "0.380872"; conf_lo "18.587046"; conf_hi "24.448723"; cov "127.089912"; full_read_support "yes";
Chr1	Cufflinks	exon	6608115	6608348	1000	+	.	gene_id "CUFF.11330"; transcript_id "AT1G19120.1"; exon_number "1"; FPKM "21.5178845611"; frac "0.380872"; conf_lo "18.587046"; conf_hi "24.448723"; cov "127.089912";
Chr1	Cufflinks	exon	6608497	6608565	1000	+	.	gene_id "CUFF.11330"; transcript_id "AT1G19120.1"; exon_number "2"; FPKM "21.5178845611"; frac "0.380872"; conf_lo "18.587046"; conf_hi "24.448723"; cov "127.089912";
Chr1	Cufflinks	exon	6608653	6608768	1000	+	.	gene_id "CUFF.11330"; transcript_id "AT1G19120.1"; exon_number "3"; FPKM "21.5178845611"; frac "0.380872"; conf_lo "18.587046"; conf_hi "24.448723"; cov "127.089912";
Chr1	Cufflinks	exon	6608872	6608934	1000	+	.	gene_id "CUFF.11330"; transcript_id "AT1G19120.1"; exon_number "4"; FPKM "21.5178845611"; frac "0.380872"; conf_lo "18.587046"; conf_hi "24.448723"; cov "127.089912";
Chr1	Cufflinks	exon	6609085	6609369	1000	+	.	gene_id "CUFF.11330"; transcript_id "AT1G19120.1"; exon_number "5"; FPKM "21.5178845611"; frac "0.380872"; conf_lo "18.587046"; conf_hi "24.448723"; cov "127.089912";
Chr1	Cufflinks	transcript	6609325	6610613	1000	-	.	gene_id "CUFF.11331"; transcript_id "AT1G19130.1"; FPKM "30.2221871005"; frac "0.619128"; conf_lo "26.903069"; conf_hi "33.541306"; cov "178.499661"; full_read_support "yes";
Chr1	Cufflinks	exon	6609325	6609865	1000	-	.	gene_id "CUFF.11331"; transcript_id "AT1G19130.1"; exon_number "1"; FPKM "30.2221871005"; frac "0.619128"; conf_lo "26.903069"; conf_hi "33.541306"; cov "178.499661";
Chr1	Cufflinks	exon	6609973	6610094	1000	-	.	gene_id "CUFF.11331"; transcript_id "AT1G19130.1"; exon_number "2"; FPKM "30.2221871005"; frac "0.619128"; conf_lo "26.903069"; conf_hi "33.541306"; cov "178.499661";
Chr1	Cufflinks	exon	6610420	6610613	1000	-	.	gene_id "CUFF.11331"; transcript_id "AT1G19130.1"; exon_number "3"; FPKM "30.2221871005"; frac "0.619128"; conf_lo "26.903069"; conf_hi "33.541306"; cov "178.499661";
Chr1	Cufflinks	transcript	6610721	6612516	1000	-	.	gene_id "AT1G19140"; transcript_id "AT1G19140.1"; FPKM "12.6815237801"; frac "1.000000"; conf_lo "11.081021"; conf_hi "14.282027"; cov "74.879679"; full_read_support "yes";
Chr1	Cufflinks	exon	6610721	6611136	1000	-	.	gene_id "AT1G19140"; transcript_id "AT1G19140.1"; exon_number "1"; FPKM "12.6815237801"; frac "1.000000"; conf_lo "11.081021"; conf_hi "14.282027"; cov "74.879679";
Chr1	Cufflinks	exon	6611238	6611311	1000	-	.	gene_id "AT1G19140"; transcript_id "AT1G19140.1"; exon_number "2"; FPKM "12.6815237801"; frac "1.000000"; conf_lo "11.081021"; conf_hi "14.282027"; cov "74.879679";
Chr1	Cufflinks	exon	6611398	6611569	1000	-	.	gene_id "AT1G19140"; transcript_id "AT1G19140.1"; exon_number "3"; FPKM "12.6815237801"; frac "1.000000"; conf_lo "11.081021"; conf_hi "14.282027"; cov "74.879679";
Chr1	Cufflinks	exon	6611650	6611811	1000	-	.	gene_id "AT1G19140"; transcript_id "AT1G19140.1"; exon_number "4"; FPKM "12.6815237801"; frac "1.000000"; conf_lo "11.081021"; conf_hi "14.282027"; cov "74.879679";
Chr1	Cufflinks	exon	6611920	6612027	1000	-	.	gene_id "AT1G19140"; transcript_id "AT1G19140.1"; exon_number "5"; FPKM "12.6815237801"; frac "1.000000"; conf_lo "11.081021"; conf_hi "14.282027"; cov "74.879679";
Chr1	Cufflinks	exon	6612106	6612516	1000	-	.	gene_id "AT1G19140"; transcript_id "AT1G19140.1"; exon_number "6"; FPKM "12.6815237801"; frac "1.000000"; conf_lo "11.081021"; conf_hi "14.282027"; cov "74.879679";
Chr1	Cufflinks	transcript	6610773	6612516	1	-	.	gene_id "AT1G19140"; transcript_id "AT1G19140.2"; FPKM "0.0000000000"; frac "0.000000"; conf_lo "0.000000"; conf_hi "0.092314"; cov "0.000000"; full_read_support "no";
Chr1	Cufflinks	exon	6610773	6611136	1	-	.	gene_id "AT1G19140"; transcript_id "AT1G19140.2"; exon_number "1"; FPKM "0.0000000000"; frac "0.000000"; conf_lo "0.000000"; conf_hi "0.092314"; cov "0.000000";
Chr1	Cufflinks	exon	6611238	6611314	1	-	.	gene_id "AT1G19140"; transcript_id "AT1G19140.2"; exon_number "2"; FPKM "0.0000000000"; frac "0.000000"; conf_lo "0.000000"; conf_hi "0.092314"; cov "0.000000";
Chr1	Cufflinks	exon	6611398	6611569	1	-	.	gene_id "AT1G19140"; transcript_id "AT1G19140.2"; exon_number "3"; FPKM "0.0000000000"; frac "0.000000"; conf_lo "0.000000"; conf_hi "0.092314"; cov "0.000000";
Chr1	Cufflinks	exon	6611650	6611811	1	-	.	gene_id "AT1G19140"; transcript_id "AT1G19140.2"; exon_number "4"; FPKM "0.0000000000"; frac "0.000000"; conf_lo "0.000000"; conf_hi "0.092314"; cov "0.000000";
Chr1	Cufflinks	exon	6611920	6612027	1	-	.	gene_id "AT1G19140"; transcript_id "AT1G19140.2"; exon_number "5"; FPKM "0.0000000000"; frac "0.000000"; conf_lo "0.000000"; conf_hi "0.092314"; cov "0.000000";
Chr1	Cufflinks	exon	6612106	6612516	1	-	.	gene_id "AT1G19140"; transcript_id "AT1G19140.2"; exon_number "6"; FPKM "0.0000000000"; frac "0.000000"; conf_lo "0.000000"; conf_hi "0.092314"; cov "0.000000";
Chr1	Cufflinks	transcript	6612749	6613972	1000	+	.	gene_id "AT1G19150"; transcript_id "AT1G19150.1"; FPKM "23.1506080698"; frac "1.000000"; conf_lo "20.587377"; conf_hi "25.713839"; cov "136.766750"; full_read_support "yes";
Chr1	Cufflinks	exon	6612749	6613085	1000	+	.	gene_id "AT1G19150"; transcript_id "AT1G19150.1"; exon_number "1"; FPKM "23.1506080698"; frac "1.000000"; conf_lo "20.587377"; conf_hi "25.713839"; cov "136.766750";
Chr1	Cufflinks	exon	6613169	6613683	1000	+	.	gene_id "AT1G19150"; transcript_id "AT1G19150.1"; exon_number "2"; FPKM "23.1506080698"; frac "1.000000"; conf_lo "20.587377"; conf_hi "25.713839"; cov "136.766750";
Chr1	Cufflinks	exon	6613782	6613972	1000	+	.	gene_id "AT1G19150"; transcript_id "AT1G19150.1"; exon_number "3"; FPKM "23.1506080698"; frac "1.000000"; conf_lo "20.587377"; conf_hi "25.713839"; cov "136.766750";
Chr1	Cufflinks	transcript	6614162	6615214	1000	-	.	gene_id "AT1G19160"; transcript_id "AT1G19160.1"; FPKM "0.1773701566"; frac "1.000000"; conf_lo "0.000000"; conf_hi "0.382180"; cov "1.049096"; full_read_support "yes";
Chr1	Cufflinks	exon	6614162	6615214	1000	-	.	gene_id "AT1G19160"; transcript_id "AT1G19160.1"; exon_number "1"; FPKM "0.1773701566"; frac "1.000000"; conf_lo "0.000000"; conf_hi "0.382180"; cov "1.049096";
Chr1	Cufflinks	transcript	6616643	6618986	1000	+	.	gene_id "AT1G19170"; transcript_id "AT1G19170.1"; FPKM "6.3607657760"; frac "1.000000"; conf_lo "5.407308"; conf_hi "7.314223"; cov "37.555347"; full_read_support "yes";
Chr1	Cufflinks	exon	6616643	6617247	1000	+	.	gene_id "AT1G19170"; transcript_id "AT1G19170.1"; exon_number "1"; FPKM "6.3607657760"; frac "1.000000"; conf_lo "5.407308"; conf_hi "7.314223"; cov "37.555347";
Chr1	Cufflinks	exon	6617562	6617682	1000	+	.	gene_id "AT1G19170"; transcript_id "AT1G19170.1"; exon_number "2"; FPKM "6.3607657760"; frac "1.000000"; conf_lo "5.407308"; conf_hi "7.314223"; cov "37.555347";
Chr1	Cufflinks	exon	6617762	6618010	1000	+	.	gene_id "AT1G19170"; transcript_id "AT1G19170.1"; exon_number "3"; FPKM "6.3607657760"; frac "1.000000"; conf_lo "5.407308"; conf_hi "7.314223"; cov "37.555347";
Chr1	Cufflinks	exon	6618100	6618253	1000	+	.	gene_id "AT1G19170"; transcript_id "AT1G19170.1"; exon_number "4"; FPKM "6.3607657760"; frac "1.000000"; conf_lo "5.407308"; conf_hi "7.314223"; cov "37.555347";
Chr1	Cufflinks	exon	6618350	6618986	1000	+	.	gene_id "AT1G19170"; transcript_id "AT1G19170.1"; exon_number "5"; FPKM "6.3607657760"; frac "1.000000"; conf_lo "5.407308"; conf_hi "7.314223"; cov "37.555347";
Chr1	Cufflinks	transcript	6622094	6623620	1000	+	.	gene_id "AT1G19180"; transcript_id "AT1G19180.1"; FPKM "11.3286731315"; frac "0.888618"; conf_lo "9.763690"; conf_hi "12.893656"; cov "66.914307"; full_read_support "yes";
Chr1	Cufflinks	exon	6622094	6622474	1000	+	.	gene_id "AT1G19180"; transcript_id "AT1G19180.1"; exon_number "1"; FPKM "11.3286731315"; frac "0.888618"; conf_lo "9.763690"; conf_hi "12.893656"; cov "66.914307";
Chr1	Cufflinks	exon	6622673	6623620	1000	+	.	gene_id "AT1G19180"; transcript_id "AT1G19180.1"; exon_number "2"; FPKM "11.3286731315"; frac "0.888618"; conf_lo "9.763690"; conf_hi "12.893656"; cov "66.914307";
Chr1	Cufflinks	transcript	6622114	6623620	108	+	.	gene_id "AT1G19180"; transcript_id "AT1G19180.2"; FPKM "1.2272998273"; frac "0.111382"; conf_lo "0.664363"; conf_hi "1.790237"; cov "7.249209"; full_read_support "yes";
Chr1	Cufflinks	exon	6622114	6623620	108	+	.	gene_id "AT1G19180"; transcript_id "AT1G19180.2"; exon_number "1"; FPKM "1.2272998273"; frac "0.111382"; conf_lo "0.664363"; conf_hi "1.790237"; cov "7.249209";
Chr1	Cufflinks	transcript	6623876	6624977	1000	+	.	gene_id "AT1G19190"; transcript_id "AT1G19190.1"; FPKM "1.0626485556"; frac "1.000000"; conf_lo "0.556940"; conf_hi "1.568357"; cov "6.281967"; full_read_support "yes";
Chr1	Cufflinks	exon	6623876	6624977	1000	+	.	gene_id "AT1G19190"; transcript_id "AT1G19190.1"; exon_number "1"; FPKM "1.0626485556"; frac "1.000000"; conf_lo "0.556940"; conf_hi "1.568357"; cov "6.281967";
Chr1	Cufflinks	transcript	6625020	6625856	1000	-	.	gene_id "AT1G19200"; transcript_id "AT1G19200.1"; FPKM "1.8894619321"; frac "1.000000"; conf_lo "1.044469"; conf_hi "2.734455"; cov "11.162612"; full_read_support "yes";
Chr1	Cufflinks	exon	6625020	6625242	1000	-	.	gene_id "AT1G19200"; transcript_id "AT1G19200.1"; exon_number "1"; FPKM "1.8894619321"; frac "1.000000"; conf_lo "1.044469"; conf_hi "2.734455"; cov "11.162612";
Chr1	Cufflinks	exon	6625348	6625856	1000	-	.	gene_id "AT1G19200"; transcript_id "AT1G19200.1"; exon_number "2"; FPKM "1.8894619321"; frac "1.000000"; conf_lo "1.044469"; conf_hi "2.734455"; cov "11.162612";
Chr1	Cufflinks	transcript	6626822	6627530	1	-	.	gene_id "AT1G19210"; transcript_id "AT1G19210.1"; FPKM "0.0000000000"; frac "0.000000"; conf_lo "0.000000"; conf_hi "0.000000"; cov "0.000000"; full_read_support "no";
Chr1	Cufflinks	exon	6626822	6627530	1	-	.	gene_id "AT1G19210"; transcript_id "AT1G19210.1"; exon_number "1"; FPKM "0.0000000000"; frac "0.000000"; conf_lo "0.000000"; conf_hi "0.000000"; cov "0.000000";
Chr1	Cufflinks	transcript	6628055	6633088	395	-	.	gene_id "CUFF.11332"; transcript_id "CUFF.11332.1"; FPKM "0.4792688389"; frac "0.235449"; conf_lo "0.265630"; conf_hi "0.692908"; cov "2.832545"; full_read_support "no";
Chr1	Cufflinks	exon	6628055	6628578	395	-	.	gene_id "CUFF.11332"; transcript_id "CUFF.11332.1"; exon_number "1"; FPKM "0.4792688389"; frac "0.235449"; conf_lo "0.265630"; conf_hi "0.692908"; cov "2.832545";
Chr1	Cufflinks	exon	6628663	6628853	395	-	.	gene_id "CUFF.11332"; transcript_id "CUFF.11332.1"; exon_number "2"; FPKM "0.4792688389"; frac "0.235449"; conf_lo "0.265630"; conf_hi "0.692908"; cov "2.832545";
Chr1	Cufflinks	exon	6628945	6630689	395	-	.	gene_id "CUFF.11332"; transcript_id "CUFF.11332.1"; exon_number "3"; FPKM "0.4792688389"; frac "0.235449"; conf_lo "0.265630"; conf_hi "0.692908"; cov "2.832545";
Chr1	Cufflinks	exon	6630772	6631348	395	-	.	gene_id "CUFF.11332"; transcript_id "CUFF.11332.1"; exon_number "4"; FPKM "0.4792688389"; frac "0.235449"; conf_lo "0.265630"; conf_hi "0.692908"; cov "2.832545";
Chr1	Cufflinks	exon	6631425	6631515	395	-	.	gene_id "CUFF.11332"; transcript_id "CUFF.11332.1"; exon_number "5"; FPKM "0.4792688389"; frac "0.235449"; conf_lo "0.265630"; conf_hi "0.692908"; cov "2.832545";
Chr1	Cufflinks	exon	6631603	6631934	395	-	.	gene_id "CUFF.11332"; transcript_id "CUFF.11332.1"; exon_number "6"; FPKM "0.4792688389"; frac "0.235449"; conf_lo "0.265630"; conf_hi "0.692908"; cov "2.832545";
Chr1	Cufflinks	exon	6632019	6632075	395	-	.	gene_id "CUFF.11332"; transcript_id "CUFF.11332.1"; exon_number "7"; FPKM "0.4792688389"; frac "0.235449"; conf_lo "0.265630"; conf_hi "0.692908"; cov "2.832545";
Chr1	Cufflinks	exon	6632153	6632440	395	-	.	gene_id "CUFF.11332"; transcript_id "CUFF.11332.1"; exon_number "8"; FPKM "0.4792688389"; frac "0.235449"; conf_lo "0.265630"; conf_hi "0.692908"; cov "2.832545";
Chr1	Cufflinks	exon	6632737	6633088	395	-	.	gene_id "CUFF.11332"; transcript_id "CUFF.11332.1"; exon_number "9"; FPKM "0.4792688389"; frac "0.235449"; conf_lo "0.265630"; conf_hi "0.692908"; cov "2.832545";
Chr1	Cufflinks	transcript	6628055	6633088	373	-	.	gene_id "CUFF.11332"; transcript_id "CUFF.11332.2"; FPKM "0.4524145704"; frac "0.208400"; conf_lo "0.246252"; conf_hi "0.658577"; cov "2.673833"; full_read_support "yes";
Chr1	Cufflinks	exon	6628055	6628578	373	-	.	gene_id "CUFF.11332"; transcript_id "CUFF.11332.2"; exon_number "1"; FPKM "0.4524145704"; frac "0.208400"; conf_lo "0.246252"; conf_hi "0.658577"; cov "2.673833";
Chr1	Cufflinks	exon	6628663	6628853	373	-	.	gene_id "CUFF.11332"; transcript_id "CUFF.11332.2"; exon_number "2"; FPKM "0.4524145704"; frac "0.208400"; conf_lo "0.246252"; conf_hi "0.658577"; cov "2.673833";
Chr1	Cufflinks	exon	6628945	6630689	373	-	.	gene_id "CUFF.11332"; transcript_id "CUFF.11332.2"; exon_number "3"; FPKM "0.4524145704"; frac "0.208400"; conf_lo "0.246252"; conf_hi "0.658577"; cov "2.673833";
Chr1	Cufflinks	exon	6630772	6630910	373	-	.	gene_id "CUFF.11332"; transcript_id "CUFF.11332.2"; exon_number "4"; FPKM "0.4524145704"; frac "0.208400"; conf_lo "0.246252"; conf_hi "0.658577"; cov "2.673833";
Chr1	Cufflinks	exon	6630988	6631348	373	-	.	gene_id "CUFF.11332"; transcript_id "CUFF.11332.2"; exon_number "5"; FPKM "0.4524145704"; frac "0.208400"; conf_lo "0.246252"; conf_hi "0.658577"; cov "2.673833";
Chr1	Cufflinks	exon	6631425	6631515	373	-	.	gene_id "CUFF.11332"; transcript_id "CUFF.11332.2"; exon_number "6"; FPKM "0.4524145704"; frac "0.208400"; conf_lo "0.246252"; conf_hi "0.658577"; cov "2.673833";
Chr1	Cufflinks	exon	6631603	6631687	373	-	.	gene_id "CUFF.11332"; transcript_id "CUFF.11332.2"; exon_number "7"; FPKM "0.4524145704"; frac "0.208400"; conf_lo "0.246252"; conf_hi "0.658577"; cov "2.673833";
Chr1	Cufflinks	exon	6631779	6631934	373	-	.	gene_id "CUFF.11332"; transcript_id "CUFF.11332.2"; exon_number "8"; FPKM "0.4524145704"; frac "0.208400"; conf_lo "0.246252"; conf_hi "0.658577"; cov "2.673833";
Chr1	Cufflinks	exon	6632019	6632075	373	-	.	gene_id "CUFF.11332"; transcript_id "CUFF.11332.2"; exon_number "9"; FPKM "0.4524145704"; frac "0.208400"; conf_lo "0.246252"; conf_hi "0.658577"; cov "2.673833";
Chr1	Cufflinks	exon	6632153	6632265	373	-	.	gene_id "CUFF.11332"; transcript_id "CUFF.11332.2"; exon_number "10"; FPKM "0.4524145704"; frac "0.208400"; conf_lo "0.246252"; conf_hi "0.658577"; cov "2.673833";
Chr1	Cufflinks	exon	6632345	6632440	373	-	.	gene_id "CUFF.11332"; transcript_id "CUFF.11332.2"; exon_number "11"; FPKM "0.4524145704"; frac "0.208400"; conf_lo "0.246252"; conf_hi "0.658577"; cov "2.673833";
Chr1	Cufflinks	exon	6632737	6633088	373	-	.	gene_id "CUFF.11332"; transcript_id "CUFF.11332.2"; exon_number "12"; FPKM "0.4524145704"; frac "0.208400"; conf_lo "0.246252"; conf_hi "0.658577"; cov "2.673833";
Chr1	Cufflinks	transcript	6628068	6633087	1000	-	.	gene_id "CUFF.11332"; transcript_id "AT1G19220.1"; FPKM "1.2119123071"; frac "0.556151"; conf_lo "0.898390"; conf_hi "1.525435"; cov "7.162569"; full_read_support "yes";
Chr1	Cufflinks	exon	6628068	6628578	1000	-	.	gene_id "CUFF.11332"; transcript_id "AT1G19220.1"; exon_number "1"; FPKM "1.2119123071"; frac "0.556151"; conf_lo "0.898390"; conf_hi "1.525435"; cov "7.162569";
Chr1	Cufflinks	exon	6628663	6628853	1000	-	.	gene_id "CUFF.11332"; transcript_id "AT1G19220.1"; exon_number "2"; FPKM "1.2119123071"; frac "0.556151"; conf_lo "0.898390"; conf_hi "1.525435"; cov "7.162569";
Chr1	Cufflinks	exon	6628945	6630689	1000	-	.	gene_id "CUFF.11332"; transcript_id "AT1G19220.1"; exon_number "3"; FPKM "1.2119123071"; frac "0.556151"; conf_lo "0.898390"; conf_hi "1.525435"; cov "7.162569";
Chr1	Cufflinks	exon	6630772	6630910	1000	-	.	gene_id "CUFF.11332"; transcript_id "AT1G19220.1"; exon_number "4"; FPKM "1.2119123071"; frac "0.556151"; conf_lo "0.898390"; conf_hi "1.525435"; cov "7.162569";
Chr1	Cufflinks	exon	6630988	6631348	1000	-	.	gene_id "CUFF.11332"; transcript_id "AT1G19220.1"; exon_number "5"; FPKM "1.2119123071"; frac "0.556151"; conf_lo "0.898390"; conf_hi "1.525435"; cov "7.162569";
Chr1	Cufflinks	exon	6631425	6631515	1000	-	.	gene_id "CUFF.11332"; transcript_id "AT1G19220.1"; exon_number "6"; FPKM "1.2119123071"; frac "0.556151"; conf_lo "0.898390"; conf_hi "1.525435"; cov "7.162569";
Chr1	Cufflinks	exon	6631603	6631687	1000	-	.	gene_id "CUFF.11332"; transcript_id "AT1G19220.1"; exon_number "7"; FPKM "1.2119123071"; frac "0.556151"; conf_lo "0.898390"; conf_hi "1.525435"; cov "7.162569";
Chr1	Cufflinks	exon	6631779	6631934	1000	-	.	gene_id "CUFF.11332"; transcript_id "AT1G19220.1"; exon_number "8"; FPKM "1.2119123071"; frac "0.556151"; conf_lo "0.898390"; conf_hi "1.525435"; cov "7.162569";
Chr1	Cufflinks	exon	6632019	6632075	1000	-	.	gene_id "CUFF.11332"; transcript_id "AT1G19220.1"; exon_number "9"; FPKM "1.2119123071"; frac "0.556151"; conf_lo "0.898390"; conf_hi "1.525435"; cov "7.162569";
Chr1	Cufflinks	exon	6632153	6632248	1000	-	.	gene_id "CUFF.11332"; transcript_id "AT1G19220.1"; exon_number "10"; FPKM "1.2119123071"; frac "0.556151"; conf_lo "0.898390"; conf_hi "1.525435"; cov "7.162569";
Chr1	Cufflinks	exon	6632328	6632440	1000	-	.	gene_id "CUFF.11332"; transcript_id "AT1G19220.1"; exon_number "11"; FPKM "1.2119123071"; frac "0.556151"; conf_lo "0.898390"; conf_hi "1.525435"; cov "7.162569";
Chr1	Cufflinks	exon	6632737	6633087	1000	-	.	gene_id "CUFF.11332"; transcript_id "AT1G19220.1"; exon_number "12"; FPKM "1.2119123071"; frac "0.556151"; conf_lo "0.898390"; conf_hi "1.525435"; cov "7.162569";
Chr1	Cufflinks	transcript	6643303	6648613	878	+	.	gene_id "CUFF.11333"; transcript_id "CUFF.11333.1"; FPKM "1.5172119497"; frac "0.250741"; conf_lo "1.116962"; conf_hi "1.917462"; cov "8.959763"; full_read_support "yes";
Chr1	Cufflinks	exon	6643303	6643518	878	+	.	gene_id "CUFF.11333"; transcript_id "CUFF.11333.1"; exon_number "1"; FPKM "1.5172119497"; frac "0.250741"; conf_lo "1.116962"; conf_hi "1.917462"; cov "8.959763";
Chr1	Cufflinks	exon	6644098	6644864	878	+	.	gene_id "CUFF.11333"; transcript_id "CUFF.11333.1"; exon_number "2"; FPKM "1.5172119497"; frac "0.250741"; conf_lo "1.116962"; conf_hi "1.917462"; cov "8.959763";
Chr1	Cufflinks	exon	6644937	6645096	878	+	.	gene_id "CUFF.11333"; transcript_id "CUFF.11333.1"; exon_number "3"; FPKM "1.5172119497"; frac "0.250741"; conf_lo "1.116962"; conf_hi "1.917462"; cov "8.959763";
Chr1	Cufflinks	exon	6646070	6646118	878	+	.	gene_id "CUFF.11333"; transcript_id "CUFF.11333.1"; exon_number "4"; FPKM "1.5172119497"; frac "0.250741"; conf_lo "1.116962"; conf_hi "1.917462"; cov "8.959763";
Chr1	Cufflinks	exon	6646201	6646314	878	+	.	gene_id "CUFF.11333"; transcript_id "CUFF.11333.1"; exon_number "5"; FPKM "1.5172119497"; frac "0.250741"; conf_lo "1.116962"; conf_hi "1.917462"; cov "8.959763";
Chr1	Cufflinks	exon	6646392	6646817	878	+	.	gene_id "CUFF.11333"; transcript_id "CUFF.11333.1"; exon_number "6"; FPKM "1.5172119497"; frac "0.250741"; conf_lo "1.116962"; conf_hi "1.917462"; cov "8.959763";
Chr1	Cufflinks	exon	6646913	6647296	878	+	.	gene_id "CUFF.11333"; transcript_id "CUFF.11333.1"; exon_number "7"; FPKM "1.5172119497"; frac "0.250741"; conf_lo "1.116962"; conf_hi "1.917462"; cov "8.959763";
Chr1	Cufflinks	exon	6647389	6647484	878	+	.	gene_id "CUFF.11333"; transcript_id "CUFF.11333.1"; exon_number "8"; FPKM "1.5172119497"; frac "0.250741"; conf_lo "1.116962"; conf_hi "1.917462"; cov "8.959763";
Chr1	Cufflinks	exon	6647575	6647690	878	+	.	gene_id "CUFF.11333"; transcript_id "CUFF.11333.1"; exon_number "9"; FPKM "1.5172119497"; frac "0.250741"; conf_lo "1.116962"; conf_hi "1.917462"; cov "8.959763";
Chr1	Cufflinks	exon	6647772	6647945	878	+	.	gene_id "CUFF.11333"; transcript_id "CUFF.11333.1"; exon_number "10"; FPKM "1.5172119497"; frac "0.250741"; conf_lo "1.116962"; conf_hi "1.917462"; cov "8.959763";
Chr1	Cufflinks	exon	6648028	6648181	878	+	.	gene_id "CUFF.11333"; transcript_id "CUFF.11333.1"; exon_number "11"; FPKM "1.5172119497"; frac "0.250741"; conf_lo "1.116962"; conf_hi "1.917462"; cov "8.959763";
Chr1	Cufflinks	exon	6648267	6648458	878	+	.	gene_id "CUFF.11333"; transcript_id "CUFF.11333.1"; exon_number "12"; FPKM "1.5172119497"; frac "0.250741"; conf_lo "1.116962"; conf_hi "1.917462"; cov "8.959763";
Chr1	Cufflinks	exon	6648551	6648613	878	+	.	gene_id "CUFF.11333"; transcript_id "CUFF.11333.1"; exon_number "13"; FPKM "1.5172119497"; frac "0.250741"; conf_lo "1.116962"; conf_hi "1.917462"; cov "8.959763";
Chr1	Cufflinks	transcript	6644189	6649222	1	+	.	gene_id "CUFF.11333"; transcript_id "AT1G19230.2"; FPKM "0.0000000000"; frac "0.000000"; conf_lo "0.000000"; conf_hi "0.037811"; cov "0.000000"; full_read_support "no";
Chr1	Cufflinks	exon	6644189	6644864	1	+	.	gene_id "CUFF.11333"; transcript_id "AT1G19230.2"; exon_number "1"; FPKM "0.0000000000"; frac "0.000000"; conf_lo "0.000000"; conf_hi "0.037811"; cov "0.000000";
Chr1	Cufflinks	exon	6644937	6645042	1	+	.	gene_id "CUFF.11333"; transcript_id "AT1G19230.2"; exon_number "2"; FPKM "0.0000000000"; frac "0.000000"; conf_lo "0.000000"; conf_hi "0.037811"; cov "0.000000";
Chr1	Cufflinks	exon	6646070	6646118	1	+	.	gene_id "CUFF.11333"; transcript_id "AT1G19230.2"; exon_number "3"; FPKM "0.0000000000"; frac "0.000000"; conf_lo "0.000000"; conf_hi "0.037811"; cov "0.000000";
Chr1	Cufflinks	exon	6646201	6646314	1	+	.	gene_id "CUFF.11333"; transcript_id "AT1G19230.2"; exon_number "4"; FPKM "0.0000000000"; frac "0.000000"; conf_lo "0.000000"; conf_hi "0.037811"; cov "0.000000";
Chr1	Cufflinks	exon	6646392	6646817	1	+	.	gene_id "CUFF.11333"; transcript_id "AT1G19230.2"; exon_number "5"; FPKM "0.0000000000"; frac "0.000000"; conf_lo "0.000000"; conf_hi "0.037811"; cov "0.000000";
Chr1	Cufflinks	exon	6646913	6647296	1	+	.	gene_id "CUFF.11333"; transcript_id "AT1G19230.2"; exon_number "6"; FPKM "0.0000000000"; frac "0.000000"; conf_lo "0.000000"; conf_hi "0.037811"; cov "0.000000";
Chr1	Cufflinks	exon	6647389	6647484	1	+	.	gene_id "CUFF.11333"; transcript_id "AT1G19230.2"; exon_number "7"; FPKM "0.0000000000"; frac "0.000000"; conf_lo "0.000000"; conf_hi "0.037811"; cov "0.000000";
Chr1	Cufflinks	exon	6647575	6647690	1	+	.	gene_id "CUFF.11333"; transcript_id "AT1G19230.2"; exon_number "8"; FPKM "0.0000000000"; frac "0.000000"; conf_lo "0.000000"; conf_hi "0.037811"; cov "0.000000";
Chr1	Cufflinks	exon	6647772	6647945	1	+	.	gene_id "CUFF.11333"; transcript_id "AT1G19230.2"; exon_number "9"; FPKM "0.0000000000"; frac "0.000000"; conf_lo "0.000000"; conf_hi "0.037811"; cov "0.000000";
Chr1	Cufflinks	exon	6648028	6648181	1	+	.	gene_id "CUFF.11333"; transcript_id "AT1G19230.2"; exon_number "10"; FPKM "0.0000000000"; frac "0.000000"; conf_lo "0.000000"; conf_hi "0.037811"; cov "0.000000";
Chr1	Cufflinks	exon	6648267	6648458	1	+	.	gene_id "CUFF.11333"; transcript_id "AT1G19230.2"; exon_number "11"; FPKM "0.0000000000"; frac "0.000000"; conf_lo "0.000000"; conf_hi "0.037811"; cov "0.000000";
Chr1	Cufflinks	exon	6648551	6648679	1	+	.	gene_id "CUFF.11333"; transcript_id "AT1G19230.2"; exon_number "12"; FPKM "0.0000000000"; frac "0.000000"; conf_lo "0.000000"; conf_hi "0.037811"; cov "0.000000";
Chr1	Cufflinks	exon	6648761	6648839	1	+	.	gene_id "CUFF.11333"; transcript_id "AT1G19230.2"; exon_number "13"; FPKM "0.0000000000"; frac "0.000000"; conf_lo "0.000000"; conf_hi "0.037811"; cov "0.000000";
Chr1	Cufflinks	exon	6649040	6649222	1	+	.	gene_id "CUFF.11333"; transcript_id "AT1G19230.2"; exon_number "14"; FPKM "0.0000000000"; frac "0.000000"; conf_lo "0.000000"; conf_hi "0.037811"; cov "0.000000";
Chr1	Cufflinks	transcript	6644189	6649375	1000	+	.	gene_id "CUFF.11333"; transcript_id "AT1G19230.1"; FPKM "1.7274437632"; frac "0.295576"; conf_lo "1.316113"; conf_hi "2.138775"; cov "10.201268"; full_read_support "no";
Chr1	Cufflinks	exon	6644189	6644864	1000	+	.	gene_id "CUFF.11333"; transcript_id "AT1G19230.1"; exon_number "1"; FPKM "1.7274437632"; frac "0.295576"; conf_lo "1.316113"; conf_hi "2.138775"; cov "10.201268";
Chr1	Cufflinks	exon	6644937	6645096	1000	+	.	gene_id "CUFF.11333"; transcript_id "AT1G19230.1"; exon_number "2"; FPKM "1.7274437632"; frac "0.295576"; conf_lo "1.316113"; conf_hi "2.138775"; cov "10.201268";
Chr1	Cufflinks	exon	6646070	6646118	1000	+	.	gene_id "CUFF.11333"; transcript_id "AT1G19230.1"; exon_number "3"; FPKM "1.7274437632"; frac "0.295576"; conf_lo "1.316113"; conf_hi "2.138775"; cov "10.201268";
Chr1	Cufflinks	exon	6646201	6646314	1000	+	.	gene_id "CUFF.11333"; transcript_id "AT1G19230.1"; exon_number "4"; FPKM "1.7274437632"; frac "0.295576"; conf_lo "1.316113"; conf_hi "2.138775"; cov "10.201268";
Chr1	Cufflinks	exon	6646392	6646476	1000	+	.	gene_id "CUFF.11333"; transcript_id "AT1G19230.1"; exon_number "5"; FPKM "1.7274437632"; frac "0.295576"; conf_lo "1.316113"; conf_hi "2.138775"; cov "10.201268";
Chr1	Cufflinks	exon	6646555	6646817	1000	+	.	gene_id "CUFF.11333"; transcript_id "AT1G19230.1"; exon_number "6"; FPKM "1.7274437632"; frac "0.295576"; conf_lo "1.316113"; conf_hi "2.138775"; cov "10.201268";
Chr1	Cufflinks	exon	6646913	6647296	1000	+	.	gene_id "CUFF.11333"; transcript_id "AT1G19230.1"; exon_number "7"; FPKM "1.7274437632"; frac "0.295576"; conf_lo "1.316113"; conf_hi "2.138775"; cov "10.201268";
Chr1	Cufflinks	exon	6647389	6647484	1000	+	.	gene_id "CUFF.11333"; transcript_id "AT1G19230.1"; exon_number "8"; FPKM "1.7274437632"; frac "0.295576"; conf_lo "1.316113"; conf_hi "2.138775"; cov "10.201268";
Chr1	Cufflinks	exon	6647575	6647690	1000	+	.	gene_id "CUFF.11333"; transcript_id "AT1G19230.1"; exon_number "9"; FPKM "1.7274437632"; frac "0.295576"; conf_lo "1.316113"; conf_hi "2.138775"; cov "10.201268";
Chr1	Cufflinks	exon	6647772	6647945	1000	+	.	gene_id "CUFF.11333"; transcript_id "AT1G19230.1"; exon_number "10"; FPKM "1.7274437632"; frac "0.295576"; conf_lo "1.316113"; conf_hi "2.138775"; cov "10.201268";
Chr1	Cufflinks	exon	6648028	6648181	1000	+	.	gene_id "CUFF.11333"; transcript_id "AT1G19230.1"; exon_number "11"; FPKM "1.7274437632"; frac "0.295576"; conf_lo "1.316113"; conf_hi "2.138775"; cov "10.201268";
Chr1	Cufflinks	exon	6648267	6648458	1000	+	.	gene_id "CUFF.11333"; transcript_id "AT1G19230.1"; exon_number "12"; FPKM "1.7274437632"; frac "0.295576"; conf_lo "1.316113"; conf_hi "2.138775"; cov "10.201268";
Chr1	Cufflinks	exon	6648551	6648679	1000	+	.	gene_id "CUFF.11333"; transcript_id "AT1G19230.1"; exon_number "13"; FPKM "1.7274437632"; frac "0.295576"; conf_lo "1.316113"; conf_hi "2.138775"; cov "10.201268";
Chr1	Cufflinks	exon	6648761	6648839	1000	+	.	gene_id "CUFF.11333"; transcript_id "AT1G19230.1"; exon_number "14"; FPKM "1.7274437632"; frac "0.295576"; conf_lo "1.316113"; conf_hi "2.138775"; cov "10.201268";
Chr1	Cufflinks	exon	6649040	6649375	1000	+	.	gene_id "CUFF.11333"; transcript_id "AT1G19230.1"; exon_number "15"; FPKM "1.7274437632"; frac "0.295576"; conf_lo "1.316113"; conf_hi "2.138775"; cov "10.201268";
Chr1	Cufflinks	transcript	6649243	6650420	1000	-	.	gene_id "AT1G19240"; transcript_id "AT1G19240.1"; FPKM "15.6998950683"; frac "0.453683"; conf_lo "12.997870"; conf_hi "18.401920"; cov "92.714359"; full_read_support "yes";
Chr1	Cufflinks	exon	6649243	6649694	1000	-	.	gene_id "AT1G19240"; transcript_id "AT1G19240.1"; exon_number "1"; FPKM "15.6998950683"; frac "0.453683"; conf_lo "12.997870"; conf_hi "18.401920"; cov "92.714359";
Chr1	Cufflinks	exon	6650203	6650420	1000	-	.	gene_id "AT1G19240"; transcript_id "AT1G19240.1"; exon_number "2"; FPKM "15.6998950683"; frac "0.453683"; conf_lo "12.997870"; conf_hi "18.401920"; cov "92.714359";
Chr1	Cufflinks	transcript	6650529	6653078	1000	-	.	gene_id "AT1G19250"; transcript_id "AT1G19250.1"; FPKM "0.7526896500"; frac "1.000000"; conf_lo "0.437229"; conf_hi "1.068150"; cov "4.450098"; full_read_support "yes";
Chr1	Cufflinks	exon	6650529	6651022	1000	-	.	gene_id "AT1G19250"; transcript_id "AT1G19250.1"; exon_number "1"; FPKM "0.7526896500"; frac "1.000000"; conf_lo "0.437229"; conf_hi "1.068150"; cov "4.450098";
Chr1	Cufflinks	exon	6651227	6651576	1000	-	.	gene_id "AT1G19250"; transcript_id "AT1G19250.1"; exon_number "2"; FPKM "0.7526896500"; frac "1.000000"; conf_lo "0.437229"; conf_hi "1.068150"; cov "4.450098";
Chr1	Cufflinks	exon	6651663	6651841	1000	-	.	gene_id "AT1G19250"; transcript_id "AT1G19250.1"; exon_number "3"; FPKM "0.7526896500"; frac "1.000000"; conf_lo "0.437229"; conf_hi "1.068150"; cov "4.450098";
Chr1	Cufflinks	exon	6652141	6652381	1000	-	.	gene_id "AT1G19250"; transcript_id "AT1G19250.1"; exon_number "4"; FPKM "0.7526896500"; frac "1.000000"; conf_lo "0.437229"; conf_hi "1.068150"; cov "4.450098";
Chr1	Cufflinks	exon	6652598	6653078	1000	-	.	gene_id "AT1G19250"; transcript_id "AT1G19250.1"; exon_number "5"; FPKM "0.7526896500"; frac "1.000000"; conf_lo "0.437229"; conf_hi "1.068150"; cov "4.450098";
Chr1	Cufflinks	transcript	6657260	6659569	1	-	.	gene_id "AT1G19260"; transcript_id "AT1G19260.1"; FPKM "0.0000000000"; frac "0.000000"; conf_lo "0.000000"; conf_hi "0.000000"; cov "0.000000"; full_read_support "no";
Chr1	Cufflinks	exon	6657260	6659569	1	-	.	gene_id "AT1G19260"; transcript_id "AT1G19260.1"; exon_number "1"; FPKM "0.0000000000"; frac "0.000000"; conf_lo "0.000000"; conf_hi "0.000000"; cov "0.000000";
Chr1	Cufflinks	transcript	6662454	6669579	189	+	.	gene_id "CUFF.11334"; transcript_id "CUFF.11334.1"; FPKM "0.6416443989"; frac "0.212040"; conf_lo "0.437911"; conf_hi "0.845378"; cov "3.791219"; full_read_support "no";
Chr1	Cufflinks	exon	6662454	6663024	189	+	.	gene_id "CUFF.11334"; transcript_id "CUFF.11334.1"; exon_number "1"; FPKM "0.6416443989"; frac "0.212040"; conf_lo "0.437911"; conf_hi "0.845378"; cov "3.791219";
Chr1	Cufflinks	exon	6663287	6663512	189	+	.	gene_id "CUFF.11334"; transcript_id "CUFF.11334.1"; exon_number "2"; FPKM "0.6416443989"; frac "0.212040"; conf_lo "0.437911"; conf_hi "0.845378"; cov "3.791219";
Chr1	Cufflinks	exon	6663622	6663715	189	+	.	gene_id "CUFF.11334"; transcript_id "CUFF.11334.1"; exon_number "3"; FPKM "0.6416443989"; frac "0.212040"; conf_lo "0.437911"; conf_hi "0.845378"; cov "3.791219";
Chr1	Cufflinks	exon	6663823	6664051	189	+	.	gene_id "CUFF.11334"; transcript_id "CUFF.11334.1"; exon_number "4"; FPKM "0.6416443989"; frac "0.212040"; conf_lo "0.437911"; conf_hi "0.845378"; cov "3.791219";
Chr1	Cufflinks	exon	6664151	6664271	189	+	.	gene_id "CUFF.11334"; transcript_id "CUFF.11334.1"; exon_number "5"; FPKM "0.6416443989"; frac "0.212040"; conf_lo "0.437911"; conf_hi "0.845378"; cov "3.791219";
Chr1	Cufflinks	exon	6664370	6664453	189	+	.	gene_id "CUFF.11334"; transcript_id "CUFF.11334.1"; exon_number "6"; FPKM "0.6416443989"; frac "0.212040"; conf_lo "0.437911"; conf_hi "0.845378"; cov "3.791219";
Chr1	Cufflinks	exon	6664618	6664702	189	+	.	gene_id "CUFF.11334"; transcript_id "CUFF.11334.1"; exon_number "7"; FPKM "0.6416443989"; frac "0.212040"; conf_lo "0.437911"; conf_hi "0.845378"; cov "3.791219";
Chr1	Cufflinks	exon	6664805	6665017	189	+	.	gene_id "CUFF.11334"; transcript_id "CUFF.11334.1"; exon_number "8"; FPKM "0.6416443989"; frac "0.212040"; conf_lo "0.437911"; conf_hi "0.845378"; cov "3.791219";
Chr1	Cufflinks	exon	6665118	6665296	189	+	.	gene_id "CUFF.11334"; transcript_id "CUFF.11334.1"; exon_number "9"; FPKM "0.6416443989"; frac "0.212040"; conf_lo "0.437911"; conf_hi "0.845378"; cov "3.791219";
Chr1	Cufflinks	exon	6665379	6669266	189	+	.	gene_id "CUFF.11334"; transcript_id "CUFF.11334.1"; exon_number "10"; FPKM "0.6416443989"; frac "0.212040"; conf_lo "0.437911"; conf_hi "0.845378"; cov "3.791219";
Chr1	Cufflinks	exon	6669376	6669579	189	+	.	gene_id "CUFF.11334"; transcript_id "CUFF.11334.1"; exon_number "11"; FPKM "0.6416443989"; frac "0.212040"; conf_lo "0.437911"; conf_hi "0.845378"; cov "3.791219";
Chr1	Cufflinks	transcript	6662454	6669579	331	+	.	gene_id "CUFF.11334"; transcript_id "CUFF.11334.2"; FPKM "1.1204706452"; frac "0.366442"; conf_lo "0.850074"; conf_hi "1.390867"; cov "6.620410"; full_read_support "no";
Chr1	Cufflinks	exon	6662454	6663024	331	+	.	gene_id "CUFF.11334"; transcript_id "CUFF.11334.2"; exon_number "1"; FPKM "1.1204706452"; frac "0.366442"; conf_lo "0.850074"; conf_hi "1.390867"; cov "6.620410";
Chr1	Cufflinks	exon	6663287	6663512	331	+	.	gene_id "CUFF.11334"; transcript_id "CUFF.11334.2"; exon_number "2"; FPKM "1.1204706452"; frac "0.366442"; conf_lo "0.850074"; conf_hi "1.390867"; cov "6.620410";
Chr1	Cufflinks	exon	6663622	6663715	331	+	.	gene_id "CUFF.11334"; transcript_id "CUFF.11334.2"; exon_number "3"; FPKM "1.1204706452"; frac "0.366442"; conf_lo "0.850074"; conf_hi "1.390867"; cov "6.620410";
Chr1	Cufflinks	exon	6663823	6664051	331	+	.	gene_id "CUFF.11334"; transcript_id "CUFF.11334.2"; exon_number "4"; FPKM "1.1204706452"; frac "0.366442"; conf_lo "0.850074"; conf_hi "1.390867"; cov "6.620410";
Chr1	Cufflinks	exon	6664151	6664271	331	+	.	gene_id "CUFF.11334"; transcript_id "CUFF.11334.2"; exon_number "5"; FPKM "1.1204706452"; frac "0.366442"; conf_lo "0.850074"; conf_hi "1.390867"; cov "6.620410";
Chr1	Cufflinks	exon	6664370	6664453	331	+	.	gene_id "CUFF.11334"; transcript_id "CUFF.11334.2"; exon_number "6"; FPKM "1.1204706452"; frac "0.366442"; conf_lo "0.850074"; conf_hi "1.390867"; cov "6.620410";
Chr1	Cufflinks	exon	6664583	6664702	331	+	.	gene_id "CUFF.11334"; transcript_id "CUFF.11334.2"; exon_number "7"; FPKM "1.1204706452"; frac "0.366442"; conf_lo "0.850074"; conf_hi "1.390867"; cov "6.620410";
Chr1	Cufflinks	exon	6664805	6665017	331	+	.	gene_id "CUFF.11334"; transcript_id "CUFF.11334.2"; exon_number "8"; FPKM "1.1204706452"; frac "0.366442"; conf_lo "0.850074"; conf_hi "1.390867"; cov "6.620410";
Chr1	Cufflinks	exon	6665118	6665296	331	+	.	gene_id "CUFF.11334"; transcript_id "CUFF.11334.2"; exon_number "9"; FPKM "1.1204706452"; frac "0.366442"; conf_lo "0.850074"; conf_hi "1.390867"; cov "6.620410";
Chr1	Cufflinks	exon	6665379	6665437	331	+	.	gene_id "CUFF.11334"; transcript_id "CUFF.11334.2"; exon_number "10"; FPKM "1.1204706452"; frac "0.366442"; conf_lo "0.850074"; conf_hi "1.390867"; cov "6.620410";
Chr1	Cufflinks	exon	6665532	6669266	331	+	.	gene_id "CUFF.11334"; transcript_id "CUFF.11334.2"; exon_number "11"; FPKM "1.1204706452"; frac "0.366442"; conf_lo "0.850074"; conf_hi "1.390867"; cov "6.620410";
Chr1	Cufflinks	exon	6669376	6669579	331	+	.	gene_id "CUFF.11334"; transcript_id "CUFF.11334.2"; exon_number "12"; FPKM "1.1204706452"; frac "0.366442"; conf_lo "0.850074"; conf_hi "1.390867"; cov "6.620410";
Chr1	Cufflinks	transcript	6662501	6666028	1000	+	.	gene_id "CUFF.11334"; transcript_id "AT1G19270.1"; FPKM "3.3795982002"; frac "0.421518"; conf_lo "2.691279"; conf_hi "4.067917"; cov "19.968686"; full_read_support "yes";
Chr1	Cufflinks	exon	6662501	6663024	1000	+	.	gene_id "CUFF.11334"; transcript_id "AT1G19270.1"; exon_number "1"; FPKM "3.3795982002"; frac "0.421518"; conf_lo "2.691279"; conf_hi "4.067917"; cov "19.968686";
Chr1	Cufflinks	exon	6663287	6663512	1000	+	.	gene_id "CUFF.11334"; transcript_id "AT1G19270.1"; exon_number "2"; FPKM "3.3795982002"; frac "0.421518"; conf_lo "2.691279"; conf_hi "4.067917"; cov "19.968686";
Chr1	Cufflinks	exon	6663622	6663715	1000	+	.	gene_id "CUFF.11334"; transcript_id "AT1G19270.1"; exon_number "3"; FPKM "3.3795982002"; frac "0.421518"; conf_lo "2.691279"; conf_hi "4.067917"; cov "19.968686";
Chr1	Cufflinks	exon	6663823	6664051	1000	+	.	gene_id "CUFF.11334"; transcript_id "AT1G19270.1"; exon_number "4"; FPKM "3.3795982002"; frac "0.421518"; conf_lo "2.691279"; conf_hi "4.067917"; cov "19.968686";
Chr1	Cufflinks	exon	6664151	6664271	1000	+	.	gene_id "CUFF.11334"; transcript_id "AT1G19270.1"; exon_number "5"; FPKM "3.3795982002"; frac "0.421518"; conf_lo "2.691279"; conf_hi "4.067917"; cov "19.968686";
Chr1	Cufflinks	exon	6664370	6664453	1000	+	.	gene_id "CUFF.11334"; transcript_id "AT1G19270.1"; exon_number "6"; FPKM "3.3795982002"; frac "0.421518"; conf_lo "2.691279"; conf_hi "4.067917"; cov "19.968686";
Chr1	Cufflinks	exon	6664583	6664702	1000	+	.	gene_id "CUFF.11334"; transcript_id "AT1G19270.1"; exon_number "7"; FPKM "3.3795982002"; frac "0.421518"; conf_lo "2.691279"; conf_hi "4.067917"; cov "19.968686";
Chr1	Cufflinks	exon	6664805	6665017	1000	+	.	gene_id "CUFF.11334"; transcript_id "AT1G19270.1"; exon_number "8"; FPKM "3.3795982002"; frac "0.421518"; conf_lo "2.691279"; conf_hi "4.067917"; cov "19.968686";
Chr1	Cufflinks	exon	6665118	6665296	1000	+	.	gene_id "CUFF.11334"; transcript_id "AT1G19270.1"; exon_number "9"; FPKM "3.3795982002"; frac "0.421518"; conf_lo "2.691279"; conf_hi "4.067917"; cov "19.968686";
Chr1	Cufflinks	exon	6665379	6665437	1000	+	.	gene_id "CUFF.11334"; transcript_id "AT1G19270.1"; exon_number "10"; FPKM "3.3795982002"; frac "0.421518"; conf_lo "2.691279"; conf_hi "4.067917"; cov "19.968686";
Chr1	Cufflinks	exon	6665532	6666028	1000	+	.	gene_id "CUFF.11334"; transcript_id "AT1G19270.1"; exon_number "11"; FPKM "3.3795982002"; frac "0.421518"; conf_lo "2.691279"; conf_hi "4.067917"; cov "19.968686";
Chr1	Cufflinks	transcript	6666249	6668963	1	+	.	gene_id "CUFF.11334"; transcript_id "AT1G19290.1"; FPKM "0.0000000000"; frac "0.000000"; conf_lo "0.000000"; conf_hi "0.040257"; cov "0.000000"; full_read_support "yes";
Chr1	Cufflinks	exon	6666249	6668963	1	+	.	gene_id "CUFF.11334"; transcript_id "AT1G19290.1"; exon_number "1"; FPKM "0.0000000000"; frac "0.000000"; conf_lo "0.000000"; conf_hi "0.040257"; cov "0.000000";
Chr1	Cufflinks	transcript	6671137	6672653	1000	-	.	gene_id "AT1G19300"; transcript_id "AT1G19300.1"; FPKM "1.0359954333"; frac "1.000000"; conf_lo "0.629923"; conf_hi "1.442067"; cov "6.119308"; full_read_support "yes";
Chr1	Cufflinks	exon	6671137	6672653	1000	-	.	gene_id "AT1G19300"; transcript_id "AT1G19300.1"; exon_number "1"; FPKM "1.0359954333"; frac "1.000000"; conf_lo "0.629923"; conf_hi "1.442067"; cov "6.119308";
Chr1	Cufflinks	transcript	6676234	6677673	1000	-	.	gene_id "AT1G19310"; transcript_id "AT1G19310.1"; FPKM "7.8777492412"; frac "1.000000"; conf_lo "6.506409"; conf_hi "9.249089"; cov "46.538251"; full_read_support "yes";
Chr1	Cufflinks	exon	6676234	6677140	1000	-	.	gene_id "AT1G19310"; transcript_id "AT1G19310.1"; exon_number "1"; FPKM "7.8777492412"; frac "1.000000"; conf_lo "6.506409"; conf_hi "9.249089"; cov "46.538251";
Chr1	Cufflinks	exon	6677536	6677673	1000	-	.	gene_id "AT1G19310"; transcript_id "AT1G19310.1"; exon_number "2"; FPKM "7.8777492412"; frac "1.000000"; conf_lo "6.506409"; conf_hi "9.249089"; cov "46.538251";
Chr1	Cufflinks	transcript	6679281	6680252	1000	+	.	gene_id "AT1G19320"; transcript_id "AT1G19320.1"; FPKM "0.0758293633"; frac "1.000000"; conf_lo "0.000000"; conf_hi "0.227488"; cov "0.444025"; full_read_support "no";
Chr1	Cufflinks	exon	6679281	6679381	1000	+	.	gene_id "AT1G19320"; transcript_id "AT1G19320.1"; exon_number "1"; FPKM "0.0758293633"; frac "1.000000"; conf_lo "0.000000"; conf_hi "0.227488"; cov "0.444025";
Chr1	Cufflinks	exon	6679490	6680252	1000	+	.	gene_id "AT1G19320"; transcript_id "AT1G19320.1"; exon_number "2"; FPKM "0.0758293633"; frac "1.000000"; conf_lo "0.000000"; conf_hi "0.227488"; cov "0.444025";
Chr1	Cufflinks	transcript	6680482	6683533	198	-	.	gene_id "CUFF.11335"; transcript_id "CUFF.11335.1"; FPKM "0.4922165124"; frac "0.168923"; conf_lo "0.153790"; conf_hi "0.830643"; cov "2.908319"; full_read_support "no";
Chr1	Cufflinks	exon	6680482	6681108	198	-	.	gene_id "CUFF.11335"; transcript_id "CUFF.11335.1"; exon_number "1"; FPKM "0.4922165124"; frac "0.168923"; conf_lo "0.153790"; conf_hi "0.830643"; cov "2.908319";
Chr1	Cufflinks	exon	6681206	6681271	198	-	.	gene_id "CUFF.11335"; transcript_id "CUFF.11335.1"; exon_number "2"; FPKM "0.4922165124"; frac "0.168923"; conf_lo "0.153790"; conf_hi "0.830643"; cov "2.908319";
Chr1	Cufflinks	exon	6681361	6681515	198	-	.	gene_id "CUFF.11335"; transcript_id "CUFF.11335.1"; exon_number "3"; FPKM "0.4922165124"; frac "0.168923"; conf_lo "0.153790"; conf_hi "0.830643"; cov "2.908319";
Chr1	Cufflinks	exon	6681683	6681809	198	-	.	gene_id "CUFF.11335"; transcript_id "CUFF.11335.1"; exon_number "4"; FPKM "0.4922165124"; frac "0.168923"; conf_lo "0.153790"; conf_hi "0.830643"; cov "2.908319";
Chr1	Cufflinks	exon	6683078	6683533	198	-	.	gene_id "CUFF.11335"; transcript_id "CUFF.11335.1"; exon_number "5"; FPKM "0.4922165124"; frac "0.168923"; conf_lo "0.153790"; conf_hi "0.830643"; cov "2.908319";
Chr1	Cufflinks	transcript	6680563	6683533	1	-	.	gene_id "CUFF.11335"; transcript_id "AT1G19330.3"; FPKM "0.0000000000"; frac "0.000000"; conf_lo "0.000000"; conf_hi "0.096073"; cov "0.000000"; full_read_support "no";
Chr1	Cufflinks	exon	6680563	6680940	1	-	.	gene_id "CUFF.11335"; transcript_id "AT1G19330.3"; exon_number "1"; FPKM "0.0000000000"; frac "0.000000"; conf_lo "0.000000"; conf_hi "0.096073"; cov "0.000000";
Chr1	Cufflinks	exon	6681040	6681108	1	-	.	gene_id "CUFF.11335"; transcript_id "AT1G19330.3"; exon_number "2"; FPKM "0.0000000000"; frac "0.000000"; conf_lo "0.000000"; conf_hi "0.096073"; cov "0.000000";
Chr1	Cufflinks	exon	6681206	6681271	1	-	.	gene_id "CUFF.11335"; transcript_id "AT1G19330.3"; exon_number "3"; FPKM "0.0000000000"; frac "0.000000"; conf_lo "0.000000"; conf_hi "0.096073"; cov "0.000000";
Chr1	Cufflinks	exon	6681361	6681515	1	-	.	gene_id "CUFF.11335"; transcript_id "AT1G19330.3"; exon_number "4"; FPKM "0.0000000000"; frac "0.000000"; conf_lo "0.000000"; conf_hi "0.096073"; cov "0.000000";
Chr1	Cufflinks	exon	6681683	6681809	1	-	.	gene_id "CUFF.11335"; transcript_id "AT1G19330.3"; exon_number "5"; FPKM "0.0000000000"; frac "0.000000"; conf_lo "0.000000"; conf_hi "0.096073"; cov "0.000000";
Chr1	Cufflinks	exon	6683078	6683533	1	-	.	gene_id "CUFF.11335"; transcript_id "AT1G19330.3"; exon_number "6"; FPKM "0.0000000000"; frac "0.000000"; conf_lo "0.000000"; conf_hi "0.096073"; cov "0.000000";
Chr1	Cufflinks	transcript	6680563	6683529	1000	-	.	gene_id "CUFF.11335"; transcript_id "AT1G19330.2"; FPKM "2.4747684425"; frac "0.710494"; conf_lo "1.695986"; conf_hi "3.253551"; cov "14.622459"; full_read_support "yes";
Chr1	Cufflinks	exon	6680563	6680940	1000	-	.	gene_id "CUFF.11335"; transcript_id "AT1G19330.2"; exon_number "1"; FPKM "2.4747684425"; frac "0.710494"; conf_lo "1.695986"; conf_hi "3.253551"; cov "14.622459";
Chr1	Cufflinks	exon	6681040	6681108	1000	-	.	gene_id "CUFF.11335"; transcript_id "AT1G19330.2"; exon_number "2"; FPKM "2.4747684425"; frac "0.710494"; conf_lo "1.695986"; conf_hi "3.253551"; cov "14.622459";
Chr1	Cufflinks	exon	6681206	6681268	1000	-	.	gene_id "CUFF.11335"; transcript_id "AT1G19330.2"; exon_number "3"; FPKM "2.4747684425"; frac "0.710494"; conf_lo "1.695986"; conf_hi "3.253551"; cov "14.622459";
Chr1	Cufflinks	exon	6681361	6681500	1000	-	.	gene_id "CUFF.11335"; transcript_id "AT1G19330.2"; exon_number "4"; FPKM "2.4747684425"; frac "0.710494"; conf_lo "1.695986"; conf_hi "3.253551"; cov "14.622459";
Chr1	Cufflinks	exon	6681683	6681809	1000	-	.	gene_id "CUFF.11335"; transcript_id "AT1G19330.2"; exon_number "5"; FPKM "2.4747684425"; frac "0.710494"; conf_lo "1.695986"; conf_hi "3.253551"; cov "14.622459";
Chr1	Cufflinks	exon	6683078	6683529	1000	-	.	gene_id "CUFF.11335"; transcript_id "AT1G19330.2"; exon_number "6"; FPKM "2.4747684425"; frac "0.710494"; conf_lo "1.695986"; conf_hi "3.253551"; cov "14.622459";
Chr1	Cufflinks	transcript	6680563	6683529	167	-	.	gene_id "CUFF.11335"; transcript_id "AT1G19330.1"; FPKM "0.4140051985"; frac "0.120583"; conf_lo "0.015242"; conf_hi "0.812768"; cov "2.446198"; full_read_support "yes";
Chr1	Cufflinks	exon	6680563	6680940	167	-	.	gene_id "CUFF.11335"; transcript_id "AT1G19330.1"; exon_number "1"; FPKM "0.4140051985"; frac "0.120583"; conf_lo "0.015242"; conf_hi "0.812768"; cov "2.446198";
Chr1	Cufflinks	exon	6681040	6681108	167	-	.	gene_id "CUFF.11335"; transcript_id "AT1G19330.1"; exon_number "2"; FPKM "0.4140051985"; frac "0.120583"; conf_lo "0.015242"; conf_hi "0.812768"; cov "2.446198";
Chr1	Cufflinks	exon	6681206	6681268	167	-	.	gene_id "CUFF.11335"; transcript_id "AT1G19330.1"; exon_number "3"; FPKM "0.4140051985"; frac "0.120583"; conf_lo "0.015242"; conf_hi "0.812768"; cov "2.446198";
Chr1	Cufflinks	exon	6681361	6681515	167	-	.	gene_id "CUFF.11335"; transcript_id "AT1G19330.1"; exon_number "4"; FPKM "0.4140051985"; frac "0.120583"; conf_lo "0.015242"; conf_hi "0.812768"; cov "2.446198";
Chr1	Cufflinks	exon	6681683	6681809	167	-	.	gene_id "CUFF.11335"; transcript_id "AT1G19330.1"; exon_number "5"; FPKM "0.4140051985"; frac "0.120583"; conf_lo "0.015242"; conf_hi "0.812768"; cov "2.446198";
Chr1	Cufflinks	exon	6683078	6683529	167	-	.	gene_id "CUFF.11335"; transcript_id "AT1G19330.1"; exon_number "6"; FPKM "0.4140051985"; frac "0.120583"; conf_lo "0.015242"; conf_hi "0.812768"; cov "2.446198";
Chr1	Cufflinks	transcript	6684751	6687116	233	+	.	gene_id "CUFF.11336"; transcript_id "AT1G19340.1"; FPKM "0.3251613527"; frac "0.292598"; conf_lo "0.041623"; conf_hi "0.608700"; cov "1.923240"; full_read_support "no";
Chr1	Cufflinks	exon	6684751	6685293	233	+	.	gene_id "CUFF.11336"; transcript_id "AT1G19340.1"; exon_number "1"; FPKM "0.3251613527"; frac "0.292598"; conf_lo "0.041623"; conf_hi "0.608700"; cov "1.923240";
Chr1	Cufflinks	exon	6685372	6685502	233	+	.	gene_id "CUFF.11336"; transcript_id "AT1G19340.1"; exon_number "2"; FPKM "0.3251613527"; frac "0.292598"; conf_lo "0.041623"; conf_hi "0.608700"; cov "1.923240";
Chr1	Cufflinks	exon	6685618	6685651	233	+	.	gene_id "CUFF.11336"; transcript_id "AT1G19340.1"; exon_number "3"; FPKM "0.3251613527"; frac "0.292598"; conf_lo "0.041623"; conf_hi "0.608700"; cov "1.923240";
Chr1	Cufflinks	exon	6685810	6685885	233	+	.	gene_id "CUFF.11336"; transcript_id "AT1G19340.1"; exon_number "4"; FPKM "0.3251613527"; frac "0.292598"; conf_lo "0.041623"; conf_hi "0.608700"; cov "1.923240";
Chr1	Cufflinks	exon	6685974	6686151	233	+	.	gene_id "CUFF.11336"; transcript_id "AT1G19340.1"; exon_number "5"; FPKM "0.3251613527"; frac "0.292598"; conf_lo "0.041623"; conf_hi "0.608700"; cov "1.923240";
Chr1	Cufflinks	exon	6686245	6686334	233	+	.	gene_id "CUFF.11336"; transcript_id "AT1G19340.1"; exon_number "6"; FPKM "0.3251613527"; frac "0.292598"; conf_lo "0.041623"; conf_hi "0.608700"; cov "1.923240";
Chr1	Cufflinks	exon	6686420	6686519	233	+	.	gene_id "CUFF.11336"; transcript_id "AT1G19340.1"; exon_number "7"; FPKM "0.3251613527"; frac "0.292598"; conf_lo "0.041623"; conf_hi "0.608700"; cov "1.923240";
Chr1	Cufflinks	exon	6686659	6687116	233	+	.	gene_id "CUFF.11336"; transcript_id "AT1G19340.1"; exon_number "8"; FPKM "0.3251613527"; frac "0.292598"; conf_lo "0.041623"; conf_hi "0.608700"; cov "1.923240";
Chr1	Cufflinks	transcript	6684751	6687116	268	+	.	gene_id "CUFF.11336"; transcript_id "CUFF.11336.2"; FPKM "0.3731836497"; frac "0.363105"; conf_lo "0.098402"; conf_hi "0.647965"; cov "2.207279"; full_read_support "no";
Chr1	Cufflinks	exon	6684751	6685293	268	+	.	gene_id "CUFF.11336"; transcript_id "CUFF.11336.2"; exon_number "1"; FPKM "0.3731836497"; frac "0.363105"; conf_lo "0.098402"; conf_hi "0.647965"; cov "2.207279";
Chr1	Cufflinks	exon	6685372	6685651	268	+	.	gene_id "CUFF.11336"; transcript_id "CUFF.11336.2"; exon_number "2"; FPKM "0.3731836497"; frac "0.363105"; conf_lo "0.098402"; conf_hi "0.647965"; cov "2.207279";
Chr1	Cufflinks	exon	6685810	6685885	268	+	.	gene_id "CUFF.11336"; transcript_id "CUFF.11336.2"; exon_number "3"; FPKM "0.3731836497"; frac "0.363105"; conf_lo "0.098402"; conf_hi "0.647965"; cov "2.207279";
Chr1	Cufflinks	exon	6685974	6686151	268	+	.	gene_id "CUFF.11336"; transcript_id "CUFF.11336.2"; exon_number "4"; FPKM "0.3731836497"; frac "0.363105"; conf_lo "0.098402"; conf_hi "0.647965"; cov "2.207279";
Chr1	Cufflinks	exon	6686245	6686334	268	+	.	gene_id "CUFF.11336"; transcript_id "CUFF.11336.2"; exon_number "5"; FPKM "0.3731836497"; frac "0.363105"; conf_lo "0.098402"; conf_hi "0.647965"; cov "2.207279";
Chr1	Cufflinks	exon	6686420	6686519	268	+	.	gene_id "CUFF.11336"; transcript_id "CUFF.11336.2"; exon_number "6"; FPKM "0.3731836497"; frac "0.363105"; conf_lo "0.098402"; conf_hi "0.647965"; cov "2.207279";
Chr1	Cufflinks	exon	6686659	6687116	268	+	.	gene_id "CUFF.11336"; transcript_id "CUFF.11336.2"; exon_number "7"; FPKM "0.3731836497"; frac "0.363105"; conf_lo "0.098402"; conf_hi "0.647965"; cov "2.207279";
Chr1	Cufflinks	transcript	6684751	6685334	1000	+	.	gene_id "CUFF.11336"; transcript_id "CUFF.11336.3"; FPKM "1.3919948104"; frac "0.344298"; conf_lo "0.416026"; conf_hi "2.367964"; cov "8.233268"; full_read_support "yes";
Chr1	Cufflinks	exon	6684751	6685334	1000	+	.	gene_id "CUFF.11336"; transcript_id "CUFF.11336.3"; exon_number "1"; FPKM "1.3919948104"; frac "0.344298"; conf_lo "0.416026"; conf_hi "2.367964"; cov "8.233268";
Chr1	Cufflinks	transcript	6688522	6690411	242	+	.	gene_id "CUFF.11337"; transcript_id "AT1G19350.4"; FPKM "5.8165253366"; frac "0.160071"; conf_lo "4.608046"; conf_hi "7.025005"; cov "34.363351"; full_read_support "yes";
Chr1	Cufflinks	exon	6688522	6688644	242	+	.	gene_id "CUFF.11337"; transcript_id "AT1G19350.4"; exon_number "1"; FPKM "5.8165253366"; frac "0.160071"; conf_lo "4.608046"; conf_hi "7.025005"; cov "34.363351";
Chr1	Cufflinks	exon	6688775	6689104	242	+	.	gene_id "CUFF.11337"; transcript_id "AT1G19350.4"; exon_number "2"; FPKM "5.8165253366"; frac "0.160071"; conf_lo "4.608046"; conf_hi "7.025005"; cov "34.363351";
Chr1	Cufflinks	exon	6689422	6690411	242	+	.	gene_id "CUFF.11337"; transcript_id "AT1G19350.4"; exon_number "3"; FPKM "5.8165253366"; frac "0.160071"; conf_lo "4.608046"; conf_hi "7.025005"; cov "34.363351";
Chr1	Cufflinks	transcript	6688535	6690411	303	+	.	gene_id "CUFF.11337"; transcript_id "AT1G19350.3"; FPKM "7.2627066321"; frac "0.203394"; conf_lo "5.888351"; conf_hi "8.637063"; cov "42.907220"; full_read_support "yes";
Chr1	Cufflinks	exon	6688535	6688738	303	+	.	gene_id "CUFF.11337"; transcript_id "AT1G19350.3"; exon_number "1"; FPKM "7.2627066321"; frac "0.203394"; conf_lo "5.888351"; conf_hi "8.637063"; cov "42.907220";
Chr1	Cufflinks	exon	6688834	6689104	303	+	.	gene_id "CUFF.11337"; transcript_id "AT1G19350.3"; exon_number "2"; FPKM "7.2627066321"; frac "0.203394"; conf_lo "5.888351"; conf_hi "8.637063"; cov "42.907220";
Chr1	Cufflinks	exon	6689422	6690411	303	+	.	gene_id "CUFF.11337"; transcript_id "AT1G19350.3"; exon_number "3"; FPKM "7.2627066321"; frac "0.203394"; conf_lo "5.888351"; conf_hi "8.637063"; cov "42.907220";
Chr1	Cufflinks	transcript	6688538	6690411	1	+	.	gene_id "CUFF.11337"; transcript_id "AT1G19350.5"; FPKM "0.0000000000"; frac "0.000000"; conf_lo "0.000000"; conf_hi "0.079695"; cov "0.000000"; full_read_support "yes";
Chr1	Cufflinks	exon	6688538	6688738	1	+	.	gene_id "CUFF.11337"; transcript_id "AT1G19350.5"; exon_number "1"; FPKM "0.0000000000"; frac "0.000000"; conf_lo "0.000000"; conf_hi "0.079695"; cov "0.000000";
Chr1	Cufflinks	exon	6688828	6689104	1	+	.	gene_id "CUFF.11337"; transcript_id "AT1G19350.5"; exon_number "2"; FPKM "0.0000000000"; frac "0.000000"; conf_lo "0.000000"; conf_hi "0.079695"; cov "0.000000";
Chr1	Cufflinks	exon	6689422	6690411	1	+	.	gene_id "CUFF.11337"; transcript_id "AT1G19350.5"; exon_number "3"; FPKM "0.0000000000"; frac "0.000000"; conf_lo "0.000000"; conf_hi "0.079695"; cov "0.000000";
Chr1	Cufflinks	transcript	6688698	6690414	1000	+	.	gene_id "CUFF.11337"; transcript_id "AT1G19350.1"; FPKM "23.9553324289"; frac "0.636535"; conf_lo "21.454949"; conf_hi "26.455716"; cov "141.525299"; full_read_support "yes";
Chr1	Cufflinks	exon	6688698	6689104	1000	+	.	gene_id "CUFF.11337"; transcript_id "AT1G19350.1"; exon_number "1"; FPKM "23.9553324289"; frac "0.636535"; conf_lo "21.454949"; conf_hi "26.455716"; cov "141.525299";
Chr1	Cufflinks	exon	6689422	6690414	1000	+	.	gene_id "CUFF.11337"; transcript_id "AT1G19350.1"; exon_number "2"; FPKM "23.9553324289"; frac "0.636535"; conf_lo "21.454949"; conf_hi "26.455716"; cov "141.525299";
Chr1	Cufflinks	transcript	6688703	6690410	1	+	.	gene_id "CUFF.11337"; transcript_id "AT1G19350.6"; FPKM "0.0000000000"; frac "0.000000"; conf_lo "0.000000"; conf_hi "0.091481"; cov "0.000000"; full_read_support "no";
Chr1	Cufflinks	exon	6688703	6688738	1	+	.	gene_id "CUFF.11337"; transcript_id "AT1G19350.6"; exon_number "1"; FPKM "0.0000000000"; frac "0.000000"; conf_lo "0.000000"; conf_hi "0.091481"; cov "0.000000";
Chr1	Cufflinks	exon	6688826	6689104	1	+	.	gene_id "CUFF.11337"; transcript_id "AT1G19350.6"; exon_number "2"; FPKM "0.0000000000"; frac "0.000000"; conf_lo "0.000000"; conf_hi "0.091481"; cov "0.000000";
Chr1	Cufflinks	exon	6689422	6690410	1	+	.	gene_id "CUFF.11337"; transcript_id "AT1G19350.6"; exon_number "3"; FPKM "0.0000000000"; frac "0.000000"; conf_lo "0.000000"; conf_hi "0.091481"; cov "0.000000";
Chr1	Cufflinks	transcript	6690456	6692477	1000	-	.	gene_id "CUFF.11338"; transcript_id "AT1G19360.1"; FPKM "25.7168317484"; frac "1.000000"; conf_lo "23.593786"; conf_hi "27.839878"; cov "151.947471"; full_read_support "yes";
Chr1	Cufflinks	exon	6690456	6691787	1000	-	.	gene_id "CUFF.11338"; transcript_id "AT1G19360.1"; exon_number "1"; FPKM "25.7168317484"; frac "1.000000"; conf_lo "23.593786"; conf_hi "27.839878"; cov "151.947471";
Chr1	Cufflinks	exon	6692041	6692477	1000	-	.	gene_id "CUFF.11338"; transcript_id "AT1G19360.1"; exon_number "2"; FPKM "25.7168317484"; frac "1.000000"; conf_lo "23.593786"; conf_hi "27.839878"; cov "151.947471";
Chr1	Cufflinks	transcript	6692764	6694934	1000	-	.	gene_id "AT1G19370"; transcript_id "AT1G19370.1"; FPKM "11.3974758113"; frac "1.000000"; conf_lo "10.311646"; conf_hi "12.483305"; cov "67.333669"; full_read_support "yes";
Chr1	Cufflinks	exon	6692764	6694934	1000	-	.	gene_id "AT1G19370"; transcript_id "AT1G19370.1"; exon_number "1"; FPKM "11.3974758113"; frac "1.000000"; conf_lo "10.311646"; conf_hi "12.483305"; cov "67.333669";
Chr1	Cufflinks	transcript	6695420	6695609	1	-	.	gene_id "AT1G19371"; transcript_id "AT1G19371.1"; FPKM "0.0000000000"; frac "0.000000"; conf_lo "0.000000"; conf_hi "0.000000"; cov "0.000000"; full_read_support "no";
Chr1	Cufflinks	exon	6695420	6695609	1	-	.	gene_id "AT1G19371"; transcript_id "AT1G19371.1"; exon_number "1"; FPKM "0.0000000000"; frac "0.000000"; conf_lo "0.000000"; conf_hi "0.000000"; cov "0.000000";
Chr1	Cufflinks	transcript	6697178	6697253	1	+	.	gene_id "AT1G19373"; transcript_id "AT1G19373.1"; FPKM "0.0000000000"; frac "0.000000"; conf_lo "0.000000"; conf_hi "0.000000"; cov "0.000000"; full_read_support "no";
Chr1	Cufflinks	exon	6697178	6697253	1	+	.	gene_id "AT1G19373"; transcript_id "AT1G19373.1"; exon_number "1"; FPKM "0.0000000000"; frac "0.000000"; conf_lo "0.000000"; conf_hi "0.000000"; cov "0.000000";
Chr1	Cufflinks	transcript	6697438	6697524	1	+	.	gene_id "AT1G19376"; transcript_id "AT1G19376.1"; FPKM "0.0000000000"; frac "0.000000"; conf_lo "0.000000"; conf_hi "0.000000"; cov "0.000000"; full_read_support "no";
Chr1	Cufflinks	exon	6697438	6697524	1	+	.	gene_id "AT1G19376"; transcript_id "AT1G19376.1"; exon_number "1"; FPKM "0.0000000000"; frac "0.000000"; conf_lo "0.000000"; conf_hi "0.000000"; cov "0.000000";
Chr1	Cufflinks	transcript	6698058	6698824	1000	+	.	gene_id "CUFF.11339"; transcript_id "AT1G19380.1"; FPKM "30.4188600569"; frac "1.000000"; conf_lo "26.588946"; conf_hi "34.248775"; cov "179.726901"; full_read_support "yes";
Chr1	Cufflinks	exon	6698058	6698344	1000	+	.	gene_id "CUFF.11339"; transcript_id "AT1G19380.1"; exon_number "1"; FPKM "30.4188600569"; frac "1.000000"; conf_lo "26.588946"; conf_hi "34.248775"; cov "179.726901";
Chr1	Cufflinks	exon	6698435	6698824	1000	+	.	gene_id "CUFF.11339"; transcript_id "AT1G19380.1"; exon_number "2"; FPKM "30.4188600569"; frac "1.000000"; conf_lo "26.588946"; conf_hi "34.248775"; cov "179.726901";
Chr1	Cufflinks	transcript	6700772	6703368	1000	-	.	gene_id "AT1G19390"; transcript_id "AT1G19390.1"; FPKM "0.0233534194"; frac "1.000000"; conf_lo "0.000000"; conf_hi "0.070060"; cov "0.138129"; full_read_support "no";
Chr1	Cufflinks	exon	6700772	6702000	1000	-	.	gene_id "AT1G19390"; transcript_id "AT1G19390.1"; exon_number "1"; FPKM "0.0233534194"; frac "1.000000"; conf_lo "0.000000"; conf_hi "0.070060"; cov "0.138129";
Chr1	Cufflinks	exon	6702102	6702224	1000	-	.	gene_id "AT1G19390"; transcript_id "AT1G19390.1"; exon_number "2"; FPKM "0.0233534194"; frac "1.000000"; conf_lo "0.000000"; conf_hi "0.070060"; cov "0.138129";
Chr1	Cufflinks	exon	6702354	6703368	1000	-	.	gene_id "AT1G19390"; transcript_id "AT1G19390.1"; exon_number "3"; FPKM "0.0233534194"; frac "1.000000"; conf_lo "0.000000"; conf_hi "0.070060"; cov "0.138129";
Chr1	Cufflinks	transcript	6708557	6709175	1	+	.	gene_id "AT1G19392"; transcript_id "AT1G19392.1"; FPKM "0.0000000000"; frac "0.000000"; conf_lo "0.000000"; conf_hi "0.000000"; cov "0.000000"; full_read_support "no";
Chr1	Cufflinks	exon	6708557	6709175	1	+	.	gene_id "AT1G19392"; transcript_id "AT1G19392.1"; exon_number "1"; FPKM "0.0000000000"; frac "0.000000"; conf_lo "0.000000"; conf_hi "0.000000"; cov "0.000000";
Chr1	Cufflinks	transcript	6709773	6710670	1	+	.	gene_id "CUFF.11340"; transcript_id "AT1G19394.1"; FPKM "0.0000000000"; frac "0.000000"; conf_lo "0.000000"; conf_hi "1.127239"; cov "0.000000"; full_read_support "no";
Chr1	Cufflinks	exon	6709773	6709783	1	+	.	gene_id "CUFF.11340"; transcript_id "AT1G19394.1"; exon_number "1"; FPKM "0.0000000000"; frac "0.000000"; conf_lo "0.000000"; conf_hi "1.127239"; cov "0.000000";
Chr1	Cufflinks	exon	6709889	6709958	1	+	.	gene_id "CUFF.11340"; transcript_id "AT1G19394.1"; exon_number "2"; FPKM "0.0000000000"; frac "0.000000"; conf_lo "0.000000"; conf_hi "1.127239"; cov "0.000000";
Chr1	Cufflinks	exon	6710468	6710670	1	+	.	gene_id "CUFF.11340"; transcript_id "AT1G19394.1"; exon_number "3"; FPKM "0.0000000000"; frac "0.000000"; conf_lo "0.000000"; conf_hi "1.127239"; cov "0.000000";
Chr1	Cufflinks	transcript	6709778	6710345	1	+	.	gene_id "CUFF.11340"; transcript_id "AT1G19396.2"; FPKM "0.0000000000"; frac "0.000000"; conf_lo "0.000000"; conf_hi "0.467315"; cov "0.000000"; full_read_support "yes";
Chr1	Cufflinks	exon	6709778	6709958	1	+	.	gene_id "CUFF.11340"; transcript_id "AT1G19396.2"; exon_number "1"; FPKM "0.0000000000"; frac "0.000000"; conf_lo "0.000000"; conf_hi "0.467315"; cov "0.000000";
Chr1	Cufflinks	exon	6710115	6710345	1	+	.	gene_id "CUFF.11340"; transcript_id "AT1G19396.2"; exon_number "2"; FPKM "0.0000000000"; frac "0.000000"; conf_lo "0.000000"; conf_hi "0.467315"; cov "0.000000";
Chr1	Cufflinks	transcript	6709778	6711788	1	+	.	gene_id "CUFF.11340"; transcript_id "AT1G19396.3"; FPKM "0.0000000000"; frac "0.000000"; conf_lo "0.000000"; conf_hi "0.361023"; cov "0.000000"; full_read_support "yes";
Chr1	Cufflinks	exon	6709778	6709958	1	+	.	gene_id "CUFF.11340"; transcript_id "AT1G19396.3"; exon_number "1"; FPKM "0.0000000000"; frac "0.000000"; conf_lo "0.000000"; conf_hi "0.361023"; cov "0.000000";
Chr1	Cufflinks	exon	6711414	6711527	1	+	.	gene_id "CUFF.11340"; transcript_id "AT1G19396.3"; exon_number "2"; FPKM "0.0000000000"; frac "0.000000"; conf_lo "0.000000"; conf_hi "0.361023"; cov "0.000000";
Chr1	Cufflinks	exon	6711608	6711788	1	+	.	gene_id "CUFF.11340"; transcript_id "AT1G19396.3"; exon_number "3"; FPKM "0.0000000000"; frac "0.000000"; conf_lo "0.000000"; conf_hi "0.361023"; cov "0.000000";
Chr1	Cufflinks	transcript	6709778	6711788	1	+	.	gene_id "CUFF.11340"; transcript_id "AT1G19396.1"; FPKM "0.0000000000"; frac "0.000000"; conf_lo "0.000000"; conf_hi "0.368891"; cov "0.000000"; full_read_support "no";
Chr1	Cufflinks	exon	6709778	6709958	1	+	.	gene_id "CUFF.11340"; transcript_id "AT1G19396.1"; exon_number "1"; FPKM "0.0000000000"; frac "0.000000"; conf_lo "0.000000"; conf_hi "0.368891"; cov "0.000000";
Chr1	Cufflinks	exon	6711420	6711527	1	+	.	gene_id "CUFF.11340"; transcript_id "AT1G19396.1"; exon_number "2"; FPKM "0.0000000000"; frac "0.000000"; conf_lo "0.000000"; conf_hi "0.368891"; cov "0.000000";
Chr1	Cufflinks	exon	6711608	6711788	1	+	.	gene_id "CUFF.11340"; transcript_id "AT1G19396.1"; exon_number "3"; FPKM "0.0000000000"; frac "0.000000"; conf_lo "0.000000"; conf_hi "0.368891"; cov "0.000000";
Chr1	Cufflinks	transcript	6710961	6711787	1	+	.	gene_id "CUFF.11340"; transcript_id "AT1G19397.1"; FPKM "0.0000000000"; frac "0.000000"; conf_lo "0.000000"; conf_hi "0.183811"; cov "0.000000"; full_read_support "yes";
Chr1	Cufflinks	exon	6710961	6711527	1	+	.	gene_id "CUFF.11340"; transcript_id "AT1G19397.1"; exon_number "1"; FPKM "0.0000000000"; frac "0.000000"; conf_lo "0.000000"; conf_hi "0.183811"; cov "0.000000";
Chr1	Cufflinks	exon	6711608	6711787	1	+	.	gene_id "CUFF.11340"; transcript_id "AT1G19397.1"; exon_number "2"; FPKM "0.0000000000"; frac "0.000000"; conf_lo "0.000000"; conf_hi "0.183811"; cov "0.000000";
Chr1	Cufflinks	transcript	6712038	6714252	1000	-	.	gene_id "CUFF.11341"; transcript_id "AT1G19400.2"; FPKM "14.4625416430"; frac "0.769654"; conf_lo "12.576822"; conf_hi "16.348261"; cov "85.449268"; full_read_support "yes";
Chr1	Cufflinks	exon	6712038	6712437	1000	-	.	gene_id "CUFF.11341"; transcript_id "AT1G19400.2"; exon_number "1"; FPKM "14.4625416430"; frac "0.769654"; conf_lo "12.576822"; conf_hi "16.348261"; cov "85.449268";
Chr1	Cufflinks	exon	6712981	6713787	1000	-	.	gene_id "CUFF.11341"; transcript_id "AT1G19400.2"; exon_number "2"; FPKM "14.4625416430"; frac "0.769654"; conf_lo "12.576822"; conf_hi "16.348261"; cov "85.449268";
Chr1	Cufflinks	exon	6714169	6714252	1000	-	.	gene_id "CUFF.11341"; transcript_id "AT1G19400.2"; exon_number "3"; FPKM "14.4625416430"; frac "0.769654"; conf_lo "12.576822"; conf_hi "16.348261"; cov "85.449268";
Chr1	Cufflinks	transcript	6712038	6714247	222	-	.	gene_id "CUFF.11341"; transcript_id "AT1G19400.1"; FPKM "3.2227030091"; frac "0.230346"; conf_lo "2.381430"; conf_hi "4.063976"; cov "19.040748"; full_read_support "yes";
Chr1	Cufflinks	exon	6712038	6712437	222	-	.	gene_id "CUFF.11341"; transcript_id "AT1G19400.1"; exon_number "1"; FPKM "3.2227030091"; frac "0.230346"; conf_lo "2.381430"; conf_hi "4.063976"; cov "19.040748";
Chr1	Cufflinks	exon	6712981	6714247	222	-	.	gene_id "CUFF.11341"; transcript_id "AT1G19400.1"; exon_number "2"; FPKM "3.2227030091"; frac "0.230346"; conf_lo "2.381430"; conf_hi "4.063976"; cov "19.040748";
Chr1	Cufflinks	transcript	6714492	6716439	1	-	.	gene_id "CUFF.11341"; transcript_id "AT1G19410.1"; FPKM "0.0000000000"; frac "0.000000"; conf_lo "0.000000"; conf_hi "0.077555"; cov "0.000000"; full_read_support "no";
Chr1	Cufflinks	exon	6714492	6714632	1	-	.	gene_id "CUFF.11341"; transcript_id "AT1G19410.1"; exon_number "1"; FPKM "0.0000000000"; frac "0.000000"; conf_lo "0.000000"; conf_hi "0.077555"; cov "0.000000";
Chr1	Cufflinks	exon	6714789	6714920	1	-	.	gene_id "CUFF.11341"; transcript_id "AT1G19410.1"; exon_number "2"; FPKM "0.0000000000"; frac "0.000000"; conf_lo "0.000000"; conf_hi "0.077555"; cov "0.000000";
Chr1	Cufflinks	exon	6715001	6715138	1	-	.	gene_id "CUFF.11341"; transcript_id "AT1G19410.1"; exon_number "3"; FPKM "0.0000000000"; frac "0.000000"; conf_lo "0.000000"; conf_hi "0.077555"; cov "0.000000";
Chr1	Cufflinks	exon	6715228	6715268	1	-	.	gene_id "CUFF.11341"; transcript_id "AT1G19410.1"; exon_number "4"; FPKM "0.0000000000"; frac "0.000000"; conf_lo "0.000000"; conf_hi "0.077555"; cov "0.000000";
Chr1	Cufflinks	exon	6715507	6716249	1	-	.	gene_id "CUFF.11341"; transcript_id "AT1G19410.1"; exon_number "5"; FPKM "0.0000000000"; frac "0.000000"; conf_lo "0.000000"; conf_hi "0.077555"; cov "0.000000";
Chr1	Cufflinks	exon	6716327	6716439	1	-	.	gene_id "CUFF.11341"; transcript_id "AT1G19410.1"; exon_number "6"; FPKM "0.0000000000"; frac "0.000000"; conf_lo "0.000000"; conf_hi "0.077555"; cov "0.000000";
Chr1	Cufflinks	transcript	6718597	6719203	1000	+	.	gene_id "CUFF.11342"; transcript_id "CUFF.11342.1"; FPKM "1.2313957237"; frac "1.000000"; conf_lo "0.436299"; conf_hi "2.026492"; cov "7.276747"; full_read_support "yes";
Chr1	Cufflinks	exon	6718597	6719203	1000	+	.	gene_id "CUFF.11342"; transcript_id "CUFF.11342.1"; exon_number "1"; FPKM "1.2313957237"; frac "1.000000"; conf_lo "0.436299"; conf_hi "2.026492"; cov "7.276747";
Chr1	Cufflinks	transcript	6719448	6720654	1	+	.	gene_id "AT1G19415"; transcript_id "AT1G19415.1"; FPKM "0.0000000000"; frac "0.000000"; conf_lo "0.000000"; conf_hi "0.000000"; cov "0.000000"; full_read_support "no";
Chr1	Cufflinks	exon	6719448	6720654	1	+	.	gene_id "AT1G19415"; transcript_id "AT1G19415.1"; exon_number "1"; FPKM "0.0000000000"; frac "0.000000"; conf_lo "0.000000"; conf_hi "0.000000"; cov "0.000000";
Chr1	Cufflinks	transcript	6721435	6723930	1000	+	.	gene_id "AT1G19420"; transcript_id "AT1G19420.1"; FPKM "0.0881763960"; frac "1.000000"; conf_lo "0.000000"; conf_hi "0.176395"; cov "0.521539"; full_read_support "yes";
Chr1	Cufflinks	exon	6721435	6723930	1000	+	.	gene_id "AT1G19420"; transcript_id "AT1G19420.1"; exon_number "1"; FPKM "0.0881763960"; frac "1.000000"; conf_lo "0.000000"; conf_hi "0.176395"; cov "0.521539";
Chr1	Cufflinks	transcript	6724385	6728040	248	-	.	gene_id "CUFF.11343"; transcript_id "CUFF.11343.1"; FPKM "0.8279953553"; frac "0.138779"; conf_lo "0.493178"; conf_hi "1.162813"; cov "4.891329"; full_read_support "yes";
Chr1	Cufflinks	exon	6724385	6724867	248	-	.	gene_id "CUFF.11343"; transcript_id "CUFF.11343.1"; exon_number "1"; FPKM "0.8279953553"; frac "0.138779"; conf_lo "0.493178"; conf_hi "1.162813"; cov "4.891329";
Chr1	Cufflinks	exon	6724955	6725149	248	-	.	gene_id "CUFF.11343"; transcript_id "CUFF.11343.1"; exon_number "2"; FPKM "0.8279953553"; frac "0.138779"; conf_lo "0.493178"; conf_hi "1.162813"; cov "4.891329";
Chr1	Cufflinks	exon	6725241	6725483	248	-	.	gene_id "CUFF.11343"; transcript_id "CUFF.11343.1"; exon_number "3"; FPKM "0.8279953553"; frac "0.138779"; conf_lo "0.493178"; conf_hi "1.162813"; cov "4.891329";
Chr1	Cufflinks	exon	6725581	6725755	248	-	.	gene_id "CUFF.11343"; transcript_id "CUFF.11343.1"; exon_number "4"; FPKM "0.8279953553"; frac "0.138779"; conf_lo "0.493178"; conf_hi "1.162813"; cov "4.891329";
Chr1	Cufflinks	exon	6725923	6726015	248	-	.	gene_id "CUFF.11343"; transcript_id "CUFF.11343.1"; exon_number "5"; FPKM "0.8279953553"; frac "0.138779"; conf_lo "0.493178"; conf_hi "1.162813"; cov "4.891329";
Chr1	Cufflinks	exon	6726097	6726367	248	-	.	gene_id "CUFF.11343"; transcript_id "CUFF.11343.1"; exon_number "6"; FPKM "0.8279953553"; frac "0.138779"; conf_lo "0.493178"; conf_hi "1.162813"; cov "4.891329";
Chr1	Cufflinks	exon	6726456	6726607	248	-	.	gene_id "CUFF.11343"; transcript_id "CUFF.11343.1"; exon_number "7"; FPKM "0.8279953553"; frac "0.138779"; conf_lo "0.493178"; conf_hi "1.162813"; cov "4.891329";
Chr1	Cufflinks	exon	6726687	6727735	248	-	.	gene_id "CUFF.11343"; transcript_id "CUFF.11343.1"; exon_number "8"; FPKM "0.8279953553"; frac "0.138779"; conf_lo "0.493178"; conf_hi "1.162813"; cov "4.891329";
Chr1	Cufflinks	exon	6727863	6728040	248	-	.	gene_id "CUFF.11343"; transcript_id "CUFF.11343.1"; exon_number "9"; FPKM "0.8279953553"; frac "0.138779"; conf_lo "0.493178"; conf_hi "1.162813"; cov "4.891329";
Chr1	Cufflinks	transcript	6724385	6728040	198	-	.	gene_id "CUFF.11343"; transcript_id "CUFF.11343.2"; FPKM "0.6614202136"; frac "0.120084"; conf_lo "0.387050"; conf_hi "0.935791"; cov "3.907297"; full_read_support "yes";
Chr1	Cufflinks	exon	6724385	6725149	198	-	.	gene_id "CUFF.11343"; transcript_id "CUFF.11343.2"; exon_number "1"; FPKM "0.6614202136"; frac "0.120084"; conf_lo "0.387050"; conf_hi "0.935791"; cov "3.907297";
Chr1	Cufflinks	exon	6725324	6725483	198	-	.	gene_id "CUFF.11343"; transcript_id "CUFF.11343.2"; exon_number "2"; FPKM "0.6614202136"; frac "0.120084"; conf_lo "0.387050"; conf_hi "0.935791"; cov "3.907297";
Chr1	Cufflinks	exon	6725581	6725755	198	-	.	gene_id "CUFF.11343"; transcript_id "CUFF.11343.2"; exon_number "3"; FPKM "0.6614202136"; frac "0.120084"; conf_lo "0.387050"; conf_hi "0.935791"; cov "3.907297";
Chr1	Cufflinks	exon	6725923	6726016	198	-	.	gene_id "CUFF.11343"; transcript_id "CUFF.11343.2"; exon_number "4"; FPKM "0.6614202136"; frac "0.120084"; conf_lo "0.387050"; conf_hi "0.935791"; cov "3.907297";
Chr1	Cufflinks	exon	6726097	6726605	198	-	.	gene_id "CUFF.11343"; transcript_id "CUFF.11343.2"; exon_number "5"; FPKM "0.6614202136"; frac "0.120084"; conf_lo "0.387050"; conf_hi "0.935791"; cov "3.907297";
Chr1	Cufflinks	exon	6726685	6728040	198	-	.	gene_id "CUFF.11343"; transcript_id "CUFF.11343.2"; exon_number "6"; FPKM "0.6614202136"; frac "0.120084"; conf_lo "0.387050"; conf_hi "0.935791"; cov "3.907297";
Chr1	Cufflinks	transcript	6724385	6728040	314	-	.	gene_id "CUFF.11343"; transcript_id "CUFF.11343.3"; FPKM "1.0475346778"; frac "0.195299"; conf_lo "0.676028"; conf_hi "1.419041"; cov "6.188244"; full_read_support "yes";
Chr1	Cufflinks	exon	6724385	6724867	314	-	.	gene_id "CUFF.11343"; transcript_id "CUFF.11343.3"; exon_number "1"; FPKM "1.0475346778"; frac "0.195299"; conf_lo "0.676028"; conf_hi "1.419041"; cov "6.188244";
Chr1	Cufflinks	exon	6724955	6725483	314	-	.	gene_id "CUFF.11343"; transcript_id "CUFF.11343.3"; exon_number "2"; FPKM "1.0475346778"; frac "0.195299"; conf_lo "0.676028"; conf_hi "1.419041"; cov "6.188244";
Chr1	Cufflinks	exon	6725581	6725755	314	-	.	gene_id "CUFF.11343"; transcript_id "CUFF.11343.3"; exon_number "3"; FPKM "1.0475346778"; frac "0.195299"; conf_lo "0.676028"; conf_hi "1.419041"; cov "6.188244";
Chr1	Cufflinks	exon	6725923	6726015	314	-	.	gene_id "CUFF.11343"; transcript_id "CUFF.11343.3"; exon_number "4"; FPKM "1.0475346778"; frac "0.195299"; conf_lo "0.676028"; conf_hi "1.419041"; cov "6.188244";
Chr1	Cufflinks	exon	6726097	6726367	314	-	.	gene_id "CUFF.11343"; transcript_id "CUFF.11343.3"; exon_number "5"; FPKM "1.0475346778"; frac "0.195299"; conf_lo "0.676028"; conf_hi "1.419041"; cov "6.188244";
Chr1	Cufflinks	exon	6726456	6728040	314	-	.	gene_id "CUFF.11343"; transcript_id "CUFF.11343.3"; exon_number "6"; FPKM "1.0475346778"; frac "0.195299"; conf_lo "0.676028"; conf_hi "1.419041"; cov "6.188244";
Chr1	Cufflinks	transcript	6724573	6728040	1000	-	.	gene_id "CUFF.11343"; transcript_id "AT1G19430.1"; FPKM "3.3335487029"; frac "0.545839"; conf_lo "2.683438"; conf_hi "3.983660"; cov "19.692725"; full_read_support "yes";
Chr1	Cufflinks	exon	6724573	6724867	1000	-	.	gene_id "CUFF.11343"; transcript_id "AT1G19430.1"; exon_number "1"; FPKM "3.3335487029"; frac "0.545839"; conf_lo "2.683438"; conf_hi "3.983660"; cov "19.692725";
Chr1	Cufflinks	exon	6724955	6725149	1000	-	.	gene_id "CUFF.11343"; transcript_id "AT1G19430.1"; exon_number "2"; FPKM "3.3335487029"; frac "0.545839"; conf_lo "2.683438"; conf_hi "3.983660"; cov "19.692725";
Chr1	Cufflinks	exon	6725241	6725483	1000	-	.	gene_id "CUFF.11343"; transcript_id "AT1G19430.1"; exon_number "3"; FPKM "3.3335487029"; frac "0.545839"; conf_lo "2.683438"; conf_hi "3.983660"; cov "19.692725";
Chr1	Cufflinks	exon	6725581	6725755	1000	-	.	gene_id "CUFF.11343"; transcript_id "AT1G19430.1"; exon_number "4"; FPKM "3.3335487029"; frac "0.545839"; conf_lo "2.683438"; conf_hi "3.983660"; cov "19.692725";
Chr1	Cufflinks	exon	6725923	6726015	1000	-	.	gene_id "CUFF.11343"; transcript_id "AT1G19430.1"; exon_number "5"; FPKM "3.3335487029"; frac "0.545839"; conf_lo "2.683438"; conf_hi "3.983660"; cov "19.692725";
Chr1	Cufflinks	exon	6726097	6726367	1000	-	.	gene_id "CUFF.11343"; transcript_id "AT1G19430.1"; exon_number "6"; FPKM "3.3335487029"; frac "0.545839"; conf_lo "2.683438"; conf_hi "3.983660"; cov "19.692725";
Chr1	Cufflinks	exon	6726456	6726605	1000	-	.	gene_id "CUFF.11343"; transcript_id "AT1G19430.1"; exon_number "7"; FPKM "3.3335487029"; frac "0.545839"; conf_lo "2.683438"; conf_hi "3.983660"; cov "19.692725";
Chr1	Cufflinks	exon	6726685	6728040	1000	-	.	gene_id "CUFF.11343"; transcript_id "AT1G19430.1"; exon_number "8"; FPKM "3.3335487029"; frac "0.545839"; conf_lo "2.683438"; conf_hi "3.983660"; cov "19.692725";
Chr1	Cufflinks	transcript	6728984	6730931	1000	+	.	gene_id "AT1G19440"; transcript_id "AT1G19440.1"; FPKM "14.6993373872"; frac "1.000000"; conf_lo "13.247930"; conf_hi "16.150745"; cov "86.801905"; full_read_support "yes";
Chr1	Cufflinks	exon	6728984	6730931	1000	+	.	gene_id "AT1G19440"; transcript_id "AT1G19440.1"; exon_number "1"; FPKM "14.6993373872"; frac "1.000000"; conf_lo "13.247930"; conf_hi "16.150745"; cov "86.801905";
Chr1	Cufflinks	transcript	6731434	6734882	1000	-	.	gene_id "CUFF.11344"; transcript_id "AT1G19450.1"; FPKM "11.9453079100"; frac "1.000000"; conf_lo "10.660116"; conf_hi "13.230499"; cov "70.565264"; full_read_support "yes";
Chr1	Cufflinks	exon	6731434	6731898	1000	-	.	gene_id "CUFF.11344"; transcript_id "AT1G19450.1"; exon_number "1"; FPKM "11.9453079100"; frac "1.000000"; conf_lo "10.660116"; conf_hi "13.230499"; cov "70.565264";
Chr1	Cufflinks	exon	6731981	6732040	1000	-	.	gene_id "CUFF.11344"; transcript_id "AT1G19450.1"; exon_number "2"; FPKM "11.9453079100"; frac "1.000000"; conf_lo "10.660116"; conf_hi "13.230499"; cov "70.565264";
Chr1	Cufflinks	exon	6732137	6732202	1000	-	.	gene_id "CUFF.11344"; transcript_id "AT1G19450.1"; exon_number "3"; FPKM "11.9453079100"; frac "1.000000"; conf_lo "10.660116"; conf_hi "13.230499"; cov "70.565264";
Chr1	Cufflinks	exon	6732293	6732352	1000	-	.	gene_id "CUFF.11344"; transcript_id "AT1G19450.1"; exon_number "4"; FPKM "11.9453079100"; frac "1.000000"; conf_lo "10.660116"; conf_hi "13.230499"; cov "70.565264";
Chr1	Cufflinks	exon	6732447	6732509	1000	-	.	gene_id "CUFF.11344"; transcript_id "AT1G19450.1"; exon_number "5"; FPKM "11.9453079100"; frac "1.000000"; conf_lo "10.660116"; conf_hi "13.230499"; cov "70.565264";
Chr1	Cufflinks	exon	6732575	6732621	1000	-	.	gene_id "CUFF.11344"; transcript_id "AT1G19450.1"; exon_number "6"; FPKM "11.9453079100"; frac "1.000000"; conf_lo "10.660116"; conf_hi "13.230499"; cov "70.565264";
Chr1	Cufflinks	exon	6732720	6732804	1000	-	.	gene_id "CUFF.11344"; transcript_id "AT1G19450.1"; exon_number "7"; FPKM "11.9453079100"; frac "1.000000"; conf_lo "10.660116"; conf_hi "13.230499"; cov "70.565264";
Chr1	Cufflinks	exon	6732887	6732967	1000	-	.	gene_id "CUFF.11344"; transcript_id "AT1G19450.1"; exon_number "8"; FPKM "11.9453079100"; frac "1.000000"; conf_lo "10.660116"; conf_hi "13.230499"; cov "70.565264";
Chr1	Cufflinks	exon	6733044	6733136	1000	-	.	gene_id "CUFF.11344"; transcript_id "AT1G19450.1"; exon_number "9"; FPKM "11.9453079100"; frac "1.000000"; conf_lo "10.660116"; conf_hi "13.230499"; cov "70.565264";
Chr1	Cufflinks	exon	6733222	6733286	1000	-	.	gene_id "CUFF.11344"; transcript_id "AT1G19450.1"; exon_number "10"; FPKM "11.9453079100"; frac "1.000000"; conf_lo "10.660116"; conf_hi "13.230499"; cov "70.565264";
Chr1	Cufflinks	exon	6733395	6733470	1000	-	.	gene_id "CUFF.11344"; transcript_id "AT1G19450.1"; exon_number "11"; FPKM "11.9453079100"; frac "1.000000"; conf_lo "10.660116"; conf_hi "13.230499"; cov "70.565264";
Chr1	Cufflinks	exon	6733566	6733631	1000	-	.	gene_id "CUFF.11344"; transcript_id "AT1G19450.1"; exon_number "12"; FPKM "11.9453079100"; frac "1.000000"; conf_lo "10.660116"; conf_hi "13.230499"; cov "70.565264";
Chr1	Cufflinks	exon	6733721	6733786	1000	-	.	gene_id "CUFF.11344"; transcript_id "AT1G19450.1"; exon_number "13"; FPKM "11.9453079100"; frac "1.000000"; conf_lo "10.660116"; conf_hi "13.230499"; cov "70.565264";
Chr1	Cufflinks	exon	6733875	6733934	1000	-	.	gene_id "CUFF.11344"; transcript_id "AT1G19450.1"; exon_number "14"; FPKM "11.9453079100"; frac "1.000000"; conf_lo "10.660116"; conf_hi "13.230499"; cov "70.565264";
Chr1	Cufflinks	exon	6734050	6734139	1000	-	.	gene_id "CUFF.11344"; transcript_id "AT1G19450.1"; exon_number "15"; FPKM "11.9453079100"; frac "1.000000"; conf_lo "10.660116"; conf_hi "13.230499"; cov "70.565264";
Chr1	Cufflinks	exon	6734251	6734313	1000	-	.	gene_id "CUFF.11344"; transcript_id "AT1G19450.1"; exon_number "16"; FPKM "11.9453079100"; frac "1.000000"; conf_lo "10.660116"; conf_hi "13.230499"; cov "70.565264";
Chr1	Cufflinks	exon	6734436	6734882	1000	-	.	gene_id "CUFF.11344"; transcript_id "AT1G19450.1"; exon_number "17"; FPKM "11.9453079100"; frac "1.000000"; conf_lo "10.660116"; conf_hi "13.230499"; cov "70.565264";
Chr1	Cufflinks	transcript	6738484	6739734	1	+	.	gene_id "AT1G19460"; transcript_id "AT1G19460.1"; FPKM "0.0000000000"; frac "0.000000"; conf_lo "0.000000"; conf_hi "0.000000"; cov "0.000000"; full_read_support "no";
Chr1	Cufflinks	exon	6738484	6739734	1	+	.	gene_id "AT1G19460"; transcript_id "AT1G19460.1"; exon_number "1"; FPKM "0.0000000000"; frac "0.000000"; conf_lo "0.000000"; conf_hi "0.000000"; cov "0.000000";
Chr1	Cufflinks	transcript	6740500	6740591	1	+	.	gene_id "AT1G19464"; transcript_id "AT1G19464.1"; FPKM "0.0000000000"; frac "0.000000"; conf_lo "0.000000"; conf_hi "0.000000"; cov "0.000000"; full_read_support "no";
Chr1	Cufflinks	exon	6740500	6740591	1	+	.	gene_id "AT1G19464"; transcript_id "AT1G19464.1"; exon_number "1"; FPKM "0.0000000000"; frac "0.000000"; conf_lo "0.000000"; conf_hi "0.000000"; cov "0.000000";
Chr1	Cufflinks	transcript	6741296	6742534	1000	+	.	gene_id "AT1G19470"; transcript_id "AT1G19470.1"; FPKM "0.1457661399"; frac "1.000000"; conf_lo "0.000000"; conf_hi "0.314082"; cov "0.862167"; full_read_support "yes";
Chr1	Cufflinks	exon	6741296	6742534	1000	+	.	gene_id "AT1G19470"; transcript_id "AT1G19470.1"; exon_number "1"; FPKM "0.1457661399"; frac "1.000000"; conf_lo "0.000000"; conf_hi "0.314082"; cov "0.862167";
Chr1	Cufflinks	transcript	6744353	6746408	1000	+	.	gene_id "AT1G19480"; transcript_id "AT1G19480.1"; FPKM "2.0367548797"; frac "0.712968"; conf_lo "1.418120"; conf_hi "2.655389"; cov "12.016988"; full_read_support "yes";
Chr1	Cufflinks	exon	6744353	6745649	1000	+	.	gene_id "AT1G19480"; transcript_id "AT1G19480.1"; exon_number "1"; FPKM "2.0367548797"; frac "0.712968"; conf_lo "1.418120"; conf_hi "2.655389"; cov "12.016988";
Chr1	Cufflinks	exon	6746126	6746408	1000	+	.	gene_id "AT1G19480"; transcript_id "AT1G19480.1"; exon_number "2"; FPKM "2.0367548797"; frac "0.712968"; conf_lo "1.418120"; conf_hi "2.655389"; cov "12.016988";
Chr1	Cufflinks	transcript	6744411	6746380	314	+	.	gene_id "AT1G19480"; transcript_id "AT1G19480.2"; FPKM "0.6397964423"; frac "0.287032"; conf_lo "0.298735"; conf_hi "0.980858"; cov "3.774841"; full_read_support "yes";
Chr1	Cufflinks	exon	6744411	6746380	314	+	.	gene_id "AT1G19480"; transcript_id "AT1G19480.2"; exon_number "1"; FPKM "0.6397964423"; frac "0.287032"; conf_lo "0.298735"; conf_hi "0.980858"; cov "3.774841";
Chr1	Cufflinks	transcript	6746778	6751581	1000	+	.	gene_id "CUFF.11345"; transcript_id "CUFF.11345.1"; FPKM "1.2787021264"; frac "0.625243"; conf_lo "0.900929"; conf_hi "1.656475"; cov "7.560178"; full_read_support "no";
Chr1	Cufflinks	exon	6746778	6746865	1000	+	.	gene_id "CUFF.11345"; transcript_id "CUFF.11345.1"; exon_number "1"; FPKM "1.2787021264"; frac "0.625243"; conf_lo "0.900929"; conf_hi "1.656475"; cov "7.560178";
Chr1	Cufflinks	exon	6747134	6747321	1000	+	.	gene_id "CUFF.11345"; transcript_id "CUFF.11345.1"; exon_number "2"; FPKM "1.2787021264"; frac "0.625243"; conf_lo "0.900929"; conf_hi "1.656475"; cov "7.560178";
Chr1	Cufflinks	exon	6747481	6747607	1000	+	.	gene_id "CUFF.11345"; transcript_id "CUFF.11345.1"; exon_number "3"; FPKM "1.2787021264"; frac "0.625243"; conf_lo "0.900929"; conf_hi "1.656475"; cov "7.560178";
Chr1	Cufflinks	exon	6747722	6747765	1000	+	.	gene_id "CUFF.11345"; transcript_id "CUFF.11345.1"; exon_number "4"; FPKM "1.2787021264"; frac "0.625243"; conf_lo "0.900929"; conf_hi "1.656475"; cov "7.560178";
Chr1	Cufflinks	exon	6748070	6748163	1000	+	.	gene_id "CUFF.11345"; transcript_id "CUFF.11345.1"; exon_number "5"; FPKM "1.2787021264"; frac "0.625243"; conf_lo "0.900929"; conf_hi "1.656475"; cov "7.560178";
Chr1	Cufflinks	exon	6748248	6749002	1000	+	.	gene_id "CUFF.11345"; transcript_id "CUFF.11345.1"; exon_number "6"; FPKM "1.2787021264"; frac "0.625243"; conf_lo "0.900929"; conf_hi "1.656475"; cov "7.560178";
Chr1	Cufflinks	exon	6749161	6749292	1000	+	.	gene_id "CUFF.11345"; transcript_id "CUFF.11345.1"; exon_number "7"; FPKM "1.2787021264"; frac "0.625243"; conf_lo "0.900929"; conf_hi "1.656475"; cov "7.560178";
Chr1	Cufflinks	exon	6749458	6749530	1000	+	.	gene_id "CUFF.11345"; transcript_id "CUFF.11345.1"; exon_number "8"; FPKM "1.2787021264"; frac "0.625243"; conf_lo "0.900929"; conf_hi "1.656475"; cov "7.560178";
Chr1	Cufflinks	exon	6749674	6749713	1000	+	.	gene_id "CUFF.11345"; transcript_id "CUFF.11345.1"; exon_number "9"; FPKM "1.2787021264"; frac "0.625243"; conf_lo "0.900929"; conf_hi "1.656475"; cov "7.560178";
Chr1	Cufflinks	exon	6749826	6749898	1000	+	.	gene_id "CUFF.11345"; transcript_id "CUFF.11345.1"; exon_number "10"; FPKM "1.2787021264"; frac "0.625243"; conf_lo "0.900929"; conf_hi "1.656475"; cov "7.560178";
Chr1	Cufflinks	exon	6749991	6750049	1000	+	.	gene_id "CUFF.11345"; transcript_id "CUFF.11345.1"; exon_number "11"; FPKM "1.2787021264"; frac "0.625243"; conf_lo "0.900929"; conf_hi "1.656475"; cov "7.560178";
Chr1	Cufflinks	exon	6750192	6750269	1000	+	.	gene_id "CUFF.11345"; transcript_id "CUFF.11345.1"; exon_number "12"; FPKM "1.2787021264"; frac "0.625243"; conf_lo "0.900929"; conf_hi "1.656475"; cov "7.560178";
Chr1	Cufflinks	exon	6750363	6750535	1000	+	.	gene_id "CUFF.11345"; transcript_id "CUFF.11345.1"; exon_number "13"; FPKM "1.2787021264"; frac "0.625243"; conf_lo "0.900929"; conf_hi "1.656475"; cov "7.560178";
Chr1	Cufflinks	exon	6750623	6750669	1000	+	.	gene_id "CUFF.11345"; transcript_id "CUFF.11345.1"; exon_number "14"; FPKM "1.2787021264"; frac "0.625243"; conf_lo "0.900929"; conf_hi "1.656475"; cov "7.560178";
Chr1	Cufflinks	exon	6750759	6750990	1000	+	.	gene_id "CUFF.11345"; transcript_id "CUFF.11345.1"; exon_number "15"; FPKM "1.2787021264"; frac "0.625243"; conf_lo "0.900929"; conf_hi "1.656475"; cov "7.560178";
Chr1	Cufflinks	exon	6751085	6751581	1000	+	.	gene_id "CUFF.11345"; transcript_id "CUFF.11345.1"; exon_number "16"; FPKM "1.2787021264"; frac "0.625243"; conf_lo "0.900929"; conf_hi "1.656475"; cov "7.560178";
Chr1	Cufflinks	transcript	6746778	6751482	622	+	.	gene_id "CUFF.11345"; transcript_id "AT1G19485.2"; FPKM "0.7956501461"; frac "0.374757"; conf_lo "0.473957"; conf_hi "1.117343"; cov "4.704189"; full_read_support "no";
Chr1	Cufflinks	exon	6746778	6746865	622	+	.	gene_id "CUFF.11345"; transcript_id "AT1G19485.2"; exon_number "1"; FPKM "0.7956501461"; frac "0.374757"; conf_lo "0.473957"; conf_hi "1.117343"; cov "4.704189";
Chr1	Cufflinks	exon	6747134	6747321	622	+	.	gene_id "CUFF.11345"; transcript_id "AT1G19485.2"; exon_number "2"; FPKM "0.7956501461"; frac "0.374757"; conf_lo "0.473957"; conf_hi "1.117343"; cov "4.704189";
Chr1	Cufflinks	exon	6747481	6747607	622	+	.	gene_id "CUFF.11345"; transcript_id "AT1G19485.2"; exon_number "3"; FPKM "0.7956501461"; frac "0.374757"; conf_lo "0.473957"; conf_hi "1.117343"; cov "4.704189";
Chr1	Cufflinks	exon	6747722	6747765	622	+	.	gene_id "CUFF.11345"; transcript_id "AT1G19485.2"; exon_number "4"; FPKM "0.7956501461"; frac "0.374757"; conf_lo "0.473957"; conf_hi "1.117343"; cov "4.704189";
Chr1	Cufflinks	exon	6748070	6748163	622	+	.	gene_id "CUFF.11345"; transcript_id "AT1G19485.2"; exon_number "5"; FPKM "0.7956501461"; frac "0.374757"; conf_lo "0.473957"; conf_hi "1.117343"; cov "4.704189";
Chr1	Cufflinks	exon	6748248	6749002	622	+	.	gene_id "CUFF.11345"; transcript_id "AT1G19485.2"; exon_number "6"; FPKM "0.7956501461"; frac "0.374757"; conf_lo "0.473957"; conf_hi "1.117343"; cov "4.704189";
Chr1	Cufflinks	exon	6749161	6749292	622	+	.	gene_id "CUFF.11345"; transcript_id "AT1G19485.2"; exon_number "7"; FPKM "0.7956501461"; frac "0.374757"; conf_lo "0.473957"; conf_hi "1.117343"; cov "4.704189";
Chr1	Cufflinks	exon	6749458	6749530	622	+	.	gene_id "CUFF.11345"; transcript_id "AT1G19485.2"; exon_number "8"; FPKM "0.7956501461"; frac "0.374757"; conf_lo "0.473957"; conf_hi "1.117343"; cov "4.704189";
Chr1	Cufflinks	exon	6749674	6749713	622	+	.	gene_id "CUFF.11345"; transcript_id "AT1G19485.2"; exon_number "9"; FPKM "0.7956501461"; frac "0.374757"; conf_lo "0.473957"; conf_hi "1.117343"; cov "4.704189";
Chr1	Cufflinks	exon	6749826	6749898	622	+	.	gene_id "CUFF.11345"; transcript_id "AT1G19485.2"; exon_number "10"; FPKM "0.7956501461"; frac "0.374757"; conf_lo "0.473957"; conf_hi "1.117343"; cov "4.704189";
Chr1	Cufflinks	exon	6749984	6750049	622	+	.	gene_id "CUFF.11345"; transcript_id "AT1G19485.2"; exon_number "11"; FPKM "0.7956501461"; frac "0.374757"; conf_lo "0.473957"; conf_hi "1.117343"; cov "4.704189";
Chr1	Cufflinks	exon	6750192	6750269	622	+	.	gene_id "CUFF.11345"; transcript_id "AT1G19485.2"; exon_number "12"; FPKM "0.7956501461"; frac "0.374757"; conf_lo "0.473957"; conf_hi "1.117343"; cov "4.704189";
Chr1	Cufflinks	exon	6750363	6750535	622	+	.	gene_id "CUFF.11345"; transcript_id "AT1G19485.2"; exon_number "13"; FPKM "0.7956501461"; frac "0.374757"; conf_lo "0.473957"; conf_hi "1.117343"; cov "4.704189";
Chr1	Cufflinks	exon	6750623	6750669	622	+	.	gene_id "CUFF.11345"; transcript_id "AT1G19485.2"; exon_number "14"; FPKM "0.7956501461"; frac "0.374757"; conf_lo "0.473957"; conf_hi "1.117343"; cov "4.704189";
Chr1	Cufflinks	exon	6750759	6750990	622	+	.	gene_id "CUFF.11345"; transcript_id "AT1G19485.2"; exon_number "15"; FPKM "0.7956501461"; frac "0.374757"; conf_lo "0.473957"; conf_hi "1.117343"; cov "4.704189";
Chr1	Cufflinks	exon	6751085	6751482	622	+	.	gene_id "CUFF.11345"; transcript_id "AT1G19485.2"; exon_number "16"; FPKM "0.7956501461"; frac "0.374757"; conf_lo "0.473957"; conf_hi "1.117343"; cov "4.704189";
Chr1	Cufflinks	transcript	6746812	6751507	1	+	.	gene_id "CUFF.11345"; transcript_id "AT1G19485.1"; FPKM "0.0000000000"; frac "0.000000"; conf_lo "0.000000"; conf_hi "0.042429"; cov "0.000000"; full_read_support "no";
Chr1	Cufflinks	exon	6746812	6746865	1	+	.	gene_id "CUFF.11345"; transcript_id "AT1G19485.1"; exon_number "1"; FPKM "0.0000000000"; frac "0.000000"; conf_lo "0.000000"; conf_hi "0.042429"; cov "0.000000";
Chr1	Cufflinks	exon	6747147	6747321	1	+	.	gene_id "CUFF.11345"; transcript_id "AT1G19485.1"; exon_number "2"; FPKM "0.0000000000"; frac "0.000000"; conf_lo "0.000000"; conf_hi "0.042429"; cov "0.000000";
Chr1	Cufflinks	exon	6747481	6747607	1	+	.	gene_id "CUFF.11345"; transcript_id "AT1G19485.1"; exon_number "3"; FPKM "0.0000000000"; frac "0.000000"; conf_lo "0.000000"; conf_hi "0.042429"; cov "0.000000";
Chr1	Cufflinks	exon	6747722	6747765	1	+	.	gene_id "CUFF.11345"; transcript_id "AT1G19485.1"; exon_number "4"; FPKM "0.0000000000"; frac "0.000000"; conf_lo "0.000000"; conf_hi "0.042429"; cov "0.000000";
Chr1	Cufflinks	exon	6748070	6748163	1	+	.	gene_id "CUFF.11345"; transcript_id "AT1G19485.1"; exon_number "5"; FPKM "0.0000000000"; frac "0.000000"; conf_lo "0.000000"; conf_hi "0.042429"; cov "0.000000";
Chr1	Cufflinks	exon	6748248	6749002	1	+	.	gene_id "CUFF.11345"; transcript_id "AT1G19485.1"; exon_number "6"; FPKM "0.0000000000"; frac "0.000000"; conf_lo "0.000000"; conf_hi "0.042429"; cov "0.000000";
Chr1	Cufflinks	exon	6749161	6749292	1	+	.	gene_id "CUFF.11345"; transcript_id "AT1G19485.1"; exon_number "7"; FPKM "0.0000000000"; frac "0.000000"; conf_lo "0.000000"; conf_hi "0.042429"; cov "0.000000";
Chr1	Cufflinks	exon	6749458	6749530	1	+	.	gene_id "CUFF.11345"; transcript_id "AT1G19485.1"; exon_number "8"; FPKM "0.0000000000"; frac "0.000000"; conf_lo "0.000000"; conf_hi "0.042429"; cov "0.000000";
Chr1	Cufflinks	exon	6749674	6749713	1	+	.	gene_id "CUFF.11345"; transcript_id "AT1G19485.1"; exon_number "9"; FPKM "0.0000000000"; frac "0.000000"; conf_lo "0.000000"; conf_hi "0.042429"; cov "0.000000";
Chr1	Cufflinks	exon	6749826	6749898	1	+	.	gene_id "CUFF.11345"; transcript_id "AT1G19485.1"; exon_number "10"; FPKM "0.0000000000"; frac "0.000000"; conf_lo "0.000000"; conf_hi "0.042429"; cov "0.000000";
Chr1	Cufflinks	exon	6749984	6750049	1	+	.	gene_id "CUFF.11345"; transcript_id "AT1G19485.1"; exon_number "11"; FPKM "0.0000000000"; frac "0.000000"; conf_lo "0.000000"; conf_hi "0.042429"; cov "0.000000";
Chr1	Cufflinks	exon	6750192	6750269	1	+	.	gene_id "CUFF.11345"; transcript_id "AT1G19485.1"; exon_number "12"; FPKM "0.0000000000"; frac "0.000000"; conf_lo "0.000000"; conf_hi "0.042429"; cov "0.000000";
Chr1	Cufflinks	exon	6750363	6750535	1	+	.	gene_id "CUFF.11345"; transcript_id "AT1G19485.1"; exon_number "13"; FPKM "0.0000000000"; frac "0.000000"; conf_lo "0.000000"; conf_hi "0.042429"; cov "0.000000";
Chr1	Cufflinks	exon	6750623	6750669	1	+	.	gene_id "CUFF.11345"; transcript_id "AT1G19485.1"; exon_number "14"; FPKM "0.0000000000"; frac "0.000000"; conf_lo "0.000000"; conf_hi "0.042429"; cov "0.000000";
Chr1	Cufflinks	exon	6750759	6750990	1	+	.	gene_id "CUFF.11345"; transcript_id "AT1G19485.1"; exon_number "15"; FPKM "0.0000000000"; frac "0.000000"; conf_lo "0.000000"; conf_hi "0.042429"; cov "0.000000";
Chr1	Cufflinks	exon	6751085	6751507	1	+	.	gene_id "CUFF.11345"; transcript_id "AT1G19485.1"; exon_number "16"; FPKM "0.0000000000"; frac "0.000000"; conf_lo "0.000000"; conf_hi "0.042429"; cov "0.000000";
Chr1	Cufflinks	transcript	6754786	6755684	1	-	.	gene_id "AT1G19500"; transcript_id "AT1G19500.1"; FPKM "0.0000000000"; frac "0.000000"; conf_lo "0.000000"; conf_hi "0.000000"; cov "0.000000"; full_read_support "no";
Chr1	Cufflinks	exon	6754786	6754973	1	-	.	gene_id "AT1G19500"; transcript_id "AT1G19500.1"; exon_number "1"; FPKM "0.0000000000"; frac "0.000000"; conf_lo "0.000000"; conf_hi "0.000000"; cov "0.000000";
Chr1	Cufflinks	exon	6755316	6755684	1	-	.	gene_id "AT1G19500"; transcript_id "AT1G19500.1"; exon_number "2"; FPKM "0.0000000000"; frac "0.000000"; conf_lo "0.000000"; conf_hi "0.000000"; cov "0.000000";
Chr1	Cufflinks	transcript	6756284	6757377	1	-	.	gene_id "AT1G19510"; transcript_id "AT1G19510.1"; FPKM "0.0000000000"; frac "0.000000"; conf_lo "0.000000"; conf_hi "0.000000"; cov "0.000000"; full_read_support "no";
Chr1	Cufflinks	exon	6756284	6756510	1	-	.	gene_id "AT1G19510"; transcript_id "AT1G19510.1"; exon_number "1"; FPKM "0.0000000000"; frac "0.000000"; conf_lo "0.000000"; conf_hi "0.000000"; cov "0.000000";
Chr1	Cufflinks	exon	6757016	6757377	1	-	.	gene_id "AT1G19510"; transcript_id "AT1G19510.1"; exon_number "2"; FPKM "0.0000000000"; frac "0.000000"; conf_lo "0.000000"; conf_hi "0.000000"; cov "0.000000";
Chr1	Cufflinks	transcript	6759965	6761235	1	+	.	gene_id "AT1G19520"; transcript_id "AT1G19520.2"; FPKM "0.0000000000"; frac "0.000000"; conf_lo "0.000000"; conf_hi "0.094287"; cov "0.000000"; full_read_support "yes";
Chr1	Cufflinks	exon	6759965	6761235	1	+	.	gene_id "AT1G19520"; transcript_id "AT1G19520.2"; exon_number "1"; FPKM "0.0000000000"; frac "0.000000"; conf_lo "0.000000"; conf_hi "0.094287"; cov "0.000000";
Chr1	Cufflinks	transcript	6759965	6762778	1000	+	.	gene_id "AT1G19520"; transcript_id "AT1G19520.1"; FPKM "13.5669088836"; frac "1.000000"; conf_lo "12.316552"; conf_hi "14.817266"; cov "80.144579"; full_read_support "yes";
Chr1	Cufflinks	exon	6759965	6761138	1000	+	.	gene_id "AT1G19520"; transcript_id "AT1G19520.1"; exon_number "1"; FPKM "13.5669088836"; frac "1.000000"; conf_lo "12.316552"; conf_hi "14.817266"; cov "80.144579";
Chr1	Cufflinks	exon	6761511	6762778	1000	+	.	gene_id "AT1G19520"; transcript_id "AT1G19520.1"; exon_number "2"; FPKM "13.5669088836"; frac "1.000000"; conf_lo "12.316552"; conf_hi "14.817266"; cov "80.144579";
Chr1	Cufflinks	transcript	6763915	6764971	1000	+	.	gene_id "CUFF.11346"; transcript_id "AT1G19530.1"; FPKM "44.7050970701"; frac "1.000000"; conf_lo "40.040422"; conf_hi "49.369772"; cov "263.846587"; full_read_support "yes";
Chr1	Cufflinks	exon	6763915	6764027	1000	+	.	gene_id "CUFF.11346"; transcript_id "AT1G19530.1"; exon_number "1"; FPKM "44.7050970701"; frac "1.000000"; conf_lo "40.040422"; conf_hi "49.369772"; cov "263.846587";
Chr1	Cufflinks	exon	6764145	6764254	1000	+	.	gene_id "CUFF.11346"; transcript_id "AT1G19530.1"; exon_number "2"; FPKM "44.7050970701"; frac "1.000000"; conf_lo "40.040422"; conf_hi "49.369772"; cov "263.846587";
Chr1	Cufflinks	exon	6764410	6764486	1000	+	.	gene_id "CUFF.11346"; transcript_id "AT1G19530.1"; exon_number "3"; FPKM "44.7050970701"; frac "1.000000"; conf_lo "40.040422"; conf_hi "49.369772"; cov "263.846587";
Chr1	Cufflinks	exon	6764572	6764971	1000	+	.	gene_id "CUFF.11346"; transcript_id "AT1G19530.1"; exon_number "4"; FPKM "44.7050970701"; frac "1.000000"; conf_lo "40.040422"; conf_hi "49.369772"; cov "263.846587";
Chr1	Cufflinks	transcript	6765658	6767664	267	+	.	gene_id "CUFF.11347"; transcript_id "CUFF.11347.1"; FPKM "1.2284502323"; frac "0.297471"; conf_lo "0.727064"; conf_hi "1.729837"; cov "7.262089"; full_read_support "yes";
Chr1	Cufflinks	exon	6765658	6765889	267	+	.	gene_id "CUFF.11347"; transcript_id "CUFF.11347.1"; exon_number "1"; FPKM "1.2284502323"; frac "0.297471"; conf_lo "0.727064"; conf_hi "1.729837"; cov "7.262089";
Chr1	Cufflinks	exon	6766212	6766978	267	+	.	gene_id "CUFF.11347"; transcript_id "CUFF.11347.1"; exon_number "2"; FPKM "1.2284502323"; frac "0.297471"; conf_lo "0.727064"; conf_hi "1.729837"; cov "7.262089";
Chr1	Cufflinks	exon	6767081	6767664	267	+	.	gene_id "CUFF.11347"; transcript_id "CUFF.11347.1"; exon_number "3"; FPKM "1.2284502323"; frac "0.297471"; conf_lo "0.727064"; conf_hi "1.729837"; cov "7.262089";
Chr1	Cufflinks	transcript	6765667	6767341	1000	+	.	gene_id "CUFF.11347"; transcript_id "AT1G19540.1"; FPKM "4.5866255281"; frac "0.702529"; conf_lo "3.460356"; conf_hi "5.712895"; cov "27.114230"; full_read_support "yes";
Chr1	Cufflinks	exon	6765667	6765889	1000	+	.	gene_id "CUFF.11347"; transcript_id "AT1G19540.1"; exon_number "1"; FPKM "4.5866255281"; frac "0.702529"; conf_lo "3.460356"; conf_hi "5.712895"; cov "27.114230";
Chr1	Cufflinks	exon	6766212	6766352	1000	+	.	gene_id "CUFF.11347"; transcript_id "AT1G19540.1"; exon_number "2"; FPKM "4.5866255281"; frac "0.702529"; conf_lo "3.460356"; conf_hi "5.712895"; cov "27.114230";
Chr1	Cufflinks	exon	6766445	6766688	1000	+	.	gene_id "CUFF.11347"; transcript_id "AT1G19540.1"; exon_number "3"; FPKM "4.5866255281"; frac "0.702529"; conf_lo "3.460356"; conf_hi "5.712895"; cov "27.114230";
Chr1	Cufflinks	exon	6766775	6766978	1000	+	.	gene_id "CUFF.11347"; transcript_id "AT1G19540.1"; exon_number "4"; FPKM "4.5866255281"; frac "0.702529"; conf_lo "3.460356"; conf_hi "5.712895"; cov "27.114230";
Chr1	Cufflinks	exon	6767081	6767341	1000	+	.	gene_id "CUFF.11347"; transcript_id "AT1G19540.1"; exon_number "5"; FPKM "4.5866255281"; frac "0.702529"; conf_lo "3.460356"; conf_hi "5.712895"; cov "27.114230";
Chr1	Cufflinks	transcript	6767451	6767983	1	-	.	gene_id "CUFF.11348"; transcript_id "AT1G19550.1"; FPKM "0.0000000000"; frac "0.000000"; conf_lo "0.000000"; conf_hi "0.219571"; cov "0.000000"; full_read_support "no";
Chr1	Cufflinks	exon	6767451	6767710	1	-	.	gene_id "CUFF.11348"; transcript_id "AT1G19550.1"; exon_number "1"; FPKM "0.0000000000"; frac "0.000000"; conf_lo "0.000000"; conf_hi "0.219571"; cov "0.000000";
Chr1	Cufflinks	exon	6767782	6767983	1	-	.	gene_id "CUFF.11348"; transcript_id "AT1G19550.1"; exon_number "2"; FPKM "0.0000000000"; frac "0.000000"; conf_lo "0.000000"; conf_hi "0.219571"; cov "0.000000";
Chr1	Cufflinks	transcript	6768814	6770752	1000	-	.	gene_id "AT1G19560"; transcript_id "AT1G19560.1"; FPKM "0.2035952647"; frac "1.000000"; conf_lo "0.049692"; conf_hi "0.357499"; cov "1.204210"; full_read_support "yes";
Chr1	Cufflinks	exon	6768814	6770752	1000	-	.	gene_id "AT1G19560"; transcript_id "AT1G19560.1"; exon_number "1"; FPKM "0.2035952647"; frac "1.000000"; conf_lo "0.049692"; conf_hi "0.357499"; cov "1.204210";
Chr1	Cufflinks	transcript	6773302	6774528	1000	-	.	gene_id "CUFF.11349"; transcript_id "AT1G19570.1"; FPKM "205.3056467487"; frac "1.000000"; conf_lo "193.879909"; conf_hi "216.731385"; cov "1212.484786"; full_read_support "yes";
Chr1	Cufflinks	exon	6773302	6773954	1000	-	.	gene_id "CUFF.11349"; transcript_id "AT1G19570.1"; exon_number "1"; FPKM "205.3056467487"; frac "1.000000"; conf_lo "193.879909"; conf_hi "216.731385"; cov "1212.484786";
Chr1	Cufflinks	exon	6774141	6774231	1000	-	.	gene_id "CUFF.11349"; transcript_id "AT1G19570.1"; exon_number "2"; FPKM "205.3056467487"; frac "1.000000"; conf_lo "193.879909"; conf_hi "216.731385"; cov "1212.484786";
Chr1	Cufflinks	exon	6774356	6774528	1000	-	.	gene_id "CUFF.11349"; transcript_id "AT1G19570.1"; exon_number "3"; FPKM "205.3056467487"; frac "1.000000"; conf_lo "193.879909"; conf_hi "216.731385"; cov "1212.484786";
Chr1	Cufflinks	transcript	6773311	6774528	1	-	.	gene_id "CUFF.11349"; transcript_id "AT1G19570.2"; FPKM "0.0000000000"; frac "0.000000"; conf_lo "0.000000"; conf_hi "0.142900"; cov "0.000000"; full_read_support "no";
Chr1	Cufflinks	exon	6773311	6773954	1	-	.	gene_id "CUFF.11349"; transcript_id "AT1G19570.2"; exon_number "1"; FPKM "0.0000000000"; frac "0.000000"; conf_lo "0.000000"; conf_hi "0.142900"; cov "0.000000";
Chr1	Cufflinks	exon	6774144	6774231	1	-	.	gene_id "CUFF.11349"; transcript_id "AT1G19570.2"; exon_number "2"; FPKM "0.0000000000"; frac "0.000000"; conf_lo "0.000000"; conf_hi "0.142900"; cov "0.000000";
Chr1	Cufflinks	exon	6774356	6774528	1	-	.	gene_id "CUFF.11349"; transcript_id "AT1G19570.2"; exon_number "3"; FPKM "0.0000000000"; frac "0.000000"; conf_lo "0.000000"; conf_hi "0.142900"; cov "0.000000";
Chr1	Cufflinks	transcript	6774760	6777456	1	+	.	gene_id "CUFF.11350"; transcript_id "AT1G19580.2"; FPKM "0.0000000000"; frac "0.000000"; conf_lo "0.000000"; conf_hi "0.080773"; cov "0.000000"; full_read_support "no";
Chr1	Cufflinks	exon	6774760	6775051	1	+	.	gene_id "CUFF.11350"; transcript_id "AT1G19580.2"; exon_number "1"; FPKM "0.0000000000"; frac "0.000000"; conf_lo "0.000000"; conf_hi "0.080773"; cov "0.000000";
Chr1	Cufflinks	exon	6775306	6775449	1	+	.	gene_id "CUFF.11350"; transcript_id "AT1G19580.2"; exon_number "2"; FPKM "0.0000000000"; frac "0.000000"; conf_lo "0.000000"; conf_hi "0.080773"; cov "0.000000";
Chr1	Cufflinks	exon	6776015	6776140	1	+	.	gene_id "CUFF.11350"; transcript_id "AT1G19580.2"; exon_number "3"; FPKM "0.0000000000"; frac "0.000000"; conf_lo "0.000000"; conf_hi "0.080773"; cov "0.000000";
Chr1	Cufflinks	exon	6776243	6776394	1	+	.	gene_id "CUFF.11350"; transcript_id "AT1G19580.2"; exon_number "4"; FPKM "0.0000000000"; frac "0.000000"; conf_lo "0.000000"; conf_hi "0.080773"; cov "0.000000";
Chr1	Cufflinks	exon	6776564	6776645	1	+	.	gene_id "CUFF.11350"; transcript_id "AT1G19580.2"; exon_number "5"; FPKM "0.0000000000"; frac "0.000000"; conf_lo "0.000000"; conf_hi "0.080773"; cov "0.000000";
Chr1	Cufflinks	exon	6776802	6777456	1	+	.	gene_id "CUFF.11350"; transcript_id "AT1G19580.2"; exon_number "6"; FPKM "0.0000000000"; frac "0.000000"; conf_lo "0.000000"; conf_hi "0.080773"; cov "0.000000";
Chr1	Cufflinks	transcript	6774763	6777456	1000	+	.	gene_id "CUFF.11350"; transcript_id "AT1G19580.1"; FPKM "19.0168322920"; frac "1.000000"; conf_lo "17.022298"; conf_hi "21.011367"; cov "112.368329"; full_read_support "yes";
Chr1	Cufflinks	exon	6774763	6775051	1000	+	.	gene_id "CUFF.11350"; transcript_id "AT1G19580.1"; exon_number "1"; FPKM "19.0168322920"; frac "1.000000"; conf_lo "17.022298"; conf_hi "21.011367"; cov "112.368329";
Chr1	Cufflinks	exon	6775306	6775449	1000	+	.	gene_id "CUFF.11350"; transcript_id "AT1G19580.1"; exon_number "2"; FPKM "19.0168322920"; frac "1.000000"; conf_lo "17.022298"; conf_hi "21.011367"; cov "112.368329";
Chr1	Cufflinks	exon	6776015	6776140	1000	+	.	gene_id "CUFF.11350"; transcript_id "AT1G19580.1"; exon_number "3"; FPKM "19.0168322920"; frac "1.000000"; conf_lo "17.022298"; conf_hi "21.011367"; cov "112.368329";
Chr1	Cufflinks	exon	6776243	6776394	1000	+	.	gene_id "CUFF.11350"; transcript_id "AT1G19580.1"; exon_number "4"; FPKM "19.0168322920"; frac "1.000000"; conf_lo "17.022298"; conf_hi "21.011367"; cov "112.368329";
Chr1	Cufflinks	exon	6776802	6777456	1000	+	.	gene_id "CUFF.11350"; transcript_id "AT1G19580.1"; exon_number "5"; FPKM "19.0168322920"; frac "1.000000"; conf_lo "17.022298"; conf_hi "21.011367"; cov "112.368329";
Chr1	Cufflinks	transcript	6778988	6781173	1000	+	.	gene_id "CUFF.11351"; transcript_id "AT1G19600.1"; FPKM "30.4354123266"; frac "1.000000"; conf_lo "27.858566"; conf_hi "33.012259"; cov "179.817915"; full_read_support "yes";
Chr1	Cufflinks	exon	6778988	6779225	1000	+	.	gene_id "CUFF.11351"; transcript_id "AT1G19600.1"; exon_number "1"; FPKM "30.4354123266"; frac "1.000000"; conf_lo "27.858566"; conf_hi "33.012259"; cov "179.817915";
Chr1	Cufflinks	exon	6779382	6779630	1000	+	.	gene_id "CUFF.11351"; transcript_id "AT1G19600.1"; exon_number "2"; FPKM "30.4354123266"; frac "1.000000"; conf_lo "27.858566"; conf_hi "33.012259"; cov "179.817915";
Chr1	Cufflinks	exon	6779709	6779780	1000	+	.	gene_id "CUFF.11351"; transcript_id "AT1G19600.1"; exon_number "3"; FPKM "30.4354123266"; frac "1.000000"; conf_lo "27.858566"; conf_hi "33.012259"; cov "179.817915";
Chr1	Cufflinks	exon	6779869	6779907	1000	+	.	gene_id "CUFF.11351"; transcript_id "AT1G19600.1"; exon_number "4"; FPKM "30.4354123266"; frac "1.000000"; conf_lo "27.858566"; conf_hi "33.012259"; cov "179.817915";
Chr1	Cufflinks	exon	6780014	6780121	1000	+	.	gene_id "CUFF.11351"; transcript_id "AT1G19600.1"; exon_number "5"; FPKM "30.4354123266"; frac "1.000000"; conf_lo "27.858566"; conf_hi "33.012259"; cov "179.817915";
Chr1	Cufflinks	exon	6780217	6780314	1000	+	.	gene_id "CUFF.11351"; transcript_id "AT1G19600.1"; exon_number "6"; FPKM "30.4354123266"; frac "1.000000"; conf_lo "27.858566"; conf_hi "33.012259"; cov "179.817915";
Chr1	Cufflinks	exon	6780419	6780530	1000	+	.	gene_id "CUFF.11351"; transcript_id "AT1G19600.1"; exon_number "7"; FPKM "30.4354123266"; frac "1.000000"; conf_lo "27.858566"; conf_hi "33.012259"; cov "179.817915";
Chr1	Cufflinks	exon	6780650	6781173	1000	+	.	gene_id "CUFF.11351"; transcript_id "AT1G19600.1"; exon_number "8"; FPKM "30.4354123266"; frac "1.000000"; conf_lo "27.858566"; conf_hi "33.012259"; cov "179.817915";
Chr1	Cufflinks	transcript	6781483	6782039	1000	-	.	gene_id "AT1G19610"; transcript_id "AT1G19610.1"; FPKM "6.9529938693"; frac "1.000000"; conf_lo "4.546167"; conf_hi "9.359821"; cov "41.080704"; full_read_support "yes";
Chr1	Cufflinks	exon	6781483	6781846	1000	-	.	gene_id "AT1G19610"; transcript_id "AT1G19610.1"; exon_number "1"; FPKM "6.9529938693"; frac "1.000000"; conf_lo "4.546167"; conf_hi "9.359821"; cov "41.080704";
Chr1	Cufflinks	exon	6781961	6782039	1000	-	.	gene_id "AT1G19610"; transcript_id "AT1G19610.1"; exon_number "2"; FPKM "6.9529938693"; frac "1.000000"; conf_lo "4.546167"; conf_hi "9.359821"; cov "41.080704";
Chr1	Cufflinks	transcript	6783874	6785251	1000	+	.	gene_id "CUFF.11352"; transcript_id "CUFF.11352.1"; FPKM "0.8147023366"; frac "1.000000"; conf_lo "0.431180"; conf_hi "1.198224"; cov "4.804370"; full_read_support "yes";
Chr1	Cufflinks	exon	6783874	6785251	1000	+	.	gene_id "CUFF.11352"; transcript_id "CUFF.11352.1"; exon_number "1"; FPKM "0.8147023366"; frac "1.000000"; conf_lo "0.431180"; conf_hi "1.198224"; cov "4.804370";
Chr1	Cufflinks	transcript	6784020	6785075	1	+	.	gene_id "CUFF.11352"; transcript_id "AT1G19620.1"; FPKM "0.0000000000"; frac "0.000000"; conf_lo "0.000000"; conf_hi "0.133673"; cov "0.000000"; full_read_support "no";
Chr1	Cufflinks	exon	6784020	6784153	1	+	.	gene_id "CUFF.11352"; transcript_id "AT1G19620.1"; exon_number "1"; FPKM "0.0000000000"; frac "0.000000"; conf_lo "0.000000"; conf_hi "0.133673"; cov "0.000000";
Chr1	Cufflinks	exon	6784256	6785075	1	+	.	gene_id "CUFF.11352"; transcript_id "AT1G19620.1"; exon_number "2"; FPKM "0.0000000000"; frac "0.000000"; conf_lo "0.000000"; conf_hi "0.133673"; cov "0.000000";
Chr1	Cufflinks	transcript	6785427	6787967	1	-	.	gene_id "AT1G19630"; transcript_id "AT1G19630.1"; FPKM "0.0000000000"; frac "0.000000"; conf_lo "0.000000"; conf_hi "0.000000"; cov "0.000000"; full_read_support "no";
Chr1	Cufflinks	exon	6785427	6785523	1	-	.	gene_id "AT1G19630"; transcript_id "AT1G19630.1"; exon_number "1"; FPKM "0.0000000000"; frac "0.000000"; conf_lo "0.000000"; conf_hi "0.000000"; cov "0.000000";
Chr1	Cufflinks	exon	6785610	6785728	1	-	.	gene_id "AT1G19630"; transcript_id "AT1G19630.1"; exon_number "2"; FPKM "0.0000000000"; frac "0.000000"; conf_lo "0.000000"; conf_hi "0.000000"; cov "0.000000";
Chr1	Cufflinks	exon	6785825	6785931	1	-	.	gene_id "AT1G19630"; transcript_id "AT1G19630.1"; exon_number "3"; FPKM "0.0000000000"; frac "0.000000"; conf_lo "0.000000"; conf_hi "0.000000"; cov "0.000000";
Chr1	Cufflinks	exon	6786044	6786122	1	-	.	gene_id "AT1G19630"; transcript_id "AT1G19630.1"; exon_number "4"; FPKM "0.0000000000"; frac "0.000000"; conf_lo "0.000000"; conf_hi "0.000000"; cov "0.000000";
Chr1	Cufflinks	exon	6786205	6786291	1	-	.	gene_id "AT1G19630"; transcript_id "AT1G19630.1"; exon_number "5"; FPKM "0.0000000000"; frac "0.000000"; conf_lo "0.000000"; conf_hi "0.000000"; cov "0.000000";
Chr1	Cufflinks	exon	6786463	6786542	1	-	.	gene_id "AT1G19630"; transcript_id "AT1G19630.1"; exon_number "6"; FPKM "0.0000000000"; frac "0.000000"; conf_lo "0.000000"; conf_hi "0.000000"; cov "0.000000";
Chr1	Cufflinks	exon	6786715	6786892	1	-	.	gene_id "AT1G19630"; transcript_id "AT1G19630.1"; exon_number "7"; FPKM "0.0000000000"; frac "0.000000"; conf_lo "0.000000"; conf_hi "0.000000"; cov "0.000000";
Chr1	Cufflinks	exon	6787001	6787150	1	-	.	gene_id "AT1G19630"; transcript_id "AT1G19630.1"; exon_number "8"; FPKM "0.0000000000"; frac "0.000000"; conf_lo "0.000000"; conf_hi "0.000000"; cov "0.000000";
Chr1	Cufflinks	exon	6787360	6787681	1	-	.	gene_id "AT1G19630"; transcript_id "AT1G19630.1"; exon_number "9"; FPKM "0.0000000000"; frac "0.000000"; conf_lo "0.000000"; conf_hi "0.000000"; cov "0.000000";
Chr1	Cufflinks	exon	6787756	6787967	1	-	.	gene_id "AT1G19630"; transcript_id "AT1G19630.1"; exon_number "10"; FPKM "0.0000000000"; frac "0.000000"; conf_lo "0.000000"; conf_hi "0.000000"; cov "0.000000";
Chr1	Cufflinks	transcript	6788885	6791846	1	-	.	gene_id "AT1G19640"; transcript_id "AT1G19640.1"; FPKM "0.0000000000"; frac "0.000000"; conf_lo "0.000000"; conf_hi "0.000000"; cov "0.000000"; full_read_support "no";
Chr1	Cufflinks	exon	6788885	6789546	1	-	.	gene_id "AT1G19640"; transcript_id "AT1G19640.1"; exon_number "1"; FPKM "0.0000000000"; frac "0.000000"; conf_lo "0.000000"; conf_hi "0.000000"; cov "0.000000";
Chr1	Cufflinks	exon	6790285	6790572	1	-	.	gene_id "AT1G19640"; transcript_id "AT1G19640.1"; exon_number "2"; FPKM "0.0000000000"; frac "0.000000"; conf_lo "0.000000"; conf_hi "0.000000"; cov "0.000000";
Chr1	Cufflinks	exon	6791068	6791493	1	-	.	gene_id "AT1G19640"; transcript_id "AT1G19640.1"; exon_number "3"; FPKM "0.0000000000"; frac "0.000000"; conf_lo "0.000000"; conf_hi "0.000000"; cov "0.000000";
Chr1	Cufflinks	exon	6791634	6791846	1	-	.	gene_id "AT1G19640"; transcript_id "AT1G19640.1"; exon_number "4"; FPKM "0.0000000000"; frac "0.000000"; conf_lo "0.000000"; conf_hi "0.000000"; cov "0.000000";
Chr1	Cufflinks	transcript	6795986	6799764	370	-	.	gene_id "CUFF.11353"; transcript_id "CUFF.11353.1"; FPKM "0.4869180013"; frac "0.197375"; conf_lo "0.233219"; conf_hi "0.740617"; cov "2.877255"; full_read_support "no";
Chr1	Cufflinks	exon	6795986	6796451	370	-	.	gene_id "CUFF.11353"; transcript_id "CUFF.11353.1"; exon_number "1"; FPKM "0.4869180013"; frac "0.197375"; conf_lo "0.233219"; conf_hi "0.740617"; cov "2.877255";
Chr1	Cufflinks	exon	6796529	6796603	370	-	.	gene_id "CUFF.11353"; transcript_id "CUFF.11353.1"; exon_number "2"; FPKM "0.4869180013"; frac "0.197375"; conf_lo "0.233219"; conf_hi "0.740617"; cov "2.877255";
Chr1	Cufflinks	exon	6796700	6797091	370	-	.	gene_id "CUFF.11353"; transcript_id "CUFF.11353.1"; exon_number "3"; FPKM "0.4869180013"; frac "0.197375"; conf_lo "0.233219"; conf_hi "0.740617"; cov "2.877255";
Chr1	Cufflinks	exon	6797197	6797311	370	-	.	gene_id "CUFF.11353"; transcript_id "CUFF.11353.1"; exon_number "4"; FPKM "0.4869180013"; frac "0.197375"; conf_lo "0.233219"; conf_hi "0.740617"; cov "2.877255";
Chr1	Cufflinks	exon	6797410	6797523	370	-	.	gene_id "CUFF.11353"; transcript_id "CUFF.11353.1"; exon_number "5"; FPKM "0.4869180013"; frac "0.197375"; conf_lo "0.233219"; conf_hi "0.740617"; cov "2.877255";
Chr1	Cufflinks	exon	6797617	6797709	370	-	.	gene_id "CUFF.11353"; transcript_id "CUFF.11353.1"; exon_number "6"; FPKM "0.4869180013"; frac "0.197375"; conf_lo "0.233219"; conf_hi "0.740617"; cov "2.877255";
Chr1	Cufflinks	exon	6797824	6797923	370	-	.	gene_id "CUFF.11353"; transcript_id "CUFF.11353.1"; exon_number "7"; FPKM "0.4869180013"; frac "0.197375"; conf_lo "0.233219"; conf_hi "0.740617"; cov "2.877255";
Chr1	Cufflinks	exon	6798014	6798245	370	-	.	gene_id "CUFF.11353"; transcript_id "CUFF.11353.1"; exon_number "8"; FPKM "0.4869180013"; frac "0.197375"; conf_lo "0.233219"; conf_hi "0.740617"; cov "2.877255";
Chr1	Cufflinks	exon	6798327	6798404	370	-	.	gene_id "CUFF.11353"; transcript_id "CUFF.11353.1"; exon_number "9"; FPKM "0.4869180013"; frac "0.197375"; conf_lo "0.233219"; conf_hi "0.740617"; cov "2.877255";
Chr1	Cufflinks	exon	6798499	6798765	370	-	.	gene_id "CUFF.11353"; transcript_id "CUFF.11353.1"; exon_number "10"; FPKM "0.4869180013"; frac "0.197375"; conf_lo "0.233219"; conf_hi "0.740617"; cov "2.877255";
Chr1	Cufflinks	exon	6798854	6799384	370	-	.	gene_id "CUFF.11353"; transcript_id "CUFF.11353.1"; exon_number "11"; FPKM "0.4869180013"; frac "0.197375"; conf_lo "0.233219"; conf_hi "0.740617"; cov "2.877255";
Chr1	Cufflinks	exon	6799504	6799764	370	-	.	gene_id "CUFF.11353"; transcript_id "CUFF.11353.1"; exon_number "12"; FPKM "0.4869180013"; frac "0.197375"; conf_lo "0.233219"; conf_hi "0.740617"; cov "2.877255";
Chr1	Cufflinks	transcript	6796202	6799759	759	-	.	gene_id "CUFF.11353"; transcript_id "AT1G19650.1"; FPKM "0.9966961859"; frac "0.332763"; conf_lo "0.583441"; conf_hi "1.409951"; cov "5.889593"; full_read_support "yes";
Chr1	Cufflinks	exon	6796202	6796451	759	-	.	gene_id "CUFF.11353"; transcript_id "AT1G19650.1"; exon_number "1"; FPKM "0.9966961859"; frac "0.332763"; conf_lo "0.583441"; conf_hi "1.409951"; cov "5.889593";
Chr1	Cufflinks	exon	6796529	6796603	759	-	.	gene_id "CUFF.11353"; transcript_id "AT1G19650.1"; exon_number "2"; FPKM "0.9966961859"; frac "0.332763"; conf_lo "0.583441"; conf_hi "1.409951"; cov "5.889593";
Chr1	Cufflinks	exon	6796700	6797091	759	-	.	gene_id "CUFF.11353"; transcript_id "AT1G19650.1"; exon_number "3"; FPKM "0.9966961859"; frac "0.332763"; conf_lo "0.583441"; conf_hi "1.409951"; cov "5.889593";
Chr1	Cufflinks	exon	6797197	6797311	759	-	.	gene_id "CUFF.11353"; transcript_id "AT1G19650.1"; exon_number "4"; FPKM "0.9966961859"; frac "0.332763"; conf_lo "0.583441"; conf_hi "1.409951"; cov "5.889593";
Chr1	Cufflinks	exon	6797410	6797523	759	-	.	gene_id "CUFF.11353"; transcript_id "AT1G19650.1"; exon_number "5"; FPKM "0.9966961859"; frac "0.332763"; conf_lo "0.583441"; conf_hi "1.409951"; cov "5.889593";
Chr1	Cufflinks	exon	6797617	6797709	759	-	.	gene_id "CUFF.11353"; transcript_id "AT1G19650.1"; exon_number "6"; FPKM "0.9966961859"; frac "0.332763"; conf_lo "0.583441"; conf_hi "1.409951"; cov "5.889593";
Chr1	Cufflinks	exon	6797824	6797923	759	-	.	gene_id "CUFF.11353"; transcript_id "AT1G19650.1"; exon_number "7"; FPKM "0.9966961859"; frac "0.332763"; conf_lo "0.583441"; conf_hi "1.409951"; cov "5.889593";
Chr1	Cufflinks	exon	6798014	6798063	759	-	.	gene_id "CUFF.11353"; transcript_id "AT1G19650.1"; exon_number "8"; FPKM "0.9966961859"; frac "0.332763"; conf_lo "0.583441"; conf_hi "1.409951"; cov "5.889593";
Chr1	Cufflinks	exon	6798144	6798245	759	-	.	gene_id "CUFF.11353"; transcript_id "AT1G19650.1"; exon_number "9"; FPKM "0.9966961859"; frac "0.332763"; conf_lo "0.583441"; conf_hi "1.409951"; cov "5.889593";
Chr1	Cufflinks	exon	6798327	6798404	759	-	.	gene_id "CUFF.11353"; transcript_id "AT1G19650.1"; exon_number "10"; FPKM "0.9966961859"; frac "0.332763"; conf_lo "0.583441"; conf_hi "1.409951"; cov "5.889593";
Chr1	Cufflinks	exon	6798499	6798765	759	-	.	gene_id "CUFF.11353"; transcript_id "AT1G19650.1"; exon_number "11"; FPKM "0.9966961859"; frac "0.332763"; conf_lo "0.583441"; conf_hi "1.409951"; cov "5.889593";
Chr1	Cufflinks	exon	6798854	6798953	759	-	.	gene_id "CUFF.11353"; transcript_id "AT1G19650.1"; exon_number "12"; FPKM "0.9966961859"; frac "0.332763"; conf_lo "0.583441"; conf_hi "1.409951"; cov "5.889593";
Chr1	Cufflinks	exon	6799099	6799384	759	-	.	gene_id "CUFF.11353"; transcript_id "AT1G19650.1"; exon_number "13"; FPKM "0.9966961859"; frac "0.332763"; conf_lo "0.583441"; conf_hi "1.409951"; cov "5.889593";
Chr1	Cufflinks	exon	6799504	6799759	759	-	.	gene_id "CUFF.11353"; transcript_id "AT1G19650.1"; exon_number "14"; FPKM "0.9966961859"; frac "0.332763"; conf_lo "0.583441"; conf_hi "1.409951"; cov "5.889593";
Chr1	Cufflinks	transcript	6796202	6799764	1000	-	.	gene_id "CUFF.11353"; transcript_id "AT1G19650.2"; FPKM "1.3127914539"; frac "0.469861"; conf_lo "0.861657"; conf_hi "1.763926"; cov "7.757437"; full_read_support "no";
Chr1	Cufflinks	exon	6796202	6796451	1000	-	.	gene_id "CUFF.11353"; transcript_id "AT1G19650.2"; exon_number "1"; FPKM "1.3127914539"; frac "0.469861"; conf_lo "0.861657"; conf_hi "1.763926"; cov "7.757437";
Chr1	Cufflinks	exon	6796529	6796603	1000	-	.	gene_id "CUFF.11353"; transcript_id "AT1G19650.2"; exon_number "2"; FPKM "1.3127914539"; frac "0.469861"; conf_lo "0.861657"; conf_hi "1.763926"; cov "7.757437";
Chr1	Cufflinks	exon	6796700	6797091	1000	-	.	gene_id "CUFF.11353"; transcript_id "AT1G19650.2"; exon_number "3"; FPKM "1.3127914539"; frac "0.469861"; conf_lo "0.861657"; conf_hi "1.763926"; cov "7.757437";
Chr1	Cufflinks	exon	6797197	6797311	1000	-	.	gene_id "CUFF.11353"; transcript_id "AT1G19650.2"; exon_number "4"; FPKM "1.3127914539"; frac "0.469861"; conf_lo "0.861657"; conf_hi "1.763926"; cov "7.757437";
Chr1	Cufflinks	exon	6797410	6797523	1000	-	.	gene_id "CUFF.11353"; transcript_id "AT1G19650.2"; exon_number "5"; FPKM "1.3127914539"; frac "0.469861"; conf_lo "0.861657"; conf_hi "1.763926"; cov "7.757437";
Chr1	Cufflinks	exon	6797617	6797709	1000	-	.	gene_id "CUFF.11353"; transcript_id "AT1G19650.2"; exon_number "6"; FPKM "1.3127914539"; frac "0.469861"; conf_lo "0.861657"; conf_hi "1.763926"; cov "7.757437";
Chr1	Cufflinks	exon	6797824	6797923	1000	-	.	gene_id "CUFF.11353"; transcript_id "AT1G19650.2"; exon_number "7"; FPKM "1.3127914539"; frac "0.469861"; conf_lo "0.861657"; conf_hi "1.763926"; cov "7.757437";
Chr1	Cufflinks	exon	6798014	6798063	1000	-	.	gene_id "CUFF.11353"; transcript_id "AT1G19650.2"; exon_number "8"; FPKM "1.3127914539"; frac "0.469861"; conf_lo "0.861657"; conf_hi "1.763926"; cov "7.757437";
Chr1	Cufflinks	exon	6798144	6798245	1000	-	.	gene_id "CUFF.11353"; transcript_id "AT1G19650.2"; exon_number "9"; FPKM "1.3127914539"; frac "0.469861"; conf_lo "0.861657"; conf_hi "1.763926"; cov "7.757437";
Chr1	Cufflinks	exon	6798327	6798404	1000	-	.	gene_id "CUFF.11353"; transcript_id "AT1G19650.2"; exon_number "10"; FPKM "1.3127914539"; frac "0.469861"; conf_lo "0.861657"; conf_hi "1.763926"; cov "7.757437";
Chr1	Cufflinks	exon	6798499	6798765	1000	-	.	gene_id "CUFF.11353"; transcript_id "AT1G19650.2"; exon_number "11"; FPKM "1.3127914539"; frac "0.469861"; conf_lo "0.861657"; conf_hi "1.763926"; cov "7.757437";
Chr1	Cufflinks	exon	6798854	6799384	1000	-	.	gene_id "CUFF.11353"; transcript_id "AT1G19650.2"; exon_number "12"; FPKM "1.3127914539"; frac "0.469861"; conf_lo "0.861657"; conf_hi "1.763926"; cov "7.757437";
Chr1	Cufflinks	exon	6799504	6799764	1000	-	.	gene_id "CUFF.11353"; transcript_id "AT1G19650.2"; exon_number "13"; FPKM "1.3127914539"; frac "0.469861"; conf_lo "0.861657"; conf_hi "1.763926"; cov "7.757437";
Chr1	Cufflinks	transcript	6799970	6802527	137	-	.	gene_id "CUFF.11354"; transcript_id "CUFF.11354.1"; FPKM "2.2040116011"; frac "0.135537"; conf_lo "1.512570"; conf_hi "2.895453"; cov "13.022357"; full_read_support "yes";
Chr1	Cufflinks	exon	6799970	6800268	137	-	.	gene_id "CUFF.11354"; transcript_id "CUFF.11354.1"; exon_number "1"; FPKM "2.2040116011"; frac "0.135537"; conf_lo "1.512570"; conf_hi "2.895453"; cov "13.022357";
Chr1	Cufflinks	exon	6800358	6800422	137	-	.	gene_id "CUFF.11354"; transcript_id "CUFF.11354.1"; exon_number "2"; FPKM "2.2040116011"; frac "0.135537"; conf_lo "1.512570"; conf_hi "2.895453"; cov "13.022357";
Chr1	Cufflinks	exon	6800552	6800643	137	-	.	gene_id "CUFF.11354"; transcript_id "CUFF.11354.1"; exon_number "3"; FPKM "2.2040116011"; frac "0.135537"; conf_lo "1.512570"; conf_hi "2.895453"; cov "13.022357";
Chr1	Cufflinks	exon	6800733	6800851	137	-	.	gene_id "CUFF.11354"; transcript_id "CUFF.11354.1"; exon_number "4"; FPKM "2.2040116011"; frac "0.135537"; conf_lo "1.512570"; conf_hi "2.895453"; cov "13.022357";
Chr1	Cufflinks	exon	6800988	6801063	137	-	.	gene_id "CUFF.11354"; transcript_id "CUFF.11354.1"; exon_number "5"; FPKM "2.2040116011"; frac "0.135537"; conf_lo "1.512570"; conf_hi "2.895453"; cov "13.022357";
Chr1	Cufflinks	exon	6801201	6801266	137	-	.	gene_id "CUFF.11354"; transcript_id "CUFF.11354.1"; exon_number "6"; FPKM "2.2040116011"; frac "0.135537"; conf_lo "1.512570"; conf_hi "2.895453"; cov "13.022357";
Chr1	Cufflinks	exon	6801369	6801425	137	-	.	gene_id "CUFF.11354"; transcript_id "CUFF.11354.1"; exon_number "7"; FPKM "2.2040116011"; frac "0.135537"; conf_lo "1.512570"; conf_hi "2.895453"; cov "13.022357";
Chr1	Cufflinks	exon	6801523	6801572	137	-	.	gene_id "CUFF.11354"; transcript_id "CUFF.11354.1"; exon_number "8"; FPKM "2.2040116011"; frac "0.135537"; conf_lo "1.512570"; conf_hi "2.895453"; cov "13.022357";
Chr1	Cufflinks	exon	6801672	6801842	137	-	.	gene_id "CUFF.11354"; transcript_id "CUFF.11354.1"; exon_number "9"; FPKM "2.2040116011"; frac "0.135537"; conf_lo "1.512570"; conf_hi "2.895453"; cov "13.022357";
Chr1	Cufflinks	exon	6801943	6802527	137	-	.	gene_id "CUFF.11354"; transcript_id "CUFF.11354.1"; exon_number "10"; FPKM "2.2040116011"; frac "0.135537"; conf_lo "1.512570"; conf_hi "2.895453"; cov "13.022357";
Chr1	Cufflinks	transcript	6799981	6802685	1000	-	.	gene_id "CUFF.11354"; transcript_id "AT1G19660.1"; FPKM "15.9980791451"; frac "0.864463"; conf_lo "14.169807"; conf_hi "17.826351"; cov "94.524318"; full_read_support "yes";
Chr1	Cufflinks	exon	6799981	6800268	1000	-	.	gene_id "CUFF.11354"; transcript_id "AT1G19660.1"; exon_number "1"; FPKM "15.9980791451"; frac "0.864463"; conf_lo "14.169807"; conf_hi "17.826351"; cov "94.524318";
Chr1	Cufflinks	exon	6800358	6800422	1000	-	.	gene_id "CUFF.11354"; transcript_id "AT1G19660.1"; exon_number "2"; FPKM "15.9980791451"; frac "0.864463"; conf_lo "14.169807"; conf_hi "17.826351"; cov "94.524318";
Chr1	Cufflinks	exon	6800552	6800643	1000	-	.	gene_id "CUFF.11354"; transcript_id "AT1G19660.1"; exon_number "3"; FPKM "15.9980791451"; frac "0.864463"; conf_lo "14.169807"; conf_hi "17.826351"; cov "94.524318";
Chr1	Cufflinks	exon	6800733	6800851	1000	-	.	gene_id "CUFF.11354"; transcript_id "AT1G19660.1"; exon_number "4"; FPKM "15.9980791451"; frac "0.864463"; conf_lo "14.169807"; conf_hi "17.826351"; cov "94.524318";
Chr1	Cufflinks	exon	6800989	6801063	1000	-	.	gene_id "CUFF.11354"; transcript_id "AT1G19660.1"; exon_number "5"; FPKM "15.9980791451"; frac "0.864463"; conf_lo "14.169807"; conf_hi "17.826351"; cov "94.524318";
Chr1	Cufflinks	exon	6801201	6801266	1000	-	.	gene_id "CUFF.11354"; transcript_id "AT1G19660.1"; exon_number "6"; FPKM "15.9980791451"; frac "0.864463"; conf_lo "14.169807"; conf_hi "17.826351"; cov "94.524318";
Chr1	Cufflinks	exon	6801369	6801425	1000	-	.	gene_id "CUFF.11354"; transcript_id "AT1G19660.1"; exon_number "7"; FPKM "15.9980791451"; frac "0.864463"; conf_lo "14.169807"; conf_hi "17.826351"; cov "94.524318";
Chr1	Cufflinks	exon	6801523	6801572	1000	-	.	gene_id "CUFF.11354"; transcript_id "AT1G19660.1"; exon_number "8"; FPKM "15.9980791451"; frac "0.864463"; conf_lo "14.169807"; conf_hi "17.826351"; cov "94.524318";
Chr1	Cufflinks	exon	6801672	6801842	1000	-	.	gene_id "CUFF.11354"; transcript_id "AT1G19660.1"; exon_number "9"; FPKM "15.9980791451"; frac "0.864463"; conf_lo "14.169807"; conf_hi "17.826351"; cov "94.524318";
Chr1	Cufflinks	exon	6801943	6802247	1000	-	.	gene_id "CUFF.11354"; transcript_id "AT1G19660.1"; exon_number "10"; FPKM "15.9980791451"; frac "0.864463"; conf_lo "14.169807"; conf_hi "17.826351"; cov "94.524318";
Chr1	Cufflinks	exon	6802562	6802685	1000	-	.	gene_id "CUFF.11354"; transcript_id "AT1G19660.1"; exon_number "11"; FPKM "15.9980791451"; frac "0.864463"; conf_lo "14.169807"; conf_hi "17.826351"; cov "94.524318";
Chr1	Cufflinks	transcript	6799981	6802652	1	-	.	gene_id "CUFF.11354"; transcript_id "AT1G19660.2"; FPKM "0.0000000000"; frac "0.000000"; conf_lo "0.000000"; conf_hi "0.080389"; cov "0.000000"; full_read_support "no";
Chr1	Cufflinks	exon	6799981	6800268	1	-	.	gene_id "CUFF.11354"; transcript_id "AT1G19660.2"; exon_number "1"; FPKM "0.0000000000"; frac "0.000000"; conf_lo "0.000000"; conf_hi "0.080389"; cov "0.000000";
Chr1	Cufflinks	exon	6800358	6800422	1	-	.	gene_id "CUFF.11354"; transcript_id "AT1G19660.2"; exon_number "2"; FPKM "0.0000000000"; frac "0.000000"; conf_lo "0.000000"; conf_hi "0.080389"; cov "0.000000";
Chr1	Cufflinks	exon	6800552	6800643	1	-	.	gene_id "CUFF.11354"; transcript_id "AT1G19660.2"; exon_number "3"; FPKM "0.0000000000"; frac "0.000000"; conf_lo "0.000000"; conf_hi "0.080389"; cov "0.000000";
Chr1	Cufflinks	exon	6800733	6800851	1	-	.	gene_id "CUFF.11354"; transcript_id "AT1G19660.2"; exon_number "4"; FPKM "0.0000000000"; frac "0.000000"; conf_lo "0.000000"; conf_hi "0.080389"; cov "0.000000";
Chr1	Cufflinks	exon	6800989	6801063	1	-	.	gene_id "CUFF.11354"; transcript_id "AT1G19660.2"; exon_number "5"; FPKM "0.0000000000"; frac "0.000000"; conf_lo "0.000000"; conf_hi "0.080389"; cov "0.000000";
Chr1	Cufflinks	exon	6801201	6801266	1	-	.	gene_id "CUFF.11354"; transcript_id "AT1G19660.2"; exon_number "6"; FPKM "0.0000000000"; frac "0.000000"; conf_lo "0.000000"; conf_hi "0.080389"; cov "0.000000";
Chr1	Cufflinks	exon	6801369	6801425	1	-	.	gene_id "CUFF.11354"; transcript_id "AT1G19660.2"; exon_number "7"; FPKM "0.0000000000"; frac "0.000000"; conf_lo "0.000000"; conf_hi "0.080389"; cov "0.000000";
Chr1	Cufflinks	exon	6801523	6801572	1	-	.	gene_id "CUFF.11354"; transcript_id "AT1G19660.2"; exon_number "8"; FPKM "0.0000000000"; frac "0.000000"; conf_lo "0.000000"; conf_hi "0.080389"; cov "0.000000";
Chr1	Cufflinks	exon	6801672	6801842	1	-	.	gene_id "CUFF.11354"; transcript_id "AT1G19660.2"; exon_number "9"; FPKM "0.0000000000"; frac "0.000000"; conf_lo "0.000000"; conf_hi "0.080389"; cov "0.000000";
Chr1	Cufflinks	exon	6801943	6802325	1	-	.	gene_id "CUFF.11354"; transcript_id "AT1G19660.2"; exon_number "10"; FPKM "0.0000000000"; frac "0.000000"; conf_lo "0.000000"; conf_hi "0.080389"; cov "0.000000";
Chr1	Cufflinks	exon	6802562	6802652	1	-	.	gene_id "CUFF.11354"; transcript_id "AT1G19660.2"; exon_number "11"; FPKM "0.0000000000"; frac "0.000000"; conf_lo "0.000000"; conf_hi "0.080389"; cov "0.000000";
Chr1	Cufflinks	transcript	6803611	6805044	1000	-	.	gene_id "AT1G19670"; transcript_id "AT1G19670.1"; FPKM "35.9662278062"; frac "1.000000"; conf_lo "32.956461"; conf_hi "38.975995"; cov "212.504140"; full_read_support "yes";
Chr1	Cufflinks	exon	6803611	6804500	1000	-	.	gene_id "AT1G19670"; transcript_id "AT1G19670.1"; exon_number "1"; FPKM "35.9662278062"; frac "1.000000"; conf_lo "32.956461"; conf_hi "38.975995"; cov "212.504140";
Chr1	Cufflinks	exon	6804654	6805044	1000	-	.	gene_id "AT1G19670"; transcript_id "AT1G19670.1"; exon_number "2"; FPKM "35.9662278062"; frac "1.000000"; conf_lo "32.956461"; conf_hi "38.975995"; cov "212.504140";
Chr1	Cufflinks	transcript	6805457	6807862	1000	+	.	gene_id "CUFF.11355"; transcript_id "AT1G19680.1"; FPKM "10.2759776422"; frac "0.438387"; conf_lo "9.049267"; conf_hi "11.502689"; cov "60.704164"; full_read_support "yes";
Chr1	Cufflinks	exon	6805457	6805643	1000	+	.	gene_id "CUFF.11355"; transcript_id "AT1G19680.1"; exon_number "1"; FPKM "10.2759776422"; frac "0.438387"; conf_lo "9.049267"; conf_hi "11.502689"; cov "60.704164";
Chr1	Cufflinks	exon	6805806	6806239	1000	+	.	gene_id "CUFF.11355"; transcript_id "AT1G19680.1"; exon_number "2"; FPKM "10.2759776422"; frac "0.438387"; conf_lo "9.049267"; conf_hi "11.502689"; cov "60.704164";
Chr1	Cufflinks	exon	6806506	6806537	1000	+	.	gene_id "CUFF.11355"; transcript_id "AT1G19680.1"; exon_number "3"; FPKM "10.2759776422"; frac "0.438387"; conf_lo "9.049267"; conf_hi "11.502689"; cov "60.704164";
Chr1	Cufflinks	exon	6806619	6807569	1000	+	.	gene_id "CUFF.11355"; transcript_id "AT1G19680.1"; exon_number "4"; FPKM "10.2759776422"; frac "0.438387"; conf_lo "9.049267"; conf_hi "11.502689"; cov "60.704164";
Chr1	Cufflinks	exon	6807662	6807862	1000	+	.	gene_id "CUFF.11355"; transcript_id "AT1G19680.1"; exon_number "5"; FPKM "10.2759776422"; frac "0.438387"; conf_lo "9.049267"; conf_hi "11.502689"; cov "60.704164";
Chr1	Cufflinks	transcript	6807715	6812683	388	-	.	gene_id "CUFF.11356"; transcript_id "CUFF.11356.1"; FPKM "2.0519711297"; frac "0.197979"; conf_lo "1.620337"; conf_hi "2.483605"; cov "12.121785"; full_read_support "yes";
Chr1	Cufflinks	exon	6807715	6808415	388	-	.	gene_id "CUFF.11356"; transcript_id "CUFF.11356.1"; exon_number "1"; FPKM "2.0519711297"; frac "0.197979"; conf_lo "1.620337"; conf_hi "2.483605"; cov "12.121785";
Chr1	Cufflinks	exon	6808498	6808632	388	-	.	gene_id "CUFF.11356"; transcript_id "CUFF.11356.1"; exon_number "2"; FPKM "2.0519711297"; frac "0.197979"; conf_lo "1.620337"; conf_hi "2.483605"; cov "12.121785";
Chr1	Cufflinks	exon	6808702	6808741	388	-	.	gene_id "CUFF.11356"; transcript_id "CUFF.11356.1"; exon_number "3"; FPKM "2.0519711297"; frac "0.197979"; conf_lo "1.620337"; conf_hi "2.483605"; cov "12.121785";
Chr1	Cufflinks	exon	6808832	6810383	388	-	.	gene_id "CUFF.11356"; transcript_id "CUFF.11356.1"; exon_number "4"; FPKM "2.0519711297"; frac "0.197979"; conf_lo "1.620337"; conf_hi "2.483605"; cov "12.121785";
Chr1	Cufflinks	exon	6810471	6810531	388	-	.	gene_id "CUFF.11356"; transcript_id "CUFF.11356.1"; exon_number "5"; FPKM "2.0519711297"; frac "0.197979"; conf_lo "1.620337"; conf_hi "2.483605"; cov "12.121785";
Chr1	Cufflinks	exon	6810637	6811022	388	-	.	gene_id "CUFF.11356"; transcript_id "CUFF.11356.1"; exon_number "6"; FPKM "2.0519711297"; frac "0.197979"; conf_lo "1.620337"; conf_hi "2.483605"; cov "12.121785";
Chr1	Cufflinks	exon	6811111	6811927	388	-	.	gene_id "CUFF.11356"; transcript_id "CUFF.11356.1"; exon_number "7"; FPKM "2.0519711297"; frac "0.197979"; conf_lo "1.620337"; conf_hi "2.483605"; cov "12.121785";
Chr1	Cufflinks	exon	6812540	6812683	388	-	.	gene_id "CUFF.11356"; transcript_id "CUFF.11356.1"; exon_number "8"; FPKM "2.0519711297"; frac "0.197979"; conf_lo "1.620337"; conf_hi "2.483605"; cov "12.121785";
Chr1	Cufflinks	transcript	6807715	6809569	1000	-	.	gene_id "CUFF.11356"; transcript_id "AT1G19690.1"; FPKM "5.2831242221"; frac "0.151325"; conf_lo "4.180626"; conf_hi "6.385623"; cov "31.209453"; full_read_support "yes";
Chr1	Cufflinks	exon	6807715	6808192	1000	-	.	gene_id "CUFF.11356"; transcript_id "AT1G19690.1"; exon_number "1"; FPKM "5.2831242221"; frac "0.151325"; conf_lo "4.180626"; conf_hi "6.385623"; cov "31.209453";
Chr1	Cufflinks	exon	6808278	6808415	1000	-	.	gene_id "CUFF.11356"; transcript_id "AT1G19690.1"; exon_number "2"; FPKM "5.2831242221"; frac "0.151325"; conf_lo "4.180626"; conf_hi "6.385623"; cov "31.209453";
Chr1	Cufflinks	exon	6808498	6808632	1000	-	.	gene_id "CUFF.11356"; transcript_id "AT1G19690.1"; exon_number "3"; FPKM "5.2831242221"; frac "0.151325"; conf_lo "4.180626"; conf_hi "6.385623"; cov "31.209453";
Chr1	Cufflinks	exon	6808702	6808741	1000	-	.	gene_id "CUFF.11356"; transcript_id "AT1G19690.1"; exon_number "4"; FPKM "5.2831242221"; frac "0.151325"; conf_lo "4.180626"; conf_hi "6.385623"; cov "31.209453";
Chr1	Cufflinks	exon	6808832	6808910	1000	-	.	gene_id "CUFF.11356"; transcript_id "AT1G19690.1"; exon_number "5"; FPKM "5.2831242221"; frac "0.151325"; conf_lo "4.180626"; conf_hi "6.385623"; cov "31.209453";
Chr1	Cufflinks	exon	6808999	6809077	1000	-	.	gene_id "CUFF.11356"; transcript_id "AT1G19690.1"; exon_number "6"; FPKM "5.2831242221"; frac "0.151325"; conf_lo "4.180626"; conf_hi "6.385623"; cov "31.209453";
Chr1	Cufflinks	exon	6809158	6809250	1000	-	.	gene_id "CUFF.11356"; transcript_id "AT1G19690.1"; exon_number "7"; FPKM "5.2831242221"; frac "0.151325"; conf_lo "4.180626"; conf_hi "6.385623"; cov "31.209453";
Chr1	Cufflinks	exon	6809336	6809569	1000	-	.	gene_id "CUFF.11356"; transcript_id "AT1G19690.1"; exon_number "8"; FPKM "5.2831242221"; frac "0.151325"; conf_lo "4.180626"; conf_hi "6.385623"; cov "31.209453";
Chr1	Cufflinks	transcript	6809724	6812663	801	-	.	gene_id "CUFF.11356"; transcript_id "AT1G19700.3"; FPKM "4.2348308372"; frac "0.212310"; conf_lo "3.421651"; conf_hi "5.048011"; cov "25.016780"; full_read_support "yes";
Chr1	Cufflinks	exon	6809724	6810383	801	-	.	gene_id "CUFF.11356"; transcript_id "AT1G19700.3"; exon_number "1"; FPKM "4.2348308372"; frac "0.212310"; conf_lo "3.421651"; conf_hi "5.048011"; cov "25.016780";
Chr1	Cufflinks	exon	6810471	6810531	801	-	.	gene_id "CUFF.11356"; transcript_id "AT1G19700.3"; exon_number "2"; FPKM "4.2348308372"; frac "0.212310"; conf_lo "3.421651"; conf_hi "5.048011"; cov "25.016780";
Chr1	Cufflinks	exon	6810637	6811022	801	-	.	gene_id "CUFF.11356"; transcript_id "AT1G19700.3"; exon_number "3"; FPKM "4.2348308372"; frac "0.212310"; conf_lo "3.421651"; conf_hi "5.048011"; cov "25.016780";
Chr1	Cufflinks	exon	6811111	6811927	801	-	.	gene_id "CUFF.11356"; transcript_id "AT1G19700.3"; exon_number "4"; FPKM "4.2348308372"; frac "0.212310"; conf_lo "3.421651"; conf_hi "5.048011"; cov "25.016780";
Chr1	Cufflinks	exon	6812501	6812663	801	-	.	gene_id "CUFF.11356"; transcript_id "AT1G19700.3"; exon_number "5"; FPKM "4.2348308372"; frac "0.212310"; conf_lo "3.421651"; conf_hi "5.048011"; cov "25.016780";
Chr1	Cufflinks	transcript	6809744	6812657	1	-	.	gene_id "CUFF.11356"; transcript_id "AT1G19700.1"; FPKM "0.0000000000"; frac "0.000000"; conf_lo "0.000000"; conf_hi "0.055527"; cov "0.000000"; full_read_support "yes";
Chr1	Cufflinks	exon	6809744	6810383	1	-	.	gene_id "CUFF.11356"; transcript_id "AT1G19700.1"; exon_number "1"; FPKM "0.0000000000"; frac "0.000000"; conf_lo "0.000000"; conf_hi "0.055527"; cov "0.000000";
Chr1	Cufflinks	exon	6810471	6810531	1	-	.	gene_id "CUFF.11356"; transcript_id "AT1G19700.1"; exon_number "2"; FPKM "0.0000000000"; frac "0.000000"; conf_lo "0.000000"; conf_hi "0.055527"; cov "0.000000";
Chr1	Cufflinks	exon	6810637	6811022	1	-	.	gene_id "CUFF.11356"; transcript_id "AT1G19700.1"; exon_number "3"; FPKM "0.0000000000"; frac "0.000000"; conf_lo "0.000000"; conf_hi "0.055527"; cov "0.000000";
Chr1	Cufflinks	exon	6811111	6811927	1	-	.	gene_id "CUFF.11356"; transcript_id "AT1G19700.1"; exon_number "4"; FPKM "0.0000000000"; frac "0.000000"; conf_lo "0.000000"; conf_hi "0.055527"; cov "0.000000";
Chr1	Cufflinks	exon	6812540	6812657	1	-	.	gene_id "CUFF.11356"; transcript_id "AT1G19700.1"; exon_number "5"; FPKM "0.0000000000"; frac "0.000000"; conf_lo "0.000000"; conf_hi "0.055527"; cov "0.000000";
Chr1	Cufflinks	transcript	6809765	6812491	1	-	.	gene_id "CUFF.11356"; transcript_id "AT1G19700.2"; FPKM "0.0000000000"; frac "0.000000"; conf_lo "0.000000"; conf_hi "0.051340"; cov "0.000000"; full_read_support "yes";
Chr1	Cufflinks	exon	6809765	6810383	1	-	.	gene_id "CUFF.11356"; transcript_id "AT1G19700.2"; exon_number "1"; FPKM "0.0000000000"; frac "0.000000"; conf_lo "0.000000"; conf_hi "0.051340"; cov "0.000000";
Chr1	Cufflinks	exon	6810471	6810531	1	-	.	gene_id "CUFF.11356"; transcript_id "AT1G19700.2"; exon_number "2"; FPKM "0.0000000000"; frac "0.000000"; conf_lo "0.000000"; conf_hi "0.051340"; cov "0.000000";
Chr1	Cufflinks	exon	6810637	6811022	1	-	.	gene_id "CUFF.11356"; transcript_id "AT1G19700.2"; exon_number "3"; FPKM "0.0000000000"; frac "0.000000"; conf_lo "0.000000"; conf_hi "0.051340"; cov "0.000000";
Chr1	Cufflinks	exon	6811111	6811927	1	-	.	gene_id "CUFF.11356"; transcript_id "AT1G19700.2"; exon_number "4"; FPKM "0.0000000000"; frac "0.000000"; conf_lo "0.000000"; conf_hi "0.051340"; cov "0.000000";
Chr1	Cufflinks	exon	6812204	6812491	1	-	.	gene_id "CUFF.11356"; transcript_id "AT1G19700.2"; exon_number "5"; FPKM "0.0000000000"; frac "0.000000"; conf_lo "0.000000"; conf_hi "0.051340"; cov "0.000000";
Chr1	Cufflinks	transcript	6814793	6816876	1000	+	.	gene_id "CUFF.11357"; transcript_id "AT1G19710.1"; FPKM "6.8299432822"; frac "0.232558"; conf_lo "5.827848"; conf_hi "7.832039"; cov "40.348513"; full_read_support "yes";
Chr1	Cufflinks	exon	6814793	6815187	1000	+	.	gene_id "CUFF.11357"; transcript_id "AT1G19710.1"; exon_number "1"; FPKM "6.8299432822"; frac "0.232558"; conf_lo "5.827848"; conf_hi "7.832039"; cov "40.348513";
Chr1	Cufflinks	exon	6815257	6815399	1000	+	.	gene_id "CUFF.11357"; transcript_id "AT1G19710.1"; exon_number "2"; FPKM "6.8299432822"; frac "0.232558"; conf_lo "5.827848"; conf_hi "7.832039"; cov "40.348513";
Chr1	Cufflinks	exon	6815484	6815755	1000	+	.	gene_id "CUFF.11357"; transcript_id "AT1G19710.1"; exon_number "3"; FPKM "6.8299432822"; frac "0.232558"; conf_lo "5.827848"; conf_hi "7.832039"; cov "40.348513";
Chr1	Cufflinks	exon	6815848	6816002	1000	+	.	gene_id "CUFF.11357"; transcript_id "AT1G19710.1"; exon_number "4"; FPKM "6.8299432822"; frac "0.232558"; conf_lo "5.827848"; conf_hi "7.832039"; cov "40.348513";
Chr1	Cufflinks	exon	6816115	6816876	1000	+	.	gene_id "CUFF.11357"; transcript_id "AT1G19710.1"; exon_number "5"; FPKM "6.8299432822"; frac "0.232558"; conf_lo "5.827848"; conf_hi "7.832039"; cov "40.348513";
Chr1	Cufflinks	transcript	6816605	6822755	470	-	.	gene_id "CUFF.11358"; transcript_id "CUFF.11358.1"; FPKM "1.6463037804"; frac "0.174801"; conf_lo "1.281564"; conf_hi "2.011044"; cov "9.725690"; full_read_support "yes";
Chr1	Cufflinks	exon	6816605	6817233	470	-	.	gene_id "CUFF.11358"; transcript_id "CUFF.11358.1"; exon_number "1"; FPKM "1.6463037804"; frac "0.174801"; conf_lo "1.281564"; conf_hi "2.011044"; cov "9.725690";
Chr1	Cufflinks	exon	6817324	6817548	470	-	.	gene_id "CUFF.11358"; transcript_id "CUFF.11358.1"; exon_number "2"; FPKM "1.6463037804"; frac "0.174801"; conf_lo "1.281564"; conf_hi "2.011044"; cov "9.725690";
Chr1	Cufflinks	exon	6817795	6818169	470	-	.	gene_id "CUFF.11358"; transcript_id "CUFF.11358.1"; exon_number "3"; FPKM "1.6463037804"; frac "0.174801"; conf_lo "1.281564"; conf_hi "2.011044"; cov "9.725690";
Chr1	Cufflinks	exon	6818250	6818483	470	-	.	gene_id "CUFF.11358"; transcript_id "CUFF.11358.1"; exon_number "4"; FPKM "1.6463037804"; frac "0.174801"; conf_lo "1.281564"; conf_hi "2.011044"; cov "9.725690";
Chr1	Cufflinks	exon	6818582	6819028	470	-	.	gene_id "CUFF.11358"; transcript_id "CUFF.11358.1"; exon_number "5"; FPKM "1.6463037804"; frac "0.174801"; conf_lo "1.281564"; conf_hi "2.011044"; cov "9.725690";
Chr1	Cufflinks	exon	6819110	6819313	470	-	.	gene_id "CUFF.11358"; transcript_id "CUFF.11358.1"; exon_number "6"; FPKM "1.6463037804"; frac "0.174801"; conf_lo "1.281564"; conf_hi "2.011044"; cov "9.725690";
Chr1	Cufflinks	exon	6819898	6822755	470	-	.	gene_id "CUFF.11358"; transcript_id "CUFF.11358.1"; exon_number "7"; FPKM "1.6463037804"; frac "0.174801"; conf_lo "1.281564"; conf_hi "2.011044"; cov "9.725690";
Chr1	Cufflinks	transcript	6816605	6822755	615	-	.	gene_id "CUFF.11358"; transcript_id "CUFF.11358.2"; FPKM "2.1550144008"; frac "0.247448"; conf_lo "1.771215"; conf_hi "2.538813"; cov "12.730944"; full_read_support "yes";
Chr1	Cufflinks	exon	6816605	6817233	615	-	.	gene_id "CUFF.11358"; transcript_id "CUFF.11358.2"; exon_number "1"; FPKM "2.1550144008"; frac "0.247448"; conf_lo "1.771215"; conf_hi "2.538813"; cov "12.730944";
Chr1	Cufflinks	exon	6817324	6817548	615	-	.	gene_id "CUFF.11358"; transcript_id "CUFF.11358.2"; exon_number "2"; FPKM "2.1550144008"; frac "0.247448"; conf_lo "1.771215"; conf_hi "2.538813"; cov "12.730944";
Chr1	Cufflinks	exon	6817795	6818169	615	-	.	gene_id "CUFF.11358"; transcript_id "CUFF.11358.2"; exon_number "3"; FPKM "2.1550144008"; frac "0.247448"; conf_lo "1.771215"; conf_hi "2.538813"; cov "12.730944";
Chr1	Cufflinks	exon	6818250	6818483	615	-	.	gene_id "CUFF.11358"; transcript_id "CUFF.11358.2"; exon_number "4"; FPKM "2.1550144008"; frac "0.247448"; conf_lo "1.771215"; conf_hi "2.538813"; cov "12.730944";
Chr1	Cufflinks	exon	6818582	6819028	615	-	.	gene_id "CUFF.11358"; transcript_id "CUFF.11358.2"; exon_number "5"; FPKM "2.1550144008"; frac "0.247448"; conf_lo "1.771215"; conf_hi "2.538813"; cov "12.730944";
Chr1	Cufflinks	exon	6819110	6819313	615	-	.	gene_id "CUFF.11358"; transcript_id "CUFF.11358.2"; exon_number "6"; FPKM "2.1550144008"; frac "0.247448"; conf_lo "1.771215"; conf_hi "2.538813"; cov "12.730944";
Chr1	Cufflinks	exon	6819430	6819818	615	-	.	gene_id "CUFF.11358"; transcript_id "CUFF.11358.2"; exon_number "7"; FPKM "2.1550144008"; frac "0.247448"; conf_lo "1.771215"; conf_hi "2.538813"; cov "12.730944";
Chr1	Cufflinks	exon	6819898	6822755	615	-	.	gene_id "CUFF.11358"; transcript_id "CUFF.11358.2"; exon_number "8"; FPKM "2.1550144008"; frac "0.247448"; conf_lo "1.771215"; conf_hi "2.538813"; cov "12.730944";
Chr1	Cufflinks	transcript	6816702	6819542	808	-	.	gene_id "CUFF.11358"; transcript_id "AT1G19715.1"; FPKM "2.8291374881"; frac "0.121674"; conf_lo "2.125744"; conf_hi "3.532531"; cov "16.713388"; full_read_support "yes";
Chr1	Cufflinks	exon	6816702	6817233	808	-	.	gene_id "CUFF.11358"; transcript_id "AT1G19715.1"; exon_number "1"; FPKM "2.8291374881"; frac "0.121674"; conf_lo "2.125744"; conf_hi "3.532531"; cov "16.713388";
Chr1	Cufflinks	exon	6817324	6817548	808	-	.	gene_id "CUFF.11358"; transcript_id "AT1G19715.1"; exon_number "2"; FPKM "2.8291374881"; frac "0.121674"; conf_lo "2.125744"; conf_hi "3.532531"; cov "16.713388";
Chr1	Cufflinks	exon	6817795	6818169	808	-	.	gene_id "CUFF.11358"; transcript_id "AT1G19715.1"; exon_number "3"; FPKM "2.8291374881"; frac "0.121674"; conf_lo "2.125744"; conf_hi "3.532531"; cov "16.713388";
Chr1	Cufflinks	exon	6818250	6818483	808	-	.	gene_id "CUFF.11358"; transcript_id "AT1G19715.1"; exon_number "4"; FPKM "2.8291374881"; frac "0.121674"; conf_lo "2.125744"; conf_hi "3.532531"; cov "16.713388";
Chr1	Cufflinks	exon	6818582	6819028	808	-	.	gene_id "CUFF.11358"; transcript_id "AT1G19715.1"; exon_number "5"; FPKM "2.8291374881"; frac "0.121674"; conf_lo "2.125744"; conf_hi "3.532531"; cov "16.713388";
Chr1	Cufflinks	exon	6819110	6819313	808	-	.	gene_id "CUFF.11358"; transcript_id "AT1G19715.1"; exon_number "6"; FPKM "2.8291374881"; frac "0.121674"; conf_lo "2.125744"; conf_hi "3.532531"; cov "16.713388";
Chr1	Cufflinks	exon	6819430	6819542	808	-	.	gene_id "CUFF.11358"; transcript_id "AT1G19715.1"; exon_number "7"; FPKM "2.8291374881"; frac "0.121674"; conf_lo "2.125744"; conf_hi "3.532531"; cov "16.713388";
Chr1	Cufflinks	transcript	6816735	6819457	1	-	.	gene_id "CUFF.11358"; transcript_id "AT1G19715.2"; FPKM "0.0000000000"; frac "0.000000"; conf_lo "0.000000"; conf_hi "0.052482"; cov "0.000000"; full_read_support "yes";
Chr1	Cufflinks	exon	6816735	6817233	1	-	.	gene_id "CUFF.11358"; transcript_id "AT1G19715.2"; exon_number "1"; FPKM "0.0000000000"; frac "0.000000"; conf_lo "0.000000"; conf_hi "0.052482"; cov "0.000000";
Chr1	Cufflinks	exon	6817324	6817548	1	-	.	gene_id "CUFF.11358"; transcript_id "AT1G19715.2"; exon_number "2"; FPKM "0.0000000000"; frac "0.000000"; conf_lo "0.000000"; conf_hi "0.052482"; cov "0.000000";
Chr1	Cufflinks	exon	6817795	6818169	1	-	.	gene_id "CUFF.11358"; transcript_id "AT1G19715.2"; exon_number "3"; FPKM "0.0000000000"; frac "0.000000"; conf_lo "0.000000"; conf_hi "0.052482"; cov "0.000000";
Chr1	Cufflinks	exon	6818250	6818483	1	-	.	gene_id "CUFF.11358"; transcript_id "AT1G19715.2"; exon_number "4"; FPKM "0.0000000000"; frac "0.000000"; conf_lo "0.000000"; conf_hi "0.052482"; cov "0.000000";
Chr1	Cufflinks	exon	6818582	6819028	1	-	.	gene_id "CUFF.11358"; transcript_id "AT1G19715.2"; exon_number "5"; FPKM "0.0000000000"; frac "0.000000"; conf_lo "0.000000"; conf_hi "0.052482"; cov "0.000000";
Chr1	Cufflinks	exon	6819110	6819457	1	-	.	gene_id "CUFF.11358"; transcript_id "AT1G19715.2"; exon_number "6"; FPKM "0.0000000000"; frac "0.000000"; conf_lo "0.000000"; conf_hi "0.052482"; cov "0.000000";
Chr1	Cufflinks	transcript	6816896	6819513	1	-	.	gene_id "CUFF.11358"; transcript_id "AT1G19715.3"; FPKM "0.0000000000"; frac "0.000000"; conf_lo "0.000000"; conf_hi "0.058641"; cov "0.000000"; full_read_support "no";
Chr1	Cufflinks	exon	6816896	6817233	1	-	.	gene_id "CUFF.11358"; transcript_id "AT1G19715.3"; exon_number "1"; FPKM "0.0000000000"; frac "0.000000"; conf_lo "0.000000"; conf_hi "0.058641"; cov "0.000000";
Chr1	Cufflinks	exon	6817324	6817548	1	-	.	gene_id "CUFF.11358"; transcript_id "AT1G19715.3"; exon_number "2"; FPKM "0.0000000000"; frac "0.000000"; conf_lo "0.000000"; conf_hi "0.058641"; cov "0.000000";
Chr1	Cufflinks	exon	6817795	6818169	1	-	.	gene_id "CUFF.11358"; transcript_id "AT1G19715.3"; exon_number "3"; FPKM "0.0000000000"; frac "0.000000"; conf_lo "0.000000"; conf_hi "0.058641"; cov "0.000000";
Chr1	Cufflinks	exon	6818250	6818483	1	-	.	gene_id "CUFF.11358"; transcript_id "AT1G19715.3"; exon_number "4"; FPKM "0.0000000000"; frac "0.000000"; conf_lo "0.000000"; conf_hi "0.058641"; cov "0.000000";
Chr1	Cufflinks	exon	6818582	6819028	1	-	.	gene_id "CUFF.11358"; transcript_id "AT1G19715.3"; exon_number "5"; FPKM "0.0000000000"; frac "0.000000"; conf_lo "0.000000"; conf_hi "0.058641"; cov "0.000000";
Chr1	Cufflinks	exon	6819110	6819313	1	-	.	gene_id "CUFF.11358"; transcript_id "AT1G19715.3"; exon_number "6"; FPKM "0.0000000000"; frac "0.000000"; conf_lo "0.000000"; conf_hi "0.058641"; cov "0.000000";
Chr1	Cufflinks	exon	6819412	6819513	1	-	.	gene_id "CUFF.11358"; transcript_id "AT1G19715.3"; exon_number "7"; FPKM "0.0000000000"; frac "0.000000"; conf_lo "0.000000"; conf_hi "0.058641"; cov "0.000000";
Chr1	Cufflinks	transcript	6819564	6822711	1000	-	.	gene_id "CUFF.11358"; transcript_id "AT1G19720.1"; FPKM "3.4990815871"; frac "0.223518"; conf_lo "2.860786"; conf_hi "4.137377"; cov "20.671144"; full_read_support "yes";
Chr1	Cufflinks	exon	6819564	6819818	1000	-	.	gene_id "CUFF.11358"; transcript_id "AT1G19720.1"; exon_number "1"; FPKM "3.4990815871"; frac "0.223518"; conf_lo "2.860786"; conf_hi "4.137377"; cov "20.671144";
Chr1	Cufflinks	exon	6819898	6822711	1000	-	.	gene_id "CUFF.11358"; transcript_id "AT1G19720.1"; exon_number "2"; FPKM "3.4990815871"; frac "0.223518"; conf_lo "2.860786"; conf_hi "4.137377"; cov "20.671144";
Chr1	Cufflinks	transcript	6822864	6824071	1000	-	.	gene_id "AT1G19730"; transcript_id "AT1G19730.1"; FPKM "10.6390550713"; frac "1.000000"; conf_lo "8.591568"; conf_hi "12.686542"; cov "62.886312"; full_read_support "yes";
Chr1	Cufflinks	exon	6822864	6823306	1000	-	.	gene_id "AT1G19730"; transcript_id "AT1G19730.1"; exon_number "1"; FPKM "10.6390550713"; frac "1.000000"; conf_lo "8.591568"; conf_hi "12.686542"; cov "62.886312";
Chr1	Cufflinks	exon	6823407	6823532	1000	-	.	gene_id "AT1G19730"; transcript_id "AT1G19730.1"; exon_number "2"; FPKM "10.6390550713"; frac "1.000000"; conf_lo "8.591568"; conf_hi "12.686542"; cov "62.886312";
Chr1	Cufflinks	exon	6823931	6824071	1000	-	.	gene_id "AT1G19730"; transcript_id "AT1G19730.1"; exon_number "3"; FPKM "10.6390550713"; frac "1.000000"; conf_lo "8.591568"; conf_hi "12.686542"; cov "62.886312";
Chr1	Cufflinks	transcript	6824322	6825459	833	+	.	gene_id "CUFF.11359"; transcript_id "AT1G19740.1"; FPKM "8.0731457439"; frac "0.492055"; conf_lo "6.409892"; conf_hi "9.736399"; cov "47.642421"; full_read_support "yes";
Chr1	Cufflinks	exon	6824322	6825459	833	+	.	gene_id "CUFF.11359"; transcript_id "AT1G19740.1"; exon_number "1"; FPKM "8.0731457439"; frac "0.492055"; conf_lo "6.409892"; conf_hi "9.736399"; cov "47.642421";
Chr1	Cufflinks	transcript	6824322	6825327	1000	+	.	gene_id "CUFF.11359"; transcript_id "CUFF.11359.2"; FPKM "9.6904937774"; frac "0.507945"; conf_lo "7.732361"; conf_hi "11.648627"; cov "57.186950"; full_read_support "yes";
Chr1	Cufflinks	exon	6824322	6825327	1000	+	.	gene_id "CUFF.11359"; transcript_id "CUFF.11359.2"; exon_number "1"; FPKM "9.6904937774"; frac "0.507945"; conf_lo "7.732361"; conf_hi "11.648627"; cov "57.186950";
Chr1	Cufflinks	transcript	6826997	6830063	1000	+	.	gene_id "AT1G19750"; transcript_id "AT1G19750.1"; FPKM "0.0874586913"; frac "1.000000"; conf_lo "0.000000"; conf_hi "0.211317"; cov "0.517294"; full_read_support "no";
Chr1	Cufflinks	exon	6826997	6827146	1000	+	.	gene_id "AT1G19750"; transcript_id "AT1G19750.1"; exon_number "1"; FPKM "0.0874586913"; frac "1.000000"; conf_lo "0.000000"; conf_hi "0.211317"; cov "0.517294";
Chr1	Cufflinks	exon	6827317	6827577	1000	+	.	gene_id "AT1G19750"; transcript_id "AT1G19750.1"; exon_number "2"; FPKM "0.0874586913"; frac "1.000000"; conf_lo "0.000000"; conf_hi "0.211317"; cov "0.517294";
Chr1	Cufflinks	exon	6827666	6827825	1000	+	.	gene_id "AT1G19750"; transcript_id "AT1G19750.1"; exon_number "3"; FPKM "0.0874586913"; frac "1.000000"; conf_lo "0.000000"; conf_hi "0.211317"; cov "0.517294";
Chr1	Cufflinks	exon	6828006	6828187	1000	+	.	gene_id "AT1G19750"; transcript_id "AT1G19750.1"; exon_number "4"; FPKM "0.0874586913"; frac "1.000000"; conf_lo "0.000000"; conf_hi "0.211317"; cov "0.517294";
Chr1	Cufflinks	exon	6828917	6829154	1000	+	.	gene_id "AT1G19750"; transcript_id "AT1G19750.1"; exon_number "5"; FPKM "0.0874586913"; frac "1.000000"; conf_lo "0.000000"; conf_hi "0.211317"; cov "0.517294";
Chr1	Cufflinks	exon	6829406	6829560	1000	+	.	gene_id "AT1G19750"; transcript_id "AT1G19750.1"; exon_number "6"; FPKM "0.0874586913"; frac "1.000000"; conf_lo "0.000000"; conf_hi "0.211317"; cov "0.517294";
Chr1	Cufflinks	exon	6829649	6829738	1000	+	.	gene_id "AT1G19750"; transcript_id "AT1G19750.1"; exon_number "7"; FPKM "0.0874586913"; frac "1.000000"; conf_lo "0.000000"; conf_hi "0.211317"; cov "0.517294";
Chr1	Cufflinks	exon	6829847	6829918	1000	+	.	gene_id "AT1G19750"; transcript_id "AT1G19750.1"; exon_number "8"; FPKM "0.0874586913"; frac "1.000000"; conf_lo "0.000000"; conf_hi "0.211317"; cov "0.517294";
Chr1	Cufflinks	exon	6830017	6830063	1000	+	.	gene_id "AT1G19750"; transcript_id "AT1G19750.1"; exon_number "9"; FPKM "0.0874586913"; frac "1.000000"; conf_lo "0.000000"; conf_hi "0.211317"; cov "0.517294";
Chr1	Cufflinks	transcript	6832347	6833837	1000	+	.	gene_id "AT1G19770"; transcript_id "AT1G19770.1"; FPKM "10.5168527518"; frac "1.000000"; conf_lo "9.100832"; conf_hi "11.932873"; cov "62.083560"; full_read_support "yes";
Chr1	Cufflinks	exon	6832347	6832468	1000	+	.	gene_id "AT1G19770"; transcript_id "AT1G19770.1"; exon_number "1"; FPKM "10.5168527518"; frac "1.000000"; conf_lo "9.100832"; conf_hi "11.932873"; cov "62.083560";
Chr1	Cufflinks	exon	6832564	6833837	1000	+	.	gene_id "AT1G19770"; transcript_id "AT1G19770.1"; exon_number "2"; FPKM "10.5168527518"; frac "1.000000"; conf_lo "9.100832"; conf_hi "11.932873"; cov "62.083560";
Chr1	Cufflinks	transcript	6833885	6836578	1	-	.	gene_id "AT1G19780"; transcript_id "AT1G19780.1"; FPKM "0.0000000000"; frac "0.000000"; conf_lo "0.000000"; conf_hi "0.000000"; cov "0.000000"; full_read_support "no";
Chr1	Cufflinks	exon	6833885	6834631	1	-	.	gene_id "AT1G19780"; transcript_id "AT1G19780.1"; exon_number "1"; FPKM "0.0000000000"; frac "0.000000"; conf_lo "0.000000"; conf_hi "0.000000"; cov "0.000000";
Chr1	Cufflinks	exon	6834711	6835059	1	-	.	gene_id "AT1G19780"; transcript_id "AT1G19780.1"; exon_number "2"; FPKM "0.0000000000"; frac "0.000000"; conf_lo "0.000000"; conf_hi "0.000000"; cov "0.000000";
Chr1	Cufflinks	exon	6835137	6835450	1	-	.	gene_id "AT1G19780"; transcript_id "AT1G19780.1"; exon_number "3"; FPKM "0.0000000000"; frac "0.000000"; conf_lo "0.000000"; conf_hi "0.000000"; cov "0.000000";
Chr1	Cufflinks	exon	6835547	6835759	1	-	.	gene_id "AT1G19780"; transcript_id "AT1G19780.1"; exon_number "4"; FPKM "0.0000000000"; frac "0.000000"; conf_lo "0.000000"; conf_hi "0.000000"; cov "0.000000";
Chr1	Cufflinks	exon	6835842	6836433	1	-	.	gene_id "AT1G19780"; transcript_id "AT1G19780.1"; exon_number "5"; FPKM "0.0000000000"; frac "0.000000"; conf_lo "0.000000"; conf_hi "0.000000"; cov "0.000000";
Chr1	Cufflinks	exon	6836532	6836578	1	-	.	gene_id "AT1G19780"; transcript_id "AT1G19780.1"; exon_number "6"; FPKM "0.0000000000"; frac "0.000000"; conf_lo "0.000000"; conf_hi "0.000000"; cov "0.000000";
Chr1	Cufflinks	transcript	6838120	6840284	1	-	.	gene_id "AT1G19790"; transcript_id "AT1G19790.2"; FPKM "0.0000000000"; frac "0.000000"; conf_lo "0.000000"; conf_hi "0.064371"; cov "0.000000"; full_read_support "no";
Chr1	Cufflinks	exon	6838120	6838788	1	-	.	gene_id "AT1G19790"; transcript_id "AT1G19790.2"; exon_number "1"; FPKM "0.0000000000"; frac "0.000000"; conf_lo "0.000000"; conf_hi "0.064371"; cov "0.000000";
Chr1	Cufflinks	exon	6839183	6840284	1	-	.	gene_id "AT1G19790"; transcript_id "AT1G19790.2"; exon_number "2"; FPKM "0.0000000000"; frac "0.000000"; conf_lo "0.000000"; conf_hi "0.064371"; cov "0.000000";
Chr1	Cufflinks	transcript	6838120	6840293	1000	-	.	gene_id "AT1G19790"; transcript_id "AT1G19790.1"; FPKM "0.2732654923"; frac "1.000000"; conf_lo "0.058239"; conf_hi "0.488292"; cov "1.612699"; full_read_support "no";
Chr1	Cufflinks	exon	6838120	6838788	1000	-	.	gene_id "AT1G19790"; transcript_id "AT1G19790.1"; exon_number "1"; FPKM "0.2732654923"; frac "1.000000"; conf_lo "0.058239"; conf_hi "0.488292"; cov "1.612699";
Chr1	Cufflinks	exon	6839183	6839837	1000	-	.	gene_id "AT1G19790"; transcript_id "AT1G19790.1"; exon_number "2"; FPKM "0.2732654923"; frac "1.000000"; conf_lo "0.058239"; conf_hi "0.488292"; cov "1.612699";
Chr1	Cufflinks	exon	6839938	6840293	1000	-	.	gene_id "AT1G19790"; transcript_id "AT1G19790.1"; exon_number "3"; FPKM "0.2732654923"; frac "1.000000"; conf_lo "0.058239"; conf_hi "0.488292"; cov "1.612699";
Chr1	Cufflinks	transcript	6846369	6848103	1000	+	.	gene_id "AT1G19800"; transcript_id "AT1G19800.1"; FPKM "10.7330162568"; frac "0.744942"; conf_lo "9.174949"; conf_hi "12.291083"; cov "63.440280"; full_read_support "yes";
Chr1	Cufflinks	exon	6846369	6846470	1000	+	.	gene_id "AT1G19800"; transcript_id "AT1G19800.1"; exon_number "1"; FPKM "10.7330162568"; frac "0.744942"; conf_lo "9.174949"; conf_hi "12.291083"; cov "63.440280";
Chr1	Cufflinks	exon	6846731	6846858	1000	+	.	gene_id "AT1G19800"; transcript_id "AT1G19800.1"; exon_number "2"; FPKM "10.7330162568"; frac "0.744942"; conf_lo "9.174949"; conf_hi "12.291083"; cov "63.440280";
Chr1	Cufflinks	exon	6846949	6848103	1000	+	.	gene_id "AT1G19800"; transcript_id "AT1G19800.1"; exon_number "3"; FPKM "10.7330162568"; frac "0.744942"; conf_lo "9.174949"; conf_hi "12.291083"; cov "63.440280";
Chr1	Cufflinks	transcript	6846372	6848096	175	+	.	gene_id "AT1G19800"; transcript_id "AT1G19800.3"; FPKM "1.8857517286"; frac "0.139243"; conf_lo "1.173494"; conf_hi "2.598009"; cov "11.146225"; full_read_support "yes";
Chr1	Cufflinks	exon	6846372	6846470	175	+	.	gene_id "AT1G19800"; transcript_id "AT1G19800.3"; exon_number "1"; FPKM "1.8857517286"; frac "0.139243"; conf_lo "1.173494"; conf_hi "2.598009"; cov "11.146225";
Chr1	Cufflinks	exon	6846543	6846628	175	+	.	gene_id "AT1G19800"; transcript_id "AT1G19800.3"; exon_number "2"; FPKM "1.8857517286"; frac "0.139243"; conf_lo "1.173494"; conf_hi "2.598009"; cov "11.146225";
Chr1	Cufflinks	exon	6846731	6846858	175	+	.	gene_id "AT1G19800"; transcript_id "AT1G19800.3"; exon_number "3"; FPKM "1.8857517286"; frac "0.139243"; conf_lo "1.173494"; conf_hi "2.598009"; cov "11.146225";
Chr1	Cufflinks	exon	6846949	6848096	175	+	.	gene_id "AT1G19800"; transcript_id "AT1G19800.3"; exon_number "4"; FPKM "1.8857517286"; frac "0.139243"; conf_lo "1.173494"; conf_hi "2.598009"; cov "11.146225";
Chr1	Cufflinks	transcript	6846374	6848096	146	+	.	gene_id "AT1G19800"; transcript_id "AT1G19800.2"; FPKM "1.5672299714"; frac "0.115815"; conf_lo "0.900819"; conf_hi "2.233641"; cov "9.263520"; full_read_support "yes";
Chr1	Cufflinks	exon	6846374	6846470	146	+	.	gene_id "AT1G19800"; transcript_id "AT1G19800.2"; exon_number "1"; FPKM "1.5672299714"; frac "0.115815"; conf_lo "0.900819"; conf_hi "2.233641"; cov "9.263520";
Chr1	Cufflinks	exon	6846540	6846628	146	+	.	gene_id "AT1G19800"; transcript_id "AT1G19800.2"; exon_number "2"; FPKM "1.5672299714"; frac "0.115815"; conf_lo "0.900819"; conf_hi "2.233641"; cov "9.263520";
Chr1	Cufflinks	exon	6846731	6846858	146	+	.	gene_id "AT1G19800"; transcript_id "AT1G19800.2"; exon_number "3"; FPKM "1.5672299714"; frac "0.115815"; conf_lo "0.900819"; conf_hi "2.233641"; cov "9.263520";
Chr1	Cufflinks	exon	6846949	6848096	146	+	.	gene_id "AT1G19800"; transcript_id "AT1G19800.2"; exon_number "4"; FPKM "1.5672299714"; frac "0.115815"; conf_lo "0.900819"; conf_hi "2.233641"; cov "9.263520";
Chr1	Cufflinks	transcript	6848382	6849988	1	-	.	gene_id "AT1G19810"; transcript_id "AT1G19810.1"; FPKM "0.0000000000"; frac "0.000000"; conf_lo "0.000000"; conf_hi "0.000000"; cov "0.000000"; full_read_support "no";
Chr1	Cufflinks	exon	6848382	6849988	1	-	.	gene_id "AT1G19810"; transcript_id "AT1G19810.1"; exon_number "1"; FPKM "0.0000000000"; frac "0.000000"; conf_lo "0.000000"; conf_hi "0.000000"; cov "0.000000";
Chr1	Cufflinks	transcript	6852155	6852872	1000	+	.	gene_id "AT1G19830"; transcript_id "AT1G19830.1"; FPKM "0.1940051723"; frac "1.000000"; conf_lo "0.000000"; conf_hi "0.468753"; cov "1.147487"; full_read_support "yes";
Chr1	Cufflinks	exon	6852155	6852872	1000	+	.	gene_id "AT1G19830"; transcript_id "AT1G19830.1"; exon_number "1"; FPKM "0.1940051723"; frac "1.000000"; conf_lo "0.000000"; conf_hi "0.468753"; cov "1.147487";
Chr1	Cufflinks	transcript	6855950	6859850	140	-	.	gene_id "CUFF.11360"; transcript_id "CUFF.11360.1"; FPKM "1.8309545800"; frac "0.111862"; conf_lo "1.369131"; conf_hi "2.292778"; cov "10.812461"; full_read_support "yes";
Chr1	Cufflinks	exon	6855950	6856568	140	-	.	gene_id "CUFF.11360"; transcript_id "CUFF.11360.1"; exon_number "1"; FPKM "1.8309545800"; frac "0.111862"; conf_lo "1.369131"; conf_hi "2.292778"; cov "10.812461";
Chr1	Cufflinks	exon	6856663	6856720	140	-	.	gene_id "CUFF.11360"; transcript_id "CUFF.11360.1"; exon_number "2"; FPKM "1.8309545800"; frac "0.111862"; conf_lo "1.369131"; conf_hi "2.292778"; cov "10.812461";
Chr1	Cufflinks	exon	6856803	6859041	140	-	.	gene_id "CUFF.11360"; transcript_id "CUFF.11360.1"; exon_number "3"; FPKM "1.8309545800"; frac "0.111862"; conf_lo "1.369131"; conf_hi "2.292778"; cov "10.812461";
Chr1	Cufflinks	exon	6859119	6859338	140	-	.	gene_id "CUFF.11360"; transcript_id "CUFF.11360.1"; exon_number "4"; FPKM "1.8309545800"; frac "0.111862"; conf_lo "1.369131"; conf_hi "2.292778"; cov "10.812461";
Chr1	Cufflinks	exon	6859439	6859850	140	-	.	gene_id "CUFF.11360"; transcript_id "CUFF.11360.1"; exon_number "5"; FPKM "1.8309545800"; frac "0.111862"; conf_lo "1.369131"; conf_hi "2.292778"; cov "10.812461";
Chr1	Cufflinks	transcript	6855950	6860443	137	-	.	gene_id "CUFF.11360"; transcript_id "CUFF.11360.2"; FPKM "1.7930518463"; frac "0.116636"; conf_lo "1.382247"; conf_hi "2.203857"; cov "10.588631"; full_read_support "yes";
Chr1	Cufflinks	exon	6855950	6856568	137	-	.	gene_id "CUFF.11360"; transcript_id "CUFF.11360.2"; exon_number "1"; FPKM "1.7930518463"; frac "0.116636"; conf_lo "1.382247"; conf_hi "2.203857"; cov "10.588631";
Chr1	Cufflinks	exon	6856663	6856720	137	-	.	gene_id "CUFF.11360"; transcript_id "CUFF.11360.2"; exon_number "2"; FPKM "1.7930518463"; frac "0.116636"; conf_lo "1.382247"; conf_hi "2.203857"; cov "10.588631";
Chr1	Cufflinks	exon	6856803	6859041	137	-	.	gene_id "CUFF.11360"; transcript_id "CUFF.11360.2"; exon_number "3"; FPKM "1.7930518463"; frac "0.116636"; conf_lo "1.382247"; conf_hi "2.203857"; cov "10.588631";
Chr1	Cufflinks	exon	6859119	6859338	137	-	.	gene_id "CUFF.11360"; transcript_id "CUFF.11360.2"; exon_number "4"; FPKM "1.7930518463"; frac "0.116636"; conf_lo "1.382247"; conf_hi "2.203857"; cov "10.588631";
Chr1	Cufflinks	exon	6859439	6859513	137	-	.	gene_id "CUFF.11360"; transcript_id "CUFF.11360.2"; exon_number "5"; FPKM "1.7930518463"; frac "0.116636"; conf_lo "1.382247"; conf_hi "2.203857"; cov "10.588631";
Chr1	Cufflinks	exon	6859890	6860443	137	-	.	gene_id "CUFF.11360"; transcript_id "CUFF.11360.2"; exon_number "6"; FPKM "1.7930518463"; frac "0.116636"; conf_lo "1.382247"; conf_hi "2.203857"; cov "10.588631";
Chr1	Cufflinks	transcript	6855952	6860332	1000	-	.	gene_id "CUFF.11360"; transcript_id "AT1G19835.1"; FPKM "13.0321816458"; frac "0.771502"; conf_lo "11.901646"; conf_hi "14.162717"; cov "76.959829"; full_read_support "yes";
Chr1	Cufflinks	exon	6855952	6856568	1000	-	.	gene_id "CUFF.11360"; transcript_id "AT1G19835.1"; exon_number "1"; FPKM "13.0321816458"; frac "0.771502"; conf_lo "11.901646"; conf_hi "14.162717"; cov "76.959829";
Chr1	Cufflinks	exon	6856663	6856720	1000	-	.	gene_id "CUFF.11360"; transcript_id "AT1G19835.1"; exon_number "2"; FPKM "13.0321816458"; frac "0.771502"; conf_lo "11.901646"; conf_hi "14.162717"; cov "76.959829";
Chr1	Cufflinks	exon	6856803	6859041	1000	-	.	gene_id "CUFF.11360"; transcript_id "AT1G19835.1"; exon_number "3"; FPKM "13.0321816458"; frac "0.771502"; conf_lo "11.901646"; conf_hi "14.162717"; cov "76.959829";
Chr1	Cufflinks	exon	6859119	6859338	1000	-	.	gene_id "CUFF.11360"; transcript_id "AT1G19835.1"; exon_number "4"; FPKM "13.0321816458"; frac "0.771502"; conf_lo "11.901646"; conf_hi "14.162717"; cov "76.959829";
Chr1	Cufflinks	exon	6859439	6859513	1000	-	.	gene_id "CUFF.11360"; transcript_id "AT1G19835.1"; exon_number "5"; FPKM "13.0321816458"; frac "0.771502"; conf_lo "11.901646"; conf_hi "14.162717"; cov "76.959829";
Chr1	Cufflinks	exon	6860098	6860332	1000	-	.	gene_id "CUFF.11360"; transcript_id "AT1G19835.1"; exon_number "6"; FPKM "13.0321816458"; frac "0.771502"; conf_lo "11.901646"; conf_hi "14.162717"; cov "76.959829";
Chr1	Cufflinks	transcript	6855952	6860443	1	-	.	gene_id "CUFF.11360"; transcript_id "AT1G19835.2"; FPKM "0.0000000000"; frac "0.000000"; conf_lo "0.000000"; conf_hi "0.031951"; cov "0.000000"; full_read_support "no";
Chr1	Cufflinks	exon	6855952	6856568	1	-	.	gene_id "CUFF.11360"; transcript_id "AT1G19835.2"; exon_number "1"; FPKM "0.0000000000"; frac "0.000000"; conf_lo "0.000000"; conf_hi "0.031951"; cov "0.000000";
Chr1	Cufflinks	exon	6856663	6856720	1	-	.	gene_id "CUFF.11360"; transcript_id "AT1G19835.2"; exon_number "2"; FPKM "0.0000000000"; frac "0.000000"; conf_lo "0.000000"; conf_hi "0.031951"; cov "0.000000";
Chr1	Cufflinks	exon	6856803	6859041	1	-	.	gene_id "CUFF.11360"; transcript_id "AT1G19835.2"; exon_number "3"; FPKM "0.0000000000"; frac "0.000000"; conf_lo "0.000000"; conf_hi "0.031951"; cov "0.000000";
Chr1	Cufflinks	exon	6859119	6859338	1	-	.	gene_id "CUFF.11360"; transcript_id "AT1G19835.2"; exon_number "4"; FPKM "0.0000000000"; frac "0.000000"; conf_lo "0.000000"; conf_hi "0.031951"; cov "0.000000";
Chr1	Cufflinks	exon	6859439	6859513	1	-	.	gene_id "CUFF.11360"; transcript_id "AT1G19835.2"; exon_number "5"; FPKM "0.0000000000"; frac "0.000000"; conf_lo "0.000000"; conf_hi "0.031951"; cov "0.000000";
Chr1	Cufflinks	exon	6860098	6860198	1	-	.	gene_id "CUFF.11360"; transcript_id "AT1G19835.2"; exon_number "6"; FPKM "0.0000000000"; frac "0.000000"; conf_lo "0.000000"; conf_hi "0.031951"; cov "0.000000";
Chr1	Cufflinks	exon	6860384	6860443	1	-	.	gene_id "CUFF.11360"; transcript_id "AT1G19835.2"; exon_number "7"; FPKM "0.0000000000"; frac "0.000000"; conf_lo "0.000000"; conf_hi "0.031951"; cov "0.000000";
Chr1	Cufflinks	transcript	6872794	6873255	1000	-	.	gene_id "AT1G19840"; transcript_id "AT1G19840.1"; FPKM "1.7096929298"; frac "1.000000"; conf_lo "0.569898"; conf_hi "2.849488"; cov "10.014987"; full_read_support "yes";
Chr1	Cufflinks	exon	6872794	6873255	1000	-	.	gene_id "AT1G19840"; transcript_id "AT1G19840.1"; exon_number "1"; FPKM "1.7096929298"; frac "1.000000"; conf_lo "0.569898"; conf_hi "2.849488"; cov "10.014987";
Chr1	Cufflinks	transcript	6886799	6891374	232	+	.	gene_id "CUFF.11361"; transcript_id "CUFF.11361.1"; FPKM "0.5032259615"; frac "0.158077"; conf_lo "0.259414"; conf_hi "0.747038"; cov "2.974601"; full_read_support "yes";
Chr1	Cufflinks	exon	6886799	6887485	232	+	.	gene_id "CUFF.11361"; transcript_id "CUFF.11361.1"; exon_number "1"; FPKM "0.5032259615"; frac "0.158077"; conf_lo "0.259414"; conf_hi "0.747038"; cov "2.974601";
Chr1	Cufflinks	exon	6887636	6887751	232	+	.	gene_id "CUFF.11361"; transcript_id "CUFF.11361.1"; exon_number "2"; FPKM "0.5032259615"; frac "0.158077"; conf_lo "0.259414"; conf_hi "0.747038"; cov "2.974601";
Chr1	Cufflinks	exon	6887860	6887959	232	+	.	gene_id "CUFF.11361"; transcript_id "CUFF.11361.1"; exon_number "3"; FPKM "0.5032259615"; frac "0.158077"; conf_lo "0.259414"; conf_hi "0.747038"; cov "2.974601";
Chr1	Cufflinks	exon	6888049	6888105	232	+	.	gene_id "CUFF.11361"; transcript_id "CUFF.11361.1"; exon_number "4"; FPKM "0.5032259615"; frac "0.158077"; conf_lo "0.259414"; conf_hi "0.747038"; cov "2.974601";
Chr1	Cufflinks	exon	6888194	6888349	232	+	.	gene_id "CUFF.11361"; transcript_id "CUFF.11361.1"; exon_number "5"; FPKM "0.5032259615"; frac "0.158077"; conf_lo "0.259414"; conf_hi "0.747038"; cov "2.974601";
Chr1	Cufflinks	exon	6888429	6888513	232	+	.	gene_id "CUFF.11361"; transcript_id "CUFF.11361.1"; exon_number "6"; FPKM "0.5032259615"; frac "0.158077"; conf_lo "0.259414"; conf_hi "0.747038"; cov "2.974601";
Chr1	Cufflinks	exon	6888590	6888680	232	+	.	gene_id "CUFF.11361"; transcript_id "CUFF.11361.1"; exon_number "7"; FPKM "0.5032259615"; frac "0.158077"; conf_lo "0.259414"; conf_hi "0.747038"; cov "2.974601";
Chr1	Cufflinks	exon	6888777	6888941	232	+	.	gene_id "CUFF.11361"; transcript_id "CUFF.11361.1"; exon_number "8"; FPKM "0.5032259615"; frac "0.158077"; conf_lo "0.259414"; conf_hi "0.747038"; cov "2.974601";
Chr1	Cufflinks	exon	6889024	6889443	232	+	.	gene_id "CUFF.11361"; transcript_id "CUFF.11361.1"; exon_number "9"; FPKM "0.5032259615"; frac "0.158077"; conf_lo "0.259414"; conf_hi "0.747038"; cov "2.974601";
Chr1	Cufflinks	exon	6889523	6890676	232	+	.	gene_id "CUFF.11361"; transcript_id "CUFF.11361.1"; exon_number "10"; FPKM "0.5032259615"; frac "0.158077"; conf_lo "0.259414"; conf_hi "0.747038"; cov "2.974601";
Chr1	Cufflinks	exon	6890769	6890959	232	+	.	gene_id "CUFF.11361"; transcript_id "CUFF.11361.1"; exon_number "11"; FPKM "0.5032259615"; frac "0.158077"; conf_lo "0.259414"; conf_hi "0.747038"; cov "2.974601";
Chr1	Cufflinks	exon	6891056	6891374	232	+	.	gene_id "CUFF.11361"; transcript_id "CUFF.11361.1"; exon_number "12"; FPKM "0.5032259615"; frac "0.158077"; conf_lo "0.259414"; conf_hi "0.747038"; cov "2.974601";
Chr1	Cufflinks	transcript	6886799	6891374	293	+	.	gene_id "CUFF.11361"; transcript_id "CUFF.11361.2"; FPKM "0.6359240928"; frac "0.194805"; conf_lo "0.374559"; conf_hi "0.897289"; cov "3.758988"; full_read_support "yes";
Chr1	Cufflinks	exon	6886799	6887485	293	+	.	gene_id "CUFF.11361"; transcript_id "CUFF.11361.2"; exon_number "1"; FPKM "0.6359240928"; frac "0.194805"; conf_lo "0.374559"; conf_hi "0.897289"; cov "3.758988";
Chr1	Cufflinks	exon	6887636	6887751	293	+	.	gene_id "CUFF.11361"; transcript_id "CUFF.11361.2"; exon_number "2"; FPKM "0.6359240928"; frac "0.194805"; conf_lo "0.374559"; conf_hi "0.897289"; cov "3.758988";
Chr1	Cufflinks	exon	6887860	6887958	293	+	.	gene_id "CUFF.11361"; transcript_id "CUFF.11361.2"; exon_number "3"; FPKM "0.6359240928"; frac "0.194805"; conf_lo "0.374559"; conf_hi "0.897289"; cov "3.758988";
Chr1	Cufflinks	exon	6888049	6888105	293	+	.	gene_id "CUFF.11361"; transcript_id "CUFF.11361.2"; exon_number "4"; FPKM "0.6359240928"; frac "0.194805"; conf_lo "0.374559"; conf_hi "0.897289"; cov "3.758988";
Chr1	Cufflinks	exon	6888194	6888349	293	+	.	gene_id "CUFF.11361"; transcript_id "CUFF.11361.2"; exon_number "5"; FPKM "0.6359240928"; frac "0.194805"; conf_lo "0.374559"; conf_hi "0.897289"; cov "3.758988";
Chr1	Cufflinks	exon	6888429	6888513	293	+	.	gene_id "CUFF.11361"; transcript_id "CUFF.11361.2"; exon_number "6"; FPKM "0.6359240928"; frac "0.194805"; conf_lo "0.374559"; conf_hi "0.897289"; cov "3.758988";
Chr1	Cufflinks	exon	6888590	6888681	293	+	.	gene_id "CUFF.11361"; transcript_id "CUFF.11361.2"; exon_number "7"; FPKM "0.6359240928"; frac "0.194805"; conf_lo "0.374559"; conf_hi "0.897289"; cov "3.758988";
Chr1	Cufflinks	exon	6888777	6888941	293	+	.	gene_id "CUFF.11361"; transcript_id "CUFF.11361.2"; exon_number "8"; FPKM "0.6359240928"; frac "0.194805"; conf_lo "0.374559"; conf_hi "0.897289"; cov "3.758988";
Chr1	Cufflinks	exon	6889024	6889148	293	+	.	gene_id "CUFF.11361"; transcript_id "CUFF.11361.2"; exon_number "9"; FPKM "0.6359240928"; frac "0.194805"; conf_lo "0.374559"; conf_hi "0.897289"; cov "3.758988";
Chr1	Cufflinks	exon	6889232	6889443	293	+	.	gene_id "CUFF.11361"; transcript_id "CUFF.11361.2"; exon_number "10"; FPKM "0.6359240928"; frac "0.194805"; conf_lo "0.374559"; conf_hi "0.897289"; cov "3.758988";
Chr1	Cufflinks	exon	6889523	6890676	293	+	.	gene_id "CUFF.11361"; transcript_id "CUFF.11361.2"; exon_number "11"; FPKM "0.6359240928"; frac "0.194805"; conf_lo "0.374559"; conf_hi "0.897289"; cov "3.758988";
Chr1	Cufflinks	exon	6890769	6890959	293	+	.	gene_id "CUFF.11361"; transcript_id "CUFF.11361.2"; exon_number "12"; FPKM "0.6359240928"; frac "0.194805"; conf_lo "0.374559"; conf_hi "0.897289"; cov "3.758988";
Chr1	Cufflinks	exon	6891056	6891374	293	+	.	gene_id "CUFF.11361"; transcript_id "CUFF.11361.2"; exon_number "13"; FPKM "0.6359240928"; frac "0.194805"; conf_lo "0.374559"; conf_hi "0.897289"; cov "3.758988";
Chr1	Cufflinks	transcript	6886879	6891374	1000	+	.	gene_id "CUFF.11361"; transcript_id "AT1G19850.1"; FPKM "2.1675968570"; frac "0.647118"; conf_lo "1.729029"; conf_hi "2.606164"; cov "12.812805"; full_read_support "yes";
Chr1	Cufflinks	exon	6886879	6887485	1000	+	.	gene_id "CUFF.11361"; transcript_id "AT1G19850.1"; exon_number "1"; FPKM "2.1675968570"; frac "0.647118"; conf_lo "1.729029"; conf_hi "2.606164"; cov "12.812805";
Chr1	Cufflinks	exon	6887636	6887751	1000	+	.	gene_id "CUFF.11361"; transcript_id "AT1G19850.1"; exon_number "2"; FPKM "2.1675968570"; frac "0.647118"; conf_lo "1.729029"; conf_hi "2.606164"; cov "12.812805";
Chr1	Cufflinks	exon	6887860	6887958	1000	+	.	gene_id "CUFF.11361"; transcript_id "AT1G19850.1"; exon_number "3"; FPKM "2.1675968570"; frac "0.647118"; conf_lo "1.729029"; conf_hi "2.606164"; cov "12.812805";
Chr1	Cufflinks	exon	6888049	6888105	1000	+	.	gene_id "CUFF.11361"; transcript_id "AT1G19850.1"; exon_number "4"; FPKM "2.1675968570"; frac "0.647118"; conf_lo "1.729029"; conf_hi "2.606164"; cov "12.812805";
Chr1	Cufflinks	exon	6888194	6888349	1000	+	.	gene_id "CUFF.11361"; transcript_id "AT1G19850.1"; exon_number "5"; FPKM "2.1675968570"; frac "0.647118"; conf_lo "1.729029"; conf_hi "2.606164"; cov "12.812805";
Chr1	Cufflinks	exon	6888429	6888513	1000	+	.	gene_id "CUFF.11361"; transcript_id "AT1G19850.1"; exon_number "6"; FPKM "2.1675968570"; frac "0.647118"; conf_lo "1.729029"; conf_hi "2.606164"; cov "12.812805";
Chr1	Cufflinks	exon	6888590	6888680	1000	+	.	gene_id "CUFF.11361"; transcript_id "AT1G19850.1"; exon_number "7"; FPKM "2.1675968570"; frac "0.647118"; conf_lo "1.729029"; conf_hi "2.606164"; cov "12.812805";
Chr1	Cufflinks	exon	6888777	6888941	1000	+	.	gene_id "CUFF.11361"; transcript_id "AT1G19850.1"; exon_number "8"; FPKM "2.1675968570"; frac "0.647118"; conf_lo "1.729029"; conf_hi "2.606164"; cov "12.812805";
Chr1	Cufflinks	exon	6889024	6889146	1000	+	.	gene_id "CUFF.11361"; transcript_id "AT1G19850.1"; exon_number "9"; FPKM "2.1675968570"; frac "0.647118"; conf_lo "1.729029"; conf_hi "2.606164"; cov "12.812805";
Chr1	Cufflinks	exon	6889232	6889443	1000	+	.	gene_id "CUFF.11361"; transcript_id "AT1G19850.1"; exon_number "10"; FPKM "2.1675968570"; frac "0.647118"; conf_lo "1.729029"; conf_hi "2.606164"; cov "12.812805";
Chr1	Cufflinks	exon	6889523	6890676	1000	+	.	gene_id "CUFF.11361"; transcript_id "AT1G19850.1"; exon_number "11"; FPKM "2.1675968570"; frac "0.647118"; conf_lo "1.729029"; conf_hi "2.606164"; cov "12.812805";
Chr1	Cufflinks	exon	6890769	6890959	1000	+	.	gene_id "CUFF.11361"; transcript_id "AT1G19850.1"; exon_number "12"; FPKM "2.1675968570"; frac "0.647118"; conf_lo "1.729029"; conf_hi "2.606164"; cov "12.812805";
Chr1	Cufflinks	exon	6891056	6891374	1000	+	.	gene_id "CUFF.11361"; transcript_id "AT1G19850.1"; exon_number "13"; FPKM "2.1675968570"; frac "0.647118"; conf_lo "1.729029"; conf_hi "2.606164"; cov "12.812805";
Chr1	Cufflinks	transcript	6891429	6894736	1000	-	.	gene_id "CUFF.11362"; transcript_id "AT1G19860.1"; FPKM "4.1916866033"; frac "0.830494"; conf_lo "3.381277"; conf_hi "5.002096"; cov "24.749291"; full_read_support "yes";
Chr1	Cufflinks	exon	6891429	6892518	1000	-	.	gene_id "CUFF.11362"; transcript_id "AT1G19860.1"; exon_number "1"; FPKM "4.1916866033"; frac "0.830494"; conf_lo "3.381277"; conf_hi "5.002096"; cov "24.749291";
Chr1	Cufflinks	exon	6892616	6892740	1000	-	.	gene_id "CUFF.11362"; transcript_id "AT1G19860.1"; exon_number "2"; FPKM "4.1916866033"; frac "0.830494"; conf_lo "3.381277"; conf_hi "5.002096"; cov "24.749291";
Chr1	Cufflinks	exon	6893039	6893236	1000	-	.	gene_id "CUFF.11362"; transcript_id "AT1G19860.1"; exon_number "3"; FPKM "4.1916866033"; frac "0.830494"; conf_lo "3.381277"; conf_hi "5.002096"; cov "24.749291";
Chr1	Cufflinks	exon	6894347	6894736	1000	-	.	gene_id "CUFF.11362"; transcript_id "AT1G19860.1"; exon_number "4"; FPKM "4.1916866033"; frac "0.830494"; conf_lo "3.381277"; conf_hi "5.002096"; cov "24.749291";
Chr1	Cufflinks	transcript	6891429	6894736	192	-	.	gene_id "CUFF.11362"; transcript_id "CUFF.11362.2"; FPKM "0.8068608579"; frac "0.169506"; conf_lo "0.379851"; conf_hi "1.233870"; cov "4.764009"; full_read_support "yes";
Chr1	Cufflinks	exon	6891429	6892740	192	-	.	gene_id "CUFF.11362"; transcript_id "CUFF.11362.2"; exon_number "1"; FPKM "0.8068608579"; frac "0.169506"; conf_lo "0.379851"; conf_hi "1.233870"; cov "4.764009";
Chr1	Cufflinks	exon	6893039	6893236	192	-	.	gene_id "CUFF.11362"; transcript_id "CUFF.11362.2"; exon_number "2"; FPKM "0.8068608579"; frac "0.169506"; conf_lo "0.379851"; conf_hi "1.233870"; cov "4.764009";
Chr1	Cufflinks	exon	6894347	6894736	192	-	.	gene_id "CUFF.11362"; transcript_id "CUFF.11362.2"; exon_number "3"; FPKM "0.8068608579"; frac "0.169506"; conf_lo "0.379851"; conf_hi "1.233870"; cov "4.764009";
Chr1	Cufflinks	transcript	6893376	6894250	1000	-	.	gene_id "CUFF.11363"; transcript_id "CUFF.11363.1"; FPKM "1.7158574556"; frac "1.000000"; conf_lo "0.996723"; conf_hi "2.434992"; cov "10.125294"; full_read_support "yes";
Chr1	Cufflinks	exon	6893376	6894250	1000	-	.	gene_id "CUFF.11363"; transcript_id "CUFF.11363.1"; exon_number "1"; FPKM "1.7158574556"; frac "1.000000"; conf_lo "0.996723"; conf_hi "2.434992"; cov "10.125294";
Chr1	Cufflinks	transcript	6895015	6898725	1000	-	.	gene_id "CUFF.11364"; transcript_id "AT1G19870.1"; FPKM "19.7840889773"; frac "0.858091"; conf_lo "18.318067"; conf_hi "21.250111"; cov "116.863000"; full_read_support "yes";
Chr1	Cufflinks	exon	6895015	6895419	1000	-	.	gene_id "CUFF.11364"; transcript_id "AT1G19870.1"; exon_number "1"; FPKM "19.7840889773"; frac "0.858091"; conf_lo "18.318067"; conf_hi "21.250111"; cov "116.863000";
Chr1	Cufflinks	exon	6895513	6896950	1000	-	.	gene_id "CUFF.11364"; transcript_id "AT1G19870.1"; exon_number "2"; FPKM "19.7840889773"; frac "0.858091"; conf_lo "18.318067"; conf_hi "21.250111"; cov "116.863000";
Chr1	Cufflinks	exon	6897065	6897124	1000	-	.	gene_id "CUFF.11364"; transcript_id "AT1G19870.1"; exon_number "3"; FPKM "19.7840889773"; frac "0.858091"; conf_lo "18.318067"; conf_hi "21.250111"; cov "116.863000";
Chr1	Cufflinks	exon	6897206	6897385	1000	-	.	gene_id "CUFF.11364"; transcript_id "AT1G19870.1"; exon_number "4"; FPKM "19.7840889773"; frac "0.858091"; conf_lo "18.318067"; conf_hi "21.250111"; cov "116.863000";
Chr1	Cufflinks	exon	6897544	6898137	1000	-	.	gene_id "CUFF.11364"; transcript_id "AT1G19870.1"; exon_number "5"; FPKM "19.7840889773"; frac "0.858091"; conf_lo "18.318067"; conf_hi "21.250111"; cov "116.863000";
Chr1	Cufflinks	exon	6898447	6898725	1000	-	.	gene_id "CUFF.11364"; transcript_id "AT1G19870.1"; exon_number "6"; FPKM "19.7840889773"; frac "0.858091"; conf_lo "18.318067"; conf_hi "21.250111"; cov "116.863000";
Chr1	Cufflinks	transcript	7115241	7118161	1	-	.	gene_id "CUFF.11364"; transcript_id "AT1G20550.1"; FPKM "0.0000000000"; frac "0.000000"; conf_lo "0.000000"; conf_hi "0.051523"; cov "0.000000"; full_read_support "no";
Chr1	Cufflinks	exon	7115241	7115908	1	-	.	gene_id "CUFF.11364"; transcript_id "AT1G20550.1"; exon_number "1"; FPKM "0.0000000000"; frac "0.000000"; conf_lo "0.000000"; conf_hi "0.051523"; cov "0.000000";
Chr1	Cufflinks	exon	7116009	7116340	1	-	.	gene_id "CUFF.11364"; transcript_id "AT1G20550.1"; exon_number "2"; FPKM "0.0000000000"; frac "0.000000"; conf_lo "0.000000"; conf_hi "0.051523"; cov "0.000000";
Chr1	Cufflinks	exon	7116414	7116698	1	-	.	gene_id "CUFF.11364"; transcript_id "AT1G20550.1"; exon_number "3"; FPKM "0.0000000000"; frac "0.000000"; conf_lo "0.000000"; conf_hi "0.051523"; cov "0.000000";
Chr1	Cufflinks	exon	7116817	7117000	1	-	.	gene_id "CUFF.11364"; transcript_id "AT1G20550.1"; exon_number "4"; FPKM "0.0000000000"; frac "0.000000"; conf_lo "0.000000"; conf_hi "0.051523"; cov "0.000000";
Chr1	Cufflinks	exon	7117084	7117172	1	-	.	gene_id "CUFF.11364"; transcript_id "AT1G20550.1"; exon_number "5"; FPKM "0.0000000000"; frac "0.000000"; conf_lo "0.000000"; conf_hi "0.051523"; cov "0.000000";
Chr1	Cufflinks	exon	7117266	7117342	1	-	.	gene_id "CUFF.11364"; transcript_id "AT1G20550.1"; exon_number "6"; FPKM "0.0000000000"; frac "0.000000"; conf_lo "0.000000"; conf_hi "0.051523"; cov "0.000000";
Chr1	Cufflinks	exon	7117461	7117551	1	-	.	gene_id "CUFF.11364"; transcript_id "AT1G20550.1"; exon_number "7"; FPKM "0.0000000000"; frac "0.000000"; conf_lo "0.000000"; conf_hi "0.051523"; cov "0.000000";
Chr1	Cufflinks	exon	7117638	7117700	1	-	.	gene_id "CUFF.11364"; transcript_id "AT1G20550.1"; exon_number "8"; FPKM "0.0000000000"; frac "0.000000"; conf_lo "0.000000"; conf_hi "0.051523"; cov "0.000000";
Chr1	Cufflinks	exon	7117787	7118161	1	-	.	gene_id "CUFF.11364"; transcript_id "AT1G20550.1"; exon_number "9"; FPKM "0.0000000000"; frac "0.000000"; conf_lo "0.000000"; conf_hi "0.051523"; cov "0.000000";
Chr1	Cufflinks	transcript	7112611	7115362	1000	+	.	gene_id "CUFF.11365"; transcript_id "AT1G20540.1"; FPKM "8.4195258027"; frac "0.141909"; conf_lo "7.095816"; conf_hi "9.743236"; cov "49.733452"; full_read_support "yes";
Chr1	Cufflinks	exon	7112611	7112696	1000	+	.	gene_id "CUFF.11365"; transcript_id "AT1G20540.1"; exon_number "1"; FPKM "8.4195258027"; frac "0.141909"; conf_lo "7.095816"; conf_hi "9.743236"; cov "49.733452";
Chr1	Cufflinks	exon	7112772	7112855	1000	+	.	gene_id "CUFF.11365"; transcript_id "AT1G20540.1"; exon_number "2"; FPKM "8.4195258027"; frac "0.141909"; conf_lo "7.095816"; conf_hi "9.743236"; cov "49.733452";
Chr1	Cufflinks	exon	7112955	7113087	1000	+	.	gene_id "CUFF.11365"; transcript_id "AT1G20540.1"; exon_number "3"; FPKM "8.4195258027"; frac "0.141909"; conf_lo "7.095816"; conf_hi "9.743236"; cov "49.733452";
Chr1	Cufflinks	exon	7113195	7113306	1000	+	.	gene_id "CUFF.11365"; transcript_id "AT1G20540.1"; exon_number "4"; FPKM "8.4195258027"; frac "0.141909"; conf_lo "7.095816"; conf_hi "9.743236"; cov "49.733452";
Chr1	Cufflinks	exon	7113439	7113538	1000	+	.	gene_id "CUFF.11365"; transcript_id "AT1G20540.1"; exon_number "5"; FPKM "8.4195258027"; frac "0.141909"; conf_lo "7.095816"; conf_hi "9.743236"; cov "49.733452";
Chr1	Cufflinks	exon	7113645	7113772	1000	+	.	gene_id "CUFF.11365"; transcript_id "AT1G20540.1"; exon_number "6"; FPKM "8.4195258027"; frac "0.141909"; conf_lo "7.095816"; conf_hi "9.743236"; cov "49.733452";
Chr1	Cufflinks	exon	7113952	7114021	1000	+	.	gene_id "CUFF.11365"; transcript_id "AT1G20540.1"; exon_number "7"; FPKM "8.4195258027"; frac "0.141909"; conf_lo "7.095816"; conf_hi "9.743236"; cov "49.733452";
Chr1	Cufflinks	exon	7114225	7114313	1000	+	.	gene_id "CUFF.11365"; transcript_id "AT1G20540.1"; exon_number "8"; FPKM "8.4195258027"; frac "0.141909"; conf_lo "7.095816"; conf_hi "9.743236"; cov "49.733452";
Chr1	Cufflinks	exon	7114416	7114461	1000	+	.	gene_id "CUFF.11365"; transcript_id "AT1G20540.1"; exon_number "9"; FPKM "8.4195258027"; frac "0.141909"; conf_lo "7.095816"; conf_hi "9.743236"; cov "49.733452";
Chr1	Cufflinks	exon	7114672	7114745	1000	+	.	gene_id "CUFF.11365"; transcript_id "AT1G20540.1"; exon_number "10"; FPKM "8.4195258027"; frac "0.141909"; conf_lo "7.095816"; conf_hi "9.743236"; cov "49.733452";
Chr1	Cufflinks	exon	7114835	7114908	1000	+	.	gene_id "CUFF.11365"; transcript_id "AT1G20540.1"; exon_number "11"; FPKM "8.4195258027"; frac "0.141909"; conf_lo "7.095816"; conf_hi "9.743236"; cov "49.733452";
Chr1	Cufflinks	exon	7114990	7115048	1000	+	.	gene_id "CUFF.11365"; transcript_id "AT1G20540.1"; exon_number "12"; FPKM "8.4195258027"; frac "0.141909"; conf_lo "7.095816"; conf_hi "9.743236"; cov "49.733452";
Chr1	Cufflinks	exon	7115150	7115362	1000	+	.	gene_id "CUFF.11365"; transcript_id "AT1G20540.1"; exon_number "13"; FPKM "8.4195258027"; frac "0.141909"; conf_lo "7.095816"; conf_hi "9.743236"; cov "49.733452";
Chr1	Cufflinks	transcript	6900415	6904069	1000	-	.	gene_id "CUFF.11366"; transcript_id "AT1G19880.1"; FPKM "8.7290011981"; frac "1.000000"; conf_lo "7.690079"; conf_hi "9.767924"; cov "51.568788"; full_read_support "yes";
Chr1	Cufflinks	exon	6900415	6900979	1000	-	.	gene_id "CUFF.11366"; transcript_id "AT1G19880.1"; exon_number "1"; FPKM "8.7290011981"; frac "1.000000"; conf_lo "7.690079"; conf_hi "9.767924"; cov "51.568788";
Chr1	Cufflinks	exon	6901055	6901088	1000	-	.	gene_id "CUFF.11366"; transcript_id "AT1G19880.1"; exon_number "2"; FPKM "8.7290011981"; frac "1.000000"; conf_lo "7.690079"; conf_hi "9.767924"; cov "51.568788";
Chr1	Cufflinks	exon	6901209	6901278	1000	-	.	gene_id "CUFF.11366"; transcript_id "AT1G19880.1"; exon_number "3"; FPKM "8.7290011981"; frac "1.000000"; conf_lo "7.690079"; conf_hi "9.767924"; cov "51.568788";
Chr1	Cufflinks	exon	6901362	6901415	1000	-	.	gene_id "CUFF.11366"; transcript_id "AT1G19880.1"; exon_number "4"; FPKM "8.7290011981"; frac "1.000000"; conf_lo "7.690079"; conf_hi "9.767924"; cov "51.568788";
Chr1	Cufflinks	exon	6901496	6901618	1000	-	.	gene_id "CUFF.11366"; transcript_id "AT1G19880.1"; exon_number "5"; FPKM "8.7290011981"; frac "1.000000"; conf_lo "7.690079"; conf_hi "9.767924"; cov "51.568788";
Chr1	Cufflinks	exon	6901700	6901781	1000	-	.	gene_id "CUFF.11366"; transcript_id "AT1G19880.1"; exon_number "6"; FPKM "8.7290011981"; frac "1.000000"; conf_lo "7.690079"; conf_hi "9.767924"; cov "51.568788";
Chr1	Cufflinks	exon	6901874	6901998	1000	-	.	gene_id "CUFF.11366"; transcript_id "AT1G19880.1"; exon_number "7"; FPKM "8.7290011981"; frac "1.000000"; conf_lo "7.690079"; conf_hi "9.767924"; cov "51.568788";
Chr1	Cufflinks	exon	6902080	6902103	1000	-	.	gene_id "CUFF.11366"; transcript_id "AT1G19880.1"; exon_number "8"; FPKM "8.7290011981"; frac "1.000000"; conf_lo "7.690079"; conf_hi "9.767924"; cov "51.568788";
Chr1	Cufflinks	exon	6902198	6902228	1000	-	.	gene_id "CUFF.11366"; transcript_id "AT1G19880.1"; exon_number "9"; FPKM "8.7290011981"; frac "1.000000"; conf_lo "7.690079"; conf_hi "9.767924"; cov "51.568788";
Chr1	Cufflinks	exon	6902323	6902440	1000	-	.	gene_id "CUFF.11366"; transcript_id "AT1G19880.1"; exon_number "10"; FPKM "8.7290011981"; frac "1.000000"; conf_lo "7.690079"; conf_hi "9.767924"; cov "51.568788";
Chr1	Cufflinks	exon	6902728	6902779	1000	-	.	gene_id "CUFF.11366"; transcript_id "AT1G19880.1"; exon_number "11"; FPKM "8.7290011981"; frac "1.000000"; conf_lo "7.690079"; conf_hi "9.767924"; cov "51.568788";
Chr1	Cufflinks	exon	6902892	6903015	1000	-	.	gene_id "CUFF.11366"; transcript_id "AT1G19880.1"; exon_number "12"; FPKM "8.7290011981"; frac "1.000000"; conf_lo "7.690079"; conf_hi "9.767924"; cov "51.568788";
Chr1	Cufflinks	exon	6903085	6903206	1000	-	.	gene_id "CUFF.11366"; transcript_id "AT1G19880.1"; exon_number "13"; FPKM "8.7290011981"; frac "1.000000"; conf_lo "7.690079"; conf_hi "9.767924"; cov "51.568788";
Chr1	Cufflinks	exon	6903313	6903380	1000	-	.	gene_id "CUFF.11366"; transcript_id "AT1G19880.1"; exon_number "14"; FPKM "8.7290011981"; frac "1.000000"; conf_lo "7.690079"; conf_hi "9.767924"; cov "51.568788";
Chr1	Cufflinks	exon	6903473	6903534	1000	-	.	gene_id "CUFF.11366"; transcript_id "AT1G19880.1"; exon_number "15"; FPKM "8.7290011981"; frac "1.000000"; conf_lo "7.690079"; conf_hi "9.767924"; cov "51.568788";
Chr1	Cufflinks	exon	6903623	6904069	1000	-	.	gene_id "CUFF.11366"; transcript_id "AT1G19880.1"; exon_number "16"; FPKM "8.7290011981"; frac "1.000000"; conf_lo "7.690079"; conf_hi "9.767924"; cov "51.568788";
Chr1	Cufflinks	transcript	6905034	6906018	1	+	.	gene_id "AT1G19890"; transcript_id "AT1G19890.1"; FPKM "0.0000000000"; frac "0.000000"; conf_lo "0.000000"; conf_hi "0.000000"; cov "0.000000"; full_read_support "no";
Chr1	Cufflinks	exon	6905034	6905105	1	+	.	gene_id "AT1G19890"; transcript_id "AT1G19890.1"; exon_number "1"; FPKM "0.0000000000"; frac "0.000000"; conf_lo "0.000000"; conf_hi "0.000000"; cov "0.000000";
Chr1	Cufflinks	exon	6905220	6905299	1	+	.	gene_id "AT1G19890"; transcript_id "AT1G19890.1"; exon_number "2"; FPKM "0.0000000000"; frac "0.000000"; conf_lo "0.000000"; conf_hi "0.000000"; cov "0.000000";
Chr1	Cufflinks	exon	6905398	6905488	1	+	.	gene_id "AT1G19890"; transcript_id "AT1G19890.1"; exon_number "3"; FPKM "0.0000000000"; frac "0.000000"; conf_lo "0.000000"; conf_hi "0.000000"; cov "0.000000";
Chr1	Cufflinks	exon	6905622	6906018	1	+	.	gene_id "AT1G19890"; transcript_id "AT1G19890.1"; exon_number "4"; FPKM "0.0000000000"; frac "0.000000"; conf_lo "0.000000"; conf_hi "0.000000"; cov "0.000000";
Chr1	Cufflinks	transcript	6906899	6908741	1000	-	.	gene_id "AT1G19900"; transcript_id "AT1G19900.1"; FPKM "6.5560193739"; frac "1.000000"; conf_lo "5.608333"; conf_hi "7.503706"; cov "38.745651"; full_read_support "yes";
Chr1	Cufflinks	exon	6906899	6908741	1000	-	.	gene_id "AT1G19900"; transcript_id "AT1G19900.1"; exon_number "1"; FPKM "6.5560193739"; frac "1.000000"; conf_lo "5.608333"; conf_hi "7.503706"; cov "38.745651";
Chr1	Cufflinks	transcript	6913229	6914594	1000	+	.	gene_id "CUFF.11367"; transcript_id "AT1G19910.1"; FPKM "173.6141789456"; frac "1.000000"; conf_lo "163.343956"; conf_hi "183.884402"; cov "1025.970668"; full_read_support "yes";
Chr1	Cufflinks	exon	6913229	6913395	1000	+	.	gene_id "CUFF.11367"; transcript_id "AT1G19910.1"; exon_number "1"; FPKM "173.6141789456"; frac "1.000000"; conf_lo "163.343956"; conf_hi "183.884402"; cov "1025.970668";
Chr1	Cufflinks	exon	6913501	6913786	1000	+	.	gene_id "CUFF.11367"; transcript_id "AT1G19910.1"; exon_number "2"; FPKM "173.6141789456"; frac "1.000000"; conf_lo "163.343956"; conf_hi "183.884402"; cov "1025.970668";
Chr1	Cufflinks	exon	6914190	6914594	1000	+	.	gene_id "CUFF.11367"; transcript_id "AT1G19910.1"; exon_number "3"; FPKM "173.6141789456"; frac "1.000000"; conf_lo "163.343956"; conf_hi "183.884402"; cov "1025.970668";
Chr1	Cufflinks	transcript	6914613	6916805	1000	-	.	gene_id "CUFF.11368"; transcript_id "AT1G19920.1"; FPKM "27.6047959007"; frac "1.000000"; conf_lo "25.401117"; conf_hi "29.808475"; cov "163.057732"; full_read_support "yes";
Chr1	Cufflinks	exon	6914613	6914969	1000	-	.	gene_id "CUFF.11368"; transcript_id "AT1G19920.1"; exon_number "1"; FPKM "27.6047959007"; frac "1.000000"; conf_lo "25.401117"; conf_hi "29.808475"; cov "163.057732";
Chr1	Cufflinks	exon	6915083	6915169	1000	-	.	gene_id "CUFF.11368"; transcript_id "AT1G19920.1"; exon_number "2"; FPKM "27.6047959007"; frac "1.000000"; conf_lo "25.401117"; conf_hi "29.808475"; cov "163.057732";
Chr1	Cufflinks	exon	6915273	6915533	1000	-	.	gene_id "CUFF.11368"; transcript_id "AT1G19920.1"; exon_number "3"; FPKM "27.6047959007"; frac "1.000000"; conf_lo "25.401117"; conf_hi "29.808475"; cov "163.057732";
Chr1	Cufflinks	exon	6915625	6916030	1000	-	.	gene_id "CUFF.11368"; transcript_id "AT1G19920.1"; exon_number "4"; FPKM "27.6047959007"; frac "1.000000"; conf_lo "25.401117"; conf_hi "29.808475"; cov "163.057732";
Chr1	Cufflinks	exon	6916116	6916805	1000	-	.	gene_id "CUFF.11368"; transcript_id "AT1G19920.1"; exon_number "5"; FPKM "27.6047959007"; frac "1.000000"; conf_lo "25.401117"; conf_hi "29.808475"; cov "163.057732";
Chr1	Cufflinks	transcript	6917020	6918138	1	+	.	gene_id "AT1G19930"; transcript_id "AT1G19930.1"; FPKM "0.0000000000"; frac "0.000000"; conf_lo "0.000000"; conf_hi "0.000000"; cov "0.000000"; full_read_support "no";
Chr1	Cufflinks	exon	6917020	6917545	1	+	.	gene_id "AT1G19930"; transcript_id "AT1G19930.1"; exon_number "1"; FPKM "0.0000000000"; frac "0.000000"; conf_lo "0.000000"; conf_hi "0.000000"; cov "0.000000";
Chr1	Cufflinks	exon	6917630	6918138	1	+	.	gene_id "AT1G19930"; transcript_id "AT1G19930.1"; exon_number "2"; FPKM "0.0000000000"; frac "0.000000"; conf_lo "0.000000"; conf_hi "0.000000"; cov "0.000000";
Chr1	Cufflinks	transcript	6918191	6920426	1000	-	.	gene_id "CUFF.11369"; transcript_id "CUFF.11369.1"; FPKM "0.5520510641"; frac "0.586001"; conf_lo "0.254127"; conf_hi "0.849975"; cov "3.261149"; full_read_support "no";
Chr1	Cufflinks	exon	6918191	6918652	1000	-	.	gene_id "CUFF.11369"; transcript_id "CUFF.11369.1"; exon_number "1"; FPKM "0.5520510641"; frac "0.586001"; conf_lo "0.254127"; conf_hi "0.849975"; cov "3.261149";
Chr1	Cufflinks	exon	6918742	6919127	1000	-	.	gene_id "CUFF.11369"; transcript_id "CUFF.11369.1"; exon_number "2"; FPKM "0.5520510641"; frac "0.586001"; conf_lo "0.254127"; conf_hi "0.849975"; cov "3.261149";
Chr1	Cufflinks	exon	6919214	6919648	1000	-	.	gene_id "CUFF.11369"; transcript_id "CUFF.11369.1"; exon_number "3"; FPKM "0.5520510641"; frac "0.586001"; conf_lo "0.254127"; conf_hi "0.849975"; cov "3.261149";
Chr1	Cufflinks	exon	6919721	6920004	1000	-	.	gene_id "CUFF.11369"; transcript_id "CUFF.11369.1"; exon_number "4"; FPKM "0.5520510641"; frac "0.586001"; conf_lo "0.254127"; conf_hi "0.849975"; cov "3.261149";
Chr1	Cufflinks	exon	6920076	6920426	1000	-	.	gene_id "CUFF.11369"; transcript_id "CUFF.11369.1"; exon_number "5"; FPKM "0.5520510641"; frac "0.586001"; conf_lo "0.254127"; conf_hi "0.849975"; cov "3.261149";
Chr1	Cufflinks	transcript	6918191	6920377	763	-	.	gene_id "CUFF.11369"; transcript_id "AT1G19940.1"; FPKM "0.4215802328"; frac "0.413999"; conf_lo "0.143695"; conf_hi "0.699465"; cov "2.490415"; full_read_support "yes";
Chr1	Cufflinks	exon	6918191	6918652	763	-	.	gene_id "CUFF.11369"; transcript_id "AT1G19940.1"; exon_number "1"; FPKM "0.4215802328"; frac "0.413999"; conf_lo "0.143695"; conf_hi "0.699465"; cov "2.490415";
Chr1	Cufflinks	exon	6918742	6918908	763	-	.	gene_id "CUFF.11369"; transcript_id "AT1G19940.1"; exon_number "2"; FPKM "0.4215802328"; frac "0.413999"; conf_lo "0.143695"; conf_hi "0.699465"; cov "2.490415";
Chr1	Cufflinks	exon	6918989	6919127	763	-	.	gene_id "CUFF.11369"; transcript_id "AT1G19940.1"; exon_number "3"; FPKM "0.4215802328"; frac "0.413999"; conf_lo "0.143695"; conf_hi "0.699465"; cov "2.490415";
Chr1	Cufflinks	exon	6919214	6919648	763	-	.	gene_id "CUFF.11369"; transcript_id "AT1G19940.1"; exon_number "4"; FPKM "0.4215802328"; frac "0.413999"; conf_lo "0.143695"; conf_hi "0.699465"; cov "2.490415";
Chr1	Cufflinks	exon	6919721	6920004	763	-	.	gene_id "CUFF.11369"; transcript_id "AT1G19940.1"; exon_number "5"; FPKM "0.4215802328"; frac "0.413999"; conf_lo "0.143695"; conf_hi "0.699465"; cov "2.490415";
Chr1	Cufflinks	exon	6920076	6920377	763	-	.	gene_id "CUFF.11369"; transcript_id "AT1G19940.1"; exon_number "6"; FPKM "0.4215802328"; frac "0.413999"; conf_lo "0.143695"; conf_hi "0.699465"; cov "2.490415";
Chr1	Cufflinks	transcript	6924117	6926730	193	+	.	gene_id "CUFF.11370"; transcript_id "CUFF.11370.1"; FPKM "0.7593090314"; frac "0.170063"; conf_lo "0.332875"; conf_hi "1.185743"; cov "4.489045"; full_read_support "yes";
Chr1	Cufflinks	exon	6924117	6924382	193	+	.	gene_id "CUFF.11370"; transcript_id "CUFF.11370.1"; exon_number "1"; FPKM "0.7593090314"; frac "0.170063"; conf_lo "0.332875"; conf_hi "1.185743"; cov "4.489045";
Chr1	Cufflinks	exon	6925032	6925074	193	+	.	gene_id "CUFF.11370"; transcript_id "CUFF.11370.1"; exon_number "2"; FPKM "0.7593090314"; frac "0.170063"; conf_lo "0.332875"; conf_hi "1.185743"; cov "4.489045";
Chr1	Cufflinks	exon	6925165	6925263	193	+	.	gene_id "CUFF.11370"; transcript_id "CUFF.11370.1"; exon_number "3"; FPKM "0.7593090314"; frac "0.170063"; conf_lo "0.332875"; conf_hi "1.185743"; cov "4.489045";
Chr1	Cufflinks	exon	6925361	6925417	193	+	.	gene_id "CUFF.11370"; transcript_id "CUFF.11370.1"; exon_number "4"; FPKM "0.7593090314"; frac "0.170063"; conf_lo "0.332875"; conf_hi "1.185743"; cov "4.489045";
Chr1	Cufflinks	exon	6925507	6925570	193	+	.	gene_id "CUFF.11370"; transcript_id "CUFF.11370.1"; exon_number "5"; FPKM "0.7593090314"; frac "0.170063"; conf_lo "0.332875"; conf_hi "1.185743"; cov "4.489045";
Chr1	Cufflinks	exon	6925676	6925882	193	+	.	gene_id "CUFF.11370"; transcript_id "CUFF.11370.1"; exon_number "6"; FPKM "0.7593090314"; frac "0.170063"; conf_lo "0.332875"; conf_hi "1.185743"; cov "4.489045";
Chr1	Cufflinks	exon	6926045	6926730	193	+	.	gene_id "CUFF.11370"; transcript_id "CUFF.11370.1"; exon_number "7"; FPKM "0.7593090314"; frac "0.170063"; conf_lo "0.332875"; conf_hi "1.185743"; cov "4.489045";
Chr1	Cufflinks	transcript	6924184	6926724	1000	+	.	gene_id "CUFF.11370"; transcript_id "AT1G19950.1"; FPKM "3.9263694712"; frac "0.829937"; conf_lo "3.036059"; conf_hi "4.816679"; cov "23.212747"; full_read_support "yes";
Chr1	Cufflinks	exon	6924184	6924382	1000	+	.	gene_id "CUFF.11370"; transcript_id "AT1G19950.1"; exon_number "1"; FPKM "3.9263694712"; frac "0.829937"; conf_lo "3.036059"; conf_hi "4.816679"; cov "23.212747";
Chr1	Cufflinks	exon	6925034	6925074	1000	+	.	gene_id "CUFF.11370"; transcript_id "AT1G19950.1"; exon_number "2"; FPKM "3.9263694712"; frac "0.829937"; conf_lo "3.036059"; conf_hi "4.816679"; cov "23.212747";
Chr1	Cufflinks	exon	6925165	6925263	1000	+	.	gene_id "CUFF.11370"; transcript_id "AT1G19950.1"; exon_number "3"; FPKM "3.9263694712"; frac "0.829937"; conf_lo "3.036059"; conf_hi "4.816679"; cov "23.212747";
Chr1	Cufflinks	exon	6925361	6925417	1000	+	.	gene_id "CUFF.11370"; transcript_id "AT1G19950.1"; exon_number "4"; FPKM "3.9263694712"; frac "0.829937"; conf_lo "3.036059"; conf_hi "4.816679"; cov "23.212747";
Chr1	Cufflinks	exon	6925507	6925570	1000	+	.	gene_id "CUFF.11370"; transcript_id "AT1G19950.1"; exon_number "5"; FPKM "3.9263694712"; frac "0.829937"; conf_lo "3.036059"; conf_hi "4.816679"; cov "23.212747";
Chr1	Cufflinks	exon	6925676	6925882	1000	+	.	gene_id "CUFF.11370"; transcript_id "AT1G19950.1"; exon_number "6"; FPKM "3.9263694712"; frac "0.829937"; conf_lo "3.036059"; conf_hi "4.816679"; cov "23.212747";
Chr1	Cufflinks	exon	6926039	6926724	1000	+	.	gene_id "CUFF.11370"; transcript_id "AT1G19950.1"; exon_number "7"; FPKM "3.9263694712"; frac "0.829937"; conf_lo "3.036059"; conf_hi "4.816679"; cov "23.212747";
Chr1	Cufflinks	transcript	6928039	6928463	1000	+	.	gene_id "AT1G19960"; transcript_id "AT1G19960.1"; FPKM "17.1971730138"; frac "1.000000"; conf_lo "13.179899"; conf_hi "21.214447"; cov "101.494880"; full_read_support "yes";
Chr1	Cufflinks	exon	6928039	6928463	1000	+	.	gene_id "AT1G19960"; transcript_id "AT1G19960.1"; exon_number "1"; FPKM "17.1971730138"; frac "1.000000"; conf_lo "13.179899"; conf_hi "21.214447"; cov "101.494880";
Chr1	Cufflinks	transcript	6930261	6930985	1	+	.	gene_id "AT1G19968"; transcript_id "AT1G19968.1"; FPKM "0.0000000000"; frac "0.000000"; conf_lo "0.000000"; conf_hi "0.191442"; cov "0.000000"; full_read_support "yes";
Chr1	Cufflinks	exon	6930261	6930985	1	+	.	gene_id "AT1G19968"; transcript_id "AT1G19968.1"; exon_number "1"; FPKM "0.0000000000"; frac "0.000000"; conf_lo "0.000000"; conf_hi "0.191442"; cov "0.000000";
Chr1	Cufflinks	transcript	6930938	6932706	310	-	.	gene_id "CUFF.11371"; transcript_id "CUFF.11371.1"; FPKM "0.5886043917"; frac "0.255017"; conf_lo "0.152113"; conf_hi "1.025096"; cov "3.479113"; full_read_support "yes";
Chr1	Cufflinks	exon	6930938	6931242	310	-	.	gene_id "CUFF.11371"; transcript_id "CUFF.11371.1"; exon_number "1"; FPKM "0.5886043917"; frac "0.255017"; conf_lo "0.152113"; conf_hi "1.025096"; cov "3.479113";
Chr1	Cufflinks	exon	6931341	6931465	310	-	.	gene_id "CUFF.11371"; transcript_id "CUFF.11371.1"; exon_number "2"; FPKM "0.5886043917"; frac "0.255017"; conf_lo "0.152113"; conf_hi "1.025096"; cov "3.479113";
Chr1	Cufflinks	exon	6931545	6931625	310	-	.	gene_id "CUFF.11371"; transcript_id "CUFF.11371.1"; exon_number "3"; FPKM "0.5886043917"; frac "0.255017"; conf_lo "0.152113"; conf_hi "1.025096"; cov "3.479113";
Chr1	Cufflinks	exon	6931719	6931859	310	-	.	gene_id "CUFF.11371"; transcript_id "CUFF.11371.1"; exon_number "4"; FPKM "0.5886043917"; frac "0.255017"; conf_lo "0.152113"; conf_hi "1.025096"; cov "3.479113";
Chr1	Cufflinks	exon	6932069	6932303	310	-	.	gene_id "CUFF.11371"; transcript_id "CUFF.11371.1"; exon_number "5"; FPKM "0.5886043917"; frac "0.255017"; conf_lo "0.152113"; conf_hi "1.025096"; cov "3.479113";
Chr1	Cufflinks	exon	6932410	6932706	310	-	.	gene_id "CUFF.11371"; transcript_id "CUFF.11371.1"; exon_number "6"; FPKM "0.5886043917"; frac "0.255017"; conf_lo "0.152113"; conf_hi "1.025096"; cov "3.479113";
Chr1	Cufflinks	transcript	6931012	6932689	1000	-	.	gene_id "CUFF.11371"; transcript_id "AT1G19970.1"; FPKM "1.8937673293"; frac "0.744983"; conf_lo "1.154444"; conf_hi "2.633091"; cov "11.193648"; full_read_support "yes";
Chr1	Cufflinks	exon	6931012	6931242	1000	-	.	gene_id "CUFF.11371"; transcript_id "AT1G19970.1"; exon_number "1"; FPKM "1.8937673293"; frac "0.744983"; conf_lo "1.154444"; conf_hi "2.633091"; cov "11.193648";
Chr1	Cufflinks	exon	6931341	6931465	1000	-	.	gene_id "CUFF.11371"; transcript_id "AT1G19970.1"; exon_number "2"; FPKM "1.8937673293"; frac "0.744983"; conf_lo "1.154444"; conf_hi "2.633091"; cov "11.193648";
Chr1	Cufflinks	exon	6931545	6931625	1000	-	.	gene_id "CUFF.11371"; transcript_id "AT1G19970.1"; exon_number "3"; FPKM "1.8937673293"; frac "0.744983"; conf_lo "1.154444"; conf_hi "2.633091"; cov "11.193648";
Chr1	Cufflinks	exon	6931719	6931859	1000	-	.	gene_id "CUFF.11371"; transcript_id "AT1G19970.1"; exon_number "4"; FPKM "1.8937673293"; frac "0.744983"; conf_lo "1.154444"; conf_hi "2.633091"; cov "11.193648";
Chr1	Cufflinks	exon	6932069	6932268	1000	-	.	gene_id "CUFF.11371"; transcript_id "AT1G19970.1"; exon_number "5"; FPKM "1.8937673293"; frac "0.744983"; conf_lo "1.154444"; conf_hi "2.633091"; cov "11.193648";
Chr1	Cufflinks	exon	6932375	6932689	1000	-	.	gene_id "CUFF.11371"; transcript_id "AT1G19970.1"; exon_number "6"; FPKM "1.8937673293"; frac "0.744983"; conf_lo "1.154444"; conf_hi "2.633091"; cov "11.193648";
Chr1	Cufflinks	transcript	6933016	6935002	1	+	.	gene_id "CUFF.11372"; transcript_id "AT1G19980.1"; FPKM "0.0000000000"; frac "0.000000"; conf_lo "0.000000"; conf_hi "0.075766"; cov "0.000000"; full_read_support "yes";
Chr1	Cufflinks	exon	6933016	6933365	1	+	.	gene_id "CUFF.11372"; transcript_id "AT1G19980.1"; exon_number "1"; FPKM "0.0000000000"; frac "0.000000"; conf_lo "0.000000"; conf_hi "0.075766"; cov "0.000000";
Chr1	Cufflinks	exon	6933489	6933600	1	+	.	gene_id "CUFF.11372"; transcript_id "AT1G19980.1"; exon_number "2"; FPKM "0.0000000000"; frac "0.000000"; conf_lo "0.000000"; conf_hi "0.075766"; cov "0.000000";
Chr1	Cufflinks	exon	6933696	6933760	1	+	.	gene_id "CUFF.11372"; transcript_id "AT1G19980.1"; exon_number "3"; FPKM "0.0000000000"; frac "0.000000"; conf_lo "0.000000"; conf_hi "0.075766"; cov "0.000000";
Chr1	Cufflinks	exon	6933853	6934371	1	+	.	gene_id "CUFF.11372"; transcript_id "AT1G19980.1"; exon_number "4"; FPKM "0.0000000000"; frac "0.000000"; conf_lo "0.000000"; conf_hi "0.075766"; cov "0.000000";
Chr1	Cufflinks	exon	6934515	6935002	1	+	.	gene_id "CUFF.11372"; transcript_id "AT1G19980.1"; exon_number "5"; FPKM "0.0000000000"; frac "0.000000"; conf_lo "0.000000"; conf_hi "0.075766"; cov "0.000000";
Chr1	Cufflinks	transcript	6933016	6936778	535	+	.	gene_id "CUFF.11372"; transcript_id "CUFF.11372.2"; FPKM "2.9088745317"; frac "0.660023"; conf_lo "2.366875"; conf_hi "3.450874"; cov "17.192684"; full_read_support "no";
Chr1	Cufflinks	exon	6933016	6933365	535	+	.	gene_id "CUFF.11372"; transcript_id "CUFF.11372.2"; exon_number "1"; FPKM "2.9088745317"; frac "0.660023"; conf_lo "2.366875"; conf_hi "3.450874"; cov "17.192684";
Chr1	Cufflinks	exon	6933489	6933600	535	+	.	gene_id "CUFF.11372"; transcript_id "CUFF.11372.2"; exon_number "2"; FPKM "2.9088745317"; frac "0.660023"; conf_lo "2.366875"; conf_hi "3.450874"; cov "17.192684";
Chr1	Cufflinks	exon	6933696	6933760	535	+	.	gene_id "CUFF.11372"; transcript_id "CUFF.11372.2"; exon_number "3"; FPKM "2.9088745317"; frac "0.660023"; conf_lo "2.366875"; conf_hi "3.450874"; cov "17.192684";
Chr1	Cufflinks	exon	6933853	6934371	535	+	.	gene_id "CUFF.11372"; transcript_id "CUFF.11372.2"; exon_number "4"; FPKM "2.9088745317"; frac "0.660023"; conf_lo "2.366875"; conf_hi "3.450874"; cov "17.192684";
Chr1	Cufflinks	exon	6934515	6935611	535	+	.	gene_id "CUFF.11372"; transcript_id "CUFF.11372.2"; exon_number "5"; FPKM "2.9088745317"; frac "0.660023"; conf_lo "2.366875"; conf_hi "3.450874"; cov "17.192684";
Chr1	Cufflinks	exon	6935718	6935813	535	+	.	gene_id "CUFF.11372"; transcript_id "CUFF.11372.2"; exon_number "6"; FPKM "2.9088745317"; frac "0.660023"; conf_lo "2.366875"; conf_hi "3.450874"; cov "17.192684";
Chr1	Cufflinks	exon	6935904	6935974	535	+	.	gene_id "CUFF.11372"; transcript_id "CUFF.11372.2"; exon_number "7"; FPKM "2.9088745317"; frac "0.660023"; conf_lo "2.366875"; conf_hi "3.450874"; cov "17.192684";
Chr1	Cufflinks	exon	6936362	6936778	535	+	.	gene_id "CUFF.11372"; transcript_id "CUFF.11372.2"; exon_number "8"; FPKM "2.9088745317"; frac "0.660023"; conf_lo "2.366875"; conf_hi "3.450874"; cov "17.192684";
Chr1	Cufflinks	transcript	6935218	6936693	1000	+	.	gene_id "CUFF.11372"; transcript_id "AT1G19990.1"; FPKM "5.4359707270"; frac "0.339977"; conf_lo "3.925380"; conf_hi "6.946561"; cov "32.128895"; full_read_support "yes";
Chr1	Cufflinks	exon	6935218	6935611	1000	+	.	gene_id "CUFF.11372"; transcript_id "AT1G19990.1"; exon_number "1"; FPKM "5.4359707270"; frac "0.339977"; conf_lo "3.925380"; conf_hi "6.946561"; cov "32.128895";
Chr1	Cufflinks	exon	6935718	6935813	1000	+	.	gene_id "CUFF.11372"; transcript_id "AT1G19990.1"; exon_number "2"; FPKM "5.4359707270"; frac "0.339977"; conf_lo "3.925380"; conf_hi "6.946561"; cov "32.128895";
Chr1	Cufflinks	exon	6935904	6935974	1000	+	.	gene_id "CUFF.11372"; transcript_id "AT1G19990.1"; exon_number "3"; FPKM "5.4359707270"; frac "0.339977"; conf_lo "3.925380"; conf_hi "6.946561"; cov "32.128895";
Chr1	Cufflinks	exon	6936362	6936693	1000	+	.	gene_id "CUFF.11372"; transcript_id "AT1G19990.1"; exon_number "4"; FPKM "5.4359707270"; frac "0.339977"; conf_lo "3.925380"; conf_hi "6.946561"; cov "32.128895";
Chr1	Cufflinks	transcript	6936898	6937666	1	-	.	gene_id "CUFF.11373"; transcript_id "AT1G20000.1"; FPKM "0.0000000000"; frac "0.000000"; conf_lo "0.000000"; conf_hi "0.164946"; cov "0.000000"; full_read_support "no";
Chr1	Cufflinks	exon	6936898	6937420	1	-	.	gene_id "CUFF.11373"; transcript_id "AT1G20000.1"; exon_number "1"; FPKM "0.0000000000"; frac "0.000000"; conf_lo "0.000000"; conf_hi "0.164946"; cov "0.000000";
Chr1	Cufflinks	exon	6937575	6937666	1	-	.	gene_id "CUFF.11373"; transcript_id "AT1G20000.1"; exon_number "2"; FPKM "0.0000000000"; frac "0.000000"; conf_lo "0.000000"; conf_hi "0.164946"; cov "0.000000";
Chr1	Cufflinks	transcript	6937795	6940582	1000	-	.	gene_id "CUFF.11373"; transcript_id "AT1G20010.1"; FPKM "85.5939953805"; frac "1.000000"; conf_lo "80.662592"; conf_hi "90.525399"; cov "505.709888"; full_read_support "yes";
Chr1	Cufflinks	exon	6937795	6938715	1000	-	.	gene_id "CUFF.11373"; transcript_id "AT1G20010.1"; exon_number "1"; FPKM "85.5939953805"; frac "1.000000"; conf_lo "80.662592"; conf_hi "90.525399"; cov "505.709888";
Chr1	Cufflinks	exon	6938795	6939064	1000	-	.	gene_id "CUFF.11373"; transcript_id "AT1G20010.1"; exon_number "2"; FPKM "85.5939953805"; frac "1.000000"; conf_lo "80.662592"; conf_hi "90.525399"; cov "505.709888";
Chr1	Cufflinks	exon	6940085	6940582	1000	-	.	gene_id "CUFF.11373"; transcript_id "AT1G20010.1"; exon_number "3"; FPKM "85.5939953805"; frac "1.000000"; conf_lo "80.662592"; conf_hi "90.525399"; cov "505.709888";
Chr1	Cufflinks	transcript	6941185	6941605	1000	+	.	gene_id "CUFF.11374"; transcript_id "CUFF.11374.1"; FPKM "19.9690527284"; frac "1.000000"; conf_lo "15.595249"; conf_hi "24.342856"; cov "117.952228"; full_read_support "yes";
Chr1	Cufflinks	exon	6941185	6941605	1000	+	.	gene_id "CUFF.11374"; transcript_id "CUFF.11374.1"; exon_number "1"; FPKM "19.9690527284"; frac "1.000000"; conf_lo "15.595249"; conf_hi "24.342856"; cov "117.952228";
Chr1	Cufflinks	transcript	6941285	6941373	1	+	.	gene_id "CUFF.11374"; transcript_id "AT1G20015.1"; FPKM "0.0000000000"; frac "0.000000"; conf_lo "0.000000"; conf_hi "1.139795"; cov "0.000000"; full_read_support "no";
Chr1	Cufflinks	exon	6941285	6941373	1	+	.	gene_id "CUFF.11374"; transcript_id "AT1G20015.1"; exon_number "1"; FPKM "0.0000000000"; frac "0.000000"; conf_lo "0.000000"; conf_hi "1.139795"; cov "0.000000";
Chr1	Cufflinks	transcript	6942717	6945016	1	+	.	gene_id "CUFF.11375"; transcript_id "AT1G20020.3"; FPKM "0.0000000000"; frac "0.000000"; conf_lo "0.000000"; conf_hi "0.084755"; cov "0.000000"; full_read_support "yes";
Chr1	Cufflinks	exon	6942717	6942955	1	+	.	gene_id "CUFF.11375"; transcript_id "AT1G20020.3"; exon_number "1"; FPKM "0.0000000000"; frac "0.000000"; conf_lo "0.000000"; conf_hi "0.084755"; cov "0.000000";
Chr1	Cufflinks	exon	6943228	6943486	1	+	.	gene_id "CUFF.11375"; transcript_id "AT1G20020.3"; exon_number "2"; FPKM "0.0000000000"; frac "0.000000"; conf_lo "0.000000"; conf_hi "0.084755"; cov "0.000000";
Chr1	Cufflinks	exon	6943585	6943715	1	+	.	gene_id "CUFF.11375"; transcript_id "AT1G20020.3"; exon_number "3"; FPKM "0.0000000000"; frac "0.000000"; conf_lo "0.000000"; conf_hi "0.084755"; cov "0.000000";
Chr1	Cufflinks	exon	6943791	6943869	1	+	.	gene_id "CUFF.11375"; transcript_id "AT1G20020.3"; exon_number "4"; FPKM "0.0000000000"; frac "0.000000"; conf_lo "0.000000"; conf_hi "0.084755"; cov "0.000000";
Chr1	Cufflinks	exon	6943955	6944046	1	+	.	gene_id "CUFF.11375"; transcript_id "AT1G20020.3"; exon_number "5"; FPKM "0.0000000000"; frac "0.000000"; conf_lo "0.000000"; conf_hi "0.084755"; cov "0.000000";
Chr1	Cufflinks	exon	6944164	6944241	1	+	.	gene_id "CUFF.11375"; transcript_id "AT1G20020.3"; exon_number "6"; FPKM "0.0000000000"; frac "0.000000"; conf_lo "0.000000"; conf_hi "0.084755"; cov "0.000000";
Chr1	Cufflinks	exon	6944319	6944381	1	+	.	gene_id "CUFF.11375"; transcript_id "AT1G20020.3"; exon_number "7"; FPKM "0.0000000000"; frac "0.000000"; conf_lo "0.000000"; conf_hi "0.084755"; cov "0.000000";
Chr1	Cufflinks	exon	6944479	6944713	1	+	.	gene_id "CUFF.11375"; transcript_id "AT1G20020.3"; exon_number "8"; FPKM "0.0000000000"; frac "0.000000"; conf_lo "0.000000"; conf_hi "0.084755"; cov "0.000000";
Chr1	Cufflinks	exon	6944801	6945016	1	+	.	gene_id "CUFF.11375"; transcript_id "AT1G20020.3"; exon_number "9"; FPKM "0.0000000000"; frac "0.000000"; conf_lo "0.000000"; conf_hi "0.084755"; cov "0.000000";
Chr1	Cufflinks	transcript	6942717	6945018	1	+	.	gene_id "CUFF.11375"; transcript_id "AT1G20020.2"; FPKM "0.0000000000"; frac "0.000000"; conf_lo "0.000000"; conf_hi "0.088837"; cov "0.000000"; full_read_support "no";
Chr1	Cufflinks	exon	6942717	6942955	1	+	.	gene_id "CUFF.11375"; transcript_id "AT1G20020.2"; exon_number "1"; FPKM "0.0000000000"; frac "0.000000"; conf_lo "0.000000"; conf_hi "0.088837"; cov "0.000000";
Chr1	Cufflinks	exon	6943228	6943483	1	+	.	gene_id "CUFF.11375"; transcript_id "AT1G20020.2"; exon_number "2"; FPKM "0.0000000000"; frac "0.000000"; conf_lo "0.000000"; conf_hi "0.088837"; cov "0.000000";
Chr1	Cufflinks	exon	6943582	6943658	1	+	.	gene_id "CUFF.11375"; transcript_id "AT1G20020.2"; exon_number "3"; FPKM "0.0000000000"; frac "0.000000"; conf_lo "0.000000"; conf_hi "0.088837"; cov "0.000000";
Chr1	Cufflinks	exon	6943791	6943869	1	+	.	gene_id "CUFF.11375"; transcript_id "AT1G20020.2"; exon_number "4"; FPKM "0.0000000000"; frac "0.000000"; conf_lo "0.000000"; conf_hi "0.088837"; cov "0.000000";
Chr1	Cufflinks	exon	6943955	6944046	1	+	.	gene_id "CUFF.11375"; transcript_id "AT1G20020.2"; exon_number "5"; FPKM "0.0000000000"; frac "0.000000"; conf_lo "0.000000"; conf_hi "0.088837"; cov "0.000000";
Chr1	Cufflinks	exon	6944164	6944241	1	+	.	gene_id "CUFF.11375"; transcript_id "AT1G20020.2"; exon_number "6"; FPKM "0.0000000000"; frac "0.000000"; conf_lo "0.000000"; conf_hi "0.088837"; cov "0.000000";
Chr1	Cufflinks	exon	6944319	6944381	1	+	.	gene_id "CUFF.11375"; transcript_id "AT1G20020.2"; exon_number "7"; FPKM "0.0000000000"; frac "0.000000"; conf_lo "0.000000"; conf_hi "0.088837"; cov "0.000000";
Chr1	Cufflinks	exon	6944479	6944713	1	+	.	gene_id "CUFF.11375"; transcript_id "AT1G20020.2"; exon_number "8"; FPKM "0.0000000000"; frac "0.000000"; conf_lo "0.000000"; conf_hi "0.088837"; cov "0.000000";
Chr1	Cufflinks	exon	6944801	6945018	1	+	.	gene_id "CUFF.11375"; transcript_id "AT1G20020.2"; exon_number "9"; FPKM "0.0000000000"; frac "0.000000"; conf_lo "0.000000"; conf_hi "0.088837"; cov "0.000000";
Chr1	Cufflinks	transcript	6942717	6945018	1000	+	.	gene_id "CUFF.11375"; transcript_id "AT1G20020.1"; FPKM "261.6253503485"; frac "1.000000"; conf_lo "248.915549"; conf_hi "274.335152"; cov "1546.103999"; full_read_support "yes";
Chr1	Cufflinks	exon	6942717	6942955	1000	+	.	gene_id "CUFF.11375"; transcript_id "AT1G20020.1"; exon_number "1"; FPKM "261.6253503485"; frac "1.000000"; conf_lo "248.915549"; conf_hi "274.335152"; cov "1546.103999";
Chr1	Cufflinks	exon	6943228	6943483	1000	+	.	gene_id "CUFF.11375"; transcript_id "AT1G20020.1"; exon_number "2"; FPKM "261.6253503485"; frac "1.000000"; conf_lo "248.915549"; conf_hi "274.335152"; cov "1546.103999";
Chr1	Cufflinks	exon	6943582	6943715	1000	+	.	gene_id "CUFF.11375"; transcript_id "AT1G20020.1"; exon_number "3"; FPKM "261.6253503485"; frac "1.000000"; conf_lo "248.915549"; conf_hi "274.335152"; cov "1546.103999";
Chr1	Cufflinks	exon	6943791	6943869	1000	+	.	gene_id "CUFF.11375"; transcript_id "AT1G20020.1"; exon_number "4"; FPKM "261.6253503485"; frac "1.000000"; conf_lo "248.915549"; conf_hi "274.335152"; cov "1546.103999";
Chr1	Cufflinks	exon	6943955	6944046	1000	+	.	gene_id "CUFF.11375"; transcript_id "AT1G20020.1"; exon_number "5"; FPKM "261.6253503485"; frac "1.000000"; conf_lo "248.915549"; conf_hi "274.335152"; cov "1546.103999";
Chr1	Cufflinks	exon	6944164	6944241	1000	+	.	gene_id "CUFF.11375"; transcript_id "AT1G20020.1"; exon_number "6"; FPKM "261.6253503485"; frac "1.000000"; conf_lo "248.915549"; conf_hi "274.335152"; cov "1546.103999";
Chr1	Cufflinks	exon	6944319	6944381	1000	+	.	gene_id "CUFF.11375"; transcript_id "AT1G20020.1"; exon_number "7"; FPKM "261.6253503485"; frac "1.000000"; conf_lo "248.915549"; conf_hi "274.335152"; cov "1546.103999";
Chr1	Cufflinks	exon	6944479	6944713	1000	+	.	gene_id "CUFF.11375"; transcript_id "AT1G20020.1"; exon_number "8"; FPKM "261.6253503485"; frac "1.000000"; conf_lo "248.915549"; conf_hi "274.335152"; cov "1546.103999";
Chr1	Cufflinks	exon	6944801	6945018	1000	+	.	gene_id "CUFF.11375"; transcript_id "AT1G20020.1"; exon_number "9"; FPKM "261.6253503485"; frac "1.000000"; conf_lo "248.915549"; conf_hi "274.335152"; cov "1546.103999";
Chr1	Cufflinks	transcript	6945425	6947344	1000	+	.	gene_id "AT1G20030"; transcript_id "AT1G20030.2"; FPKM "1.5622963312"; frac "0.851906"; conf_lo "1.033043"; conf_hi "2.091550"; cov "9.223306"; full_read_support "yes";
Chr1	Cufflinks	exon	6945425	6945770	1000	+	.	gene_id "AT1G20030"; transcript_id "AT1G20030.2"; exon_number "1"; FPKM "1.5622963312"; frac "0.851906"; conf_lo "1.033043"; conf_hi "2.091550"; cov "9.223306";
Chr1	Cufflinks	exon	6945845	6946547	1000	+	.	gene_id "AT1G20030"; transcript_id "AT1G20030.2"; exon_number "2"; FPKM "1.5622963312"; frac "0.851906"; conf_lo "1.033043"; conf_hi "2.091550"; cov "9.223306";
Chr1	Cufflinks	exon	6946816	6947344	1000	+	.	gene_id "AT1G20030"; transcript_id "AT1G20030.2"; exon_number "3"; FPKM "1.5622963312"; frac "0.851906"; conf_lo "1.033043"; conf_hi "2.091550"; cov "9.223306";
Chr1	Cufflinks	transcript	6945695	6947344	202	+	.	gene_id "AT1G20030"; transcript_id "AT1G20030.1"; FPKM "0.3164361944"; frac "0.148094"; conf_lo "0.000000"; conf_hi "0.636325"; cov "1.868140"; full_read_support "yes";
Chr1	Cufflinks	exon	6945695	6946547	202	+	.	gene_id "AT1G20030"; transcript_id "AT1G20030.1"; exon_number "1"; FPKM "0.3164361944"; frac "0.148094"; conf_lo "0.000000"; conf_hi "0.636325"; cov "1.868140";
Chr1	Cufflinks	exon	6946816	6947344	202	+	.	gene_id "AT1G20030"; transcript_id "AT1G20030.1"; exon_number "2"; FPKM "0.3164361944"; frac "0.148094"; conf_lo "0.000000"; conf_hi "0.636325"; cov "1.868140";
Chr1	Cufflinks	transcript	6948860	6948943	1	-	.	gene_id "AT1G20040"; transcript_id "AT1G20040.1"; FPKM "0.0000000000"; frac "0.000000"; conf_lo "0.000000"; conf_hi "0.000000"; cov "0.000000"; full_read_support "no";
Chr1	Cufflinks	exon	6948860	6948943	1	-	.	gene_id "AT1G20040"; transcript_id "AT1G20040.1"; exon_number "1"; FPKM "0.0000000000"; frac "0.000000"; conf_lo "0.000000"; conf_hi "0.000000"; cov "0.000000";
Chr1	Cufflinks	transcript	6949043	6950319	1000	+	.	gene_id "CUFF.11376"; transcript_id "AT1G20050.1"; FPKM "57.5451157624"; frac "0.884310"; conf_lo "52.814354"; conf_hi "62.275878"; cov "339.704909"; full_read_support "yes";
Chr1	Cufflinks	exon	6949043	6949301	1000	+	.	gene_id "CUFF.11376"; transcript_id "AT1G20050.1"; exon_number "1"; FPKM "57.5451157624"; frac "0.884310"; conf_lo "52.814354"; conf_hi "62.275878"; cov "339.704909";
Chr1	Cufflinks	exon	6949440	6949580	1000	+	.	gene_id "CUFF.11376"; transcript_id "AT1G20050.1"; exon_number "2"; FPKM "57.5451157624"; frac "0.884310"; conf_lo "52.814354"; conf_hi "62.275878"; cov "339.704909";
Chr1	Cufflinks	exon	6949667	6949775	1000	+	.	gene_id "CUFF.11376"; transcript_id "AT1G20050.1"; exon_number "3"; FPKM "57.5451157624"; frac "0.884310"; conf_lo "52.814354"; conf_hi "62.275878"; cov "339.704909";
Chr1	Cufflinks	exon	6949856	6950319	1000	+	.	gene_id "CUFF.11376"; transcript_id "AT1G20050.1"; exon_number "4"; FPKM "57.5451157624"; frac "0.884310"; conf_lo "52.814354"; conf_hi "62.275878"; cov "339.704909";
Chr1	Cufflinks	transcript	6949043	6950251	143	+	.	gene_id "CUFF.11376"; transcript_id "CUFF.11376.2"; FPKM "8.2378509166"; frac "0.115690"; conf_lo "6.174883"; conf_hi "10.300819"; cov "48.630337"; full_read_support "yes";
Chr1	Cufflinks	exon	6949043	6949302	143	+	.	gene_id "CUFF.11376"; transcript_id "CUFF.11376.2"; exon_number "1"; FPKM "8.2378509166"; frac "0.115690"; conf_lo "6.174883"; conf_hi "10.300819"; cov "48.630337";
Chr1	Cufflinks	exon	6949440	6949580	143	+	.	gene_id "CUFF.11376"; transcript_id "CUFF.11376.2"; exon_number "2"; FPKM "8.2378509166"; frac "0.115690"; conf_lo "6.174883"; conf_hi "10.300819"; cov "48.630337";
Chr1	Cufflinks	exon	6949667	6949775	143	+	.	gene_id "CUFF.11376"; transcript_id "CUFF.11376.2"; exon_number "3"; FPKM "8.2378509166"; frac "0.115690"; conf_lo "6.174883"; conf_hi "10.300819"; cov "48.630337";
Chr1	Cufflinks	exon	6949856	6950251	143	+	.	gene_id "CUFF.11376"; transcript_id "CUFF.11376.2"; exon_number "4"; FPKM "8.2378509166"; frac "0.115690"; conf_lo "6.174883"; conf_hi "10.300819"; cov "48.630337";
Chr1	Cufflinks	transcript	6950644	6956329	656	-	.	gene_id "CUFF.11377"; transcript_id "CUFF.11377.1"; FPKM "0.4058121723"; frac "0.393010"; conf_lo "0.188109"; conf_hi "0.623515"; cov "2.398303"; full_read_support "no";
Chr1	Cufflinks	exon	6950644	6950818	656	-	.	gene_id "CUFF.11377"; transcript_id "CUFF.11377.1"; exon_number "1"; FPKM "0.4058121723"; frac "0.393010"; conf_lo "0.188109"; conf_hi "0.623515"; cov "2.398303";
Chr1	Cufflinks	exon	6950917	6950998	656	-	.	gene_id "CUFF.11377"; transcript_id "CUFF.11377.1"; exon_number "2"; FPKM "0.4058121723"; frac "0.393010"; conf_lo "0.188109"; conf_hi "0.623515"; cov "2.398303";
Chr1	Cufflinks	exon	6951086	6951213	656	-	.	gene_id "CUFF.11377"; transcript_id "CUFF.11377.1"; exon_number "3"; FPKM "0.4058121723"; frac "0.393010"; conf_lo "0.188109"; conf_hi "0.623515"; cov "2.398303";
Chr1	Cufflinks	exon	6951334	6951424	656	-	.	gene_id "CUFF.11377"; transcript_id "CUFF.11377.1"; exon_number "4"; FPKM "0.4058121723"; frac "0.393010"; conf_lo "0.188109"; conf_hi "0.623515"; cov "2.398303";
Chr1	Cufflinks	exon	6951550	6951680	656	-	.	gene_id "CUFF.11377"; transcript_id "CUFF.11377.1"; exon_number "5"; FPKM "0.4058121723"; frac "0.393010"; conf_lo "0.188109"; conf_hi "0.623515"; cov "2.398303";
Chr1	Cufflinks	exon	6951778	6951864	656	-	.	gene_id "CUFF.11377"; transcript_id "CUFF.11377.1"; exon_number "6"; FPKM "0.4058121723"; frac "0.393010"; conf_lo "0.188109"; conf_hi "0.623515"; cov "2.398303";
Chr1	Cufflinks	exon	6951955	6952014	656	-	.	gene_id "CUFF.11377"; transcript_id "CUFF.11377.1"; exon_number "7"; FPKM "0.4058121723"; frac "0.393010"; conf_lo "0.188109"; conf_hi "0.623515"; cov "2.398303";
Chr1	Cufflinks	exon	6952132	6952224	656	-	.	gene_id "CUFF.11377"; transcript_id "CUFF.11377.1"; exon_number "8"; FPKM "0.4058121723"; frac "0.393010"; conf_lo "0.188109"; conf_hi "0.623515"; cov "2.398303";
Chr1	Cufflinks	exon	6952309	6952398	656	-	.	gene_id "CUFF.11377"; transcript_id "CUFF.11377.1"; exon_number "9"; FPKM "0.4058121723"; frac "0.393010"; conf_lo "0.188109"; conf_hi "0.623515"; cov "2.398303";
Chr1	Cufflinks	exon	6952479	6952571	656	-	.	gene_id "CUFF.11377"; transcript_id "CUFF.11377.1"; exon_number "10"; FPKM "0.4058121723"; frac "0.393010"; conf_lo "0.188109"; conf_hi "0.623515"; cov "2.398303";
Chr1	Cufflinks	exon	6952653	6952745	656	-	.	gene_id "CUFF.11377"; transcript_id "CUFF.11377.1"; exon_number "11"; FPKM "0.4058121723"; frac "0.393010"; conf_lo "0.188109"; conf_hi "0.623515"; cov "2.398303";
Chr1	Cufflinks	exon	6952827	6953012	656	-	.	gene_id "CUFF.11377"; transcript_id "CUFF.11377.1"; exon_number "12"; FPKM "0.4058121723"; frac "0.393010"; conf_lo "0.188109"; conf_hi "0.623515"; cov "2.398303";
Chr1	Cufflinks	exon	6953146	6953300	656	-	.	gene_id "CUFF.11377"; transcript_id "CUFF.11377.1"; exon_number "13"; FPKM "0.4058121723"; frac "0.393010"; conf_lo "0.188109"; conf_hi "0.623515"; cov "2.398303";
Chr1	Cufflinks	exon	6953470	6953515	656	-	.	gene_id "CUFF.11377"; transcript_id "CUFF.11377.1"; exon_number "14"; FPKM "0.4058121723"; frac "0.393010"; conf_lo "0.188109"; conf_hi "0.623515"; cov "2.398303";
Chr1	Cufflinks	exon	6953632	6953734	656	-	.	gene_id "CUFF.11377"; transcript_id "CUFF.11377.1"; exon_number "15"; FPKM "0.4058121723"; frac "0.393010"; conf_lo "0.188109"; conf_hi "0.623515"; cov "2.398303";
Chr1	Cufflinks	exon	6953818	6953900	656	-	.	gene_id "CUFF.11377"; transcript_id "CUFF.11377.1"; exon_number "16"; FPKM "0.4058121723"; frac "0.393010"; conf_lo "0.188109"; conf_hi "0.623515"; cov "2.398303";
Chr1	Cufflinks	exon	6953998	6954048	656	-	.	gene_id "CUFF.11377"; transcript_id "CUFF.11377.1"; exon_number "17"; FPKM "0.4058121723"; frac "0.393010"; conf_lo "0.188109"; conf_hi "0.623515"; cov "2.398303";
Chr1	Cufflinks	exon	6954162	6954224	656	-	.	gene_id "CUFF.11377"; transcript_id "CUFF.11377.1"; exon_number "18"; FPKM "0.4058121723"; frac "0.393010"; conf_lo "0.188109"; conf_hi "0.623515"; cov "2.398303";
Chr1	Cufflinks	exon	6954327	6954392	656	-	.	gene_id "CUFF.11377"; transcript_id "CUFF.11377.1"; exon_number "19"; FPKM "0.4058121723"; frac "0.393010"; conf_lo "0.188109"; conf_hi "0.623515"; cov "2.398303";
Chr1	Cufflinks	exon	6954675	6954810	656	-	.	gene_id "CUFF.11377"; transcript_id "CUFF.11377.1"; exon_number "20"; FPKM "0.4058121723"; frac "0.393010"; conf_lo "0.188109"; conf_hi "0.623515"; cov "2.398303";
Chr1	Cufflinks	exon	6955008	6955102	656	-	.	gene_id "CUFF.11377"; transcript_id "CUFF.11377.1"; exon_number "21"; FPKM "0.4058121723"; frac "0.393010"; conf_lo "0.188109"; conf_hi "0.623515"; cov "2.398303";
Chr1	Cufflinks	exon	6955205	6955331	656	-	.	gene_id "CUFF.11377"; transcript_id "CUFF.11377.1"; exon_number "22"; FPKM "0.4058121723"; frac "0.393010"; conf_lo "0.188109"; conf_hi "0.623515"; cov "2.398303";
Chr1	Cufflinks	exon	6955479	6955678	656	-	.	gene_id "CUFF.11377"; transcript_id "CUFF.11377.1"; exon_number "23"; FPKM "0.4058121723"; frac "0.393010"; conf_lo "0.188109"; conf_hi "0.623515"; cov "2.398303";
Chr1	Cufflinks	exon	6955769	6956329	656	-	.	gene_id "CUFF.11377"; transcript_id "CUFF.11377.1"; exon_number "24"; FPKM "0.4058121723"; frac "0.393010"; conf_lo "0.188109"; conf_hi "0.623515"; cov "2.398303";
Chr1	Cufflinks	transcript	6950644	6956329	1000	-	.	gene_id "CUFF.11377"; transcript_id "CUFF.11377.2"; FPKM "0.6185887589"; frac "0.606990"; conf_lo "0.370572"; conf_hi "0.866606"; cov "3.655788"; full_read_support "no";
Chr1	Cufflinks	exon	6950644	6950818	1000	-	.	gene_id "CUFF.11377"; transcript_id "CUFF.11377.2"; exon_number "1"; FPKM "0.6185887589"; frac "0.606990"; conf_lo "0.370572"; conf_hi "0.866606"; cov "3.655788";
Chr1	Cufflinks	exon	6950917	6950998	1000	-	.	gene_id "CUFF.11377"; transcript_id "CUFF.11377.2"; exon_number "2"; FPKM "0.6185887589"; frac "0.606990"; conf_lo "0.370572"; conf_hi "0.866606"; cov "3.655788";
Chr1	Cufflinks	exon	6951086	6951213	1000	-	.	gene_id "CUFF.11377"; transcript_id "CUFF.11377.2"; exon_number "3"; FPKM "0.6185887589"; frac "0.606990"; conf_lo "0.370572"; conf_hi "0.866606"; cov "3.655788";
Chr1	Cufflinks	exon	6951334	6951424	1000	-	.	gene_id "CUFF.11377"; transcript_id "CUFF.11377.2"; exon_number "4"; FPKM "0.6185887589"; frac "0.606990"; conf_lo "0.370572"; conf_hi "0.866606"; cov "3.655788";
Chr1	Cufflinks	exon	6951550	6951689	1000	-	.	gene_id "CUFF.11377"; transcript_id "CUFF.11377.2"; exon_number "5"; FPKM "0.6185887589"; frac "0.606990"; conf_lo "0.370572"; conf_hi "0.866606"; cov "3.655788";
Chr1	Cufflinks	exon	6951778	6951864	1000	-	.	gene_id "CUFF.11377"; transcript_id "CUFF.11377.2"; exon_number "6"; FPKM "0.6185887589"; frac "0.606990"; conf_lo "0.370572"; conf_hi "0.866606"; cov "3.655788";
Chr1	Cufflinks	exon	6951955	6952014	1000	-	.	gene_id "CUFF.11377"; transcript_id "CUFF.11377.2"; exon_number "7"; FPKM "0.6185887589"; frac "0.606990"; conf_lo "0.370572"; conf_hi "0.866606"; cov "3.655788";
Chr1	Cufflinks	exon	6952132	6952224	1000	-	.	gene_id "CUFF.11377"; transcript_id "CUFF.11377.2"; exon_number "8"; FPKM "0.6185887589"; frac "0.606990"; conf_lo "0.370572"; conf_hi "0.866606"; cov "3.655788";
Chr1	Cufflinks	exon	6952309	6952398	1000	-	.	gene_id "CUFF.11377"; transcript_id "CUFF.11377.2"; exon_number "9"; FPKM "0.6185887589"; frac "0.606990"; conf_lo "0.370572"; conf_hi "0.866606"; cov "3.655788";
Chr1	Cufflinks	exon	6952479	6952571	1000	-	.	gene_id "CUFF.11377"; transcript_id "CUFF.11377.2"; exon_number "10"; FPKM "0.6185887589"; frac "0.606990"; conf_lo "0.370572"; conf_hi "0.866606"; cov "3.655788";
Chr1	Cufflinks	exon	6952656	6952745	1000	-	.	gene_id "CUFF.11377"; transcript_id "CUFF.11377.2"; exon_number "11"; FPKM "0.6185887589"; frac "0.606990"; conf_lo "0.370572"; conf_hi "0.866606"; cov "3.655788";
Chr1	Cufflinks	exon	6952827	6953012	1000	-	.	gene_id "CUFF.11377"; transcript_id "CUFF.11377.2"; exon_number "12"; FPKM "0.6185887589"; frac "0.606990"; conf_lo "0.370572"; conf_hi "0.866606"; cov "3.655788";
Chr1	Cufflinks	exon	6953146	6953300	1000	-	.	gene_id "CUFF.11377"; transcript_id "CUFF.11377.2"; exon_number "13"; FPKM "0.6185887589"; frac "0.606990"; conf_lo "0.370572"; conf_hi "0.866606"; cov "3.655788";
Chr1	Cufflinks	exon	6953470	6953515	1000	-	.	gene_id "CUFF.11377"; transcript_id "CUFF.11377.2"; exon_number "14"; FPKM "0.6185887589"; frac "0.606990"; conf_lo "0.370572"; conf_hi "0.866606"; cov "3.655788";
Chr1	Cufflinks	exon	6953632	6953734	1000	-	.	gene_id "CUFF.11377"; transcript_id "CUFF.11377.2"; exon_number "15"; FPKM "0.6185887589"; frac "0.606990"; conf_lo "0.370572"; conf_hi "0.866606"; cov "3.655788";
Chr1	Cufflinks	exon	6953818	6953901	1000	-	.	gene_id "CUFF.11377"; transcript_id "CUFF.11377.2"; exon_number "16"; FPKM "0.6185887589"; frac "0.606990"; conf_lo "0.370572"; conf_hi "0.866606"; cov "3.655788";
Chr1	Cufflinks	exon	6953999	6954049	1000	-	.	gene_id "CUFF.11377"; transcript_id "CUFF.11377.2"; exon_number "17"; FPKM "0.6185887589"; frac "0.606990"; conf_lo "0.370572"; conf_hi "0.866606"; cov "3.655788";
Chr1	Cufflinks	exon	6954163	6954321	1000	-	.	gene_id "CUFF.11377"; transcript_id "CUFF.11377.2"; exon_number "18"; FPKM "0.6185887589"; frac "0.606990"; conf_lo "0.370572"; conf_hi "0.866606"; cov "3.655788";
Chr1	Cufflinks	exon	6954675	6954810	1000	-	.	gene_id "CUFF.11377"; transcript_id "CUFF.11377.2"; exon_number "19"; FPKM "0.6185887589"; frac "0.606990"; conf_lo "0.370572"; conf_hi "0.866606"; cov "3.655788";
Chr1	Cufflinks	exon	6955008	6955102	1000	-	.	gene_id "CUFF.11377"; transcript_id "CUFF.11377.2"; exon_number "20"; FPKM "0.6185887589"; frac "0.606990"; conf_lo "0.370572"; conf_hi "0.866606"; cov "3.655788";
Chr1	Cufflinks	exon	6955205	6955331	1000	-	.	gene_id "CUFF.11377"; transcript_id "CUFF.11377.2"; exon_number "21"; FPKM "0.6185887589"; frac "0.606990"; conf_lo "0.370572"; conf_hi "0.866606"; cov "3.655788";
Chr1	Cufflinks	exon	6955479	6955678	1000	-	.	gene_id "CUFF.11377"; transcript_id "CUFF.11377.2"; exon_number "22"; FPKM "0.6185887589"; frac "0.606990"; conf_lo "0.370572"; conf_hi "0.866606"; cov "3.655788";
Chr1	Cufflinks	exon	6955769	6956329	1000	-	.	gene_id "CUFF.11377"; transcript_id "CUFF.11377.2"; exon_number "23"; FPKM "0.6185887589"; frac "0.606990"; conf_lo "0.370572"; conf_hi "0.866606"; cov "3.655788";
Chr1	Cufflinks	transcript	6950655	6956293	1	-	.	gene_id "CUFF.11377"; transcript_id "AT1G20060.1"; FPKM "0.0000000000"; frac "0.000000"; conf_lo "0.000000"; conf_hi "0.036413"; cov "0.000000"; full_read_support "no";
Chr1	Cufflinks	exon	6950655	6950818	1	-	.	gene_id "CUFF.11377"; transcript_id "AT1G20060.1"; exon_number "1"; FPKM "0.0000000000"; frac "0.000000"; conf_lo "0.000000"; conf_hi "0.036413"; cov "0.000000";
Chr1	Cufflinks	exon	6950917	6950998	1	-	.	gene_id "CUFF.11377"; transcript_id "AT1G20060.1"; exon_number "2"; FPKM "0.0000000000"; frac "0.000000"; conf_lo "0.000000"; conf_hi "0.036413"; cov "0.000000";
Chr1	Cufflinks	exon	6951086	6951213	1	-	.	gene_id "CUFF.11377"; transcript_id "AT1G20060.1"; exon_number "3"; FPKM "0.0000000000"; frac "0.000000"; conf_lo "0.000000"; conf_hi "0.036413"; cov "0.000000";
Chr1	Cufflinks	exon	6951334	6951424	1	-	.	gene_id "CUFF.11377"; transcript_id "AT1G20060.1"; exon_number "4"; FPKM "0.0000000000"; frac "0.000000"; conf_lo "0.000000"; conf_hi "0.036413"; cov "0.000000";
Chr1	Cufflinks	exon	6951550	6951680	1	-	.	gene_id "CUFF.11377"; transcript_id "AT1G20060.1"; exon_number "5"; FPKM "0.0000000000"; frac "0.000000"; conf_lo "0.000000"; conf_hi "0.036413"; cov "0.000000";
Chr1	Cufflinks	exon	6951778	6951864	1	-	.	gene_id "CUFF.11377"; transcript_id "AT1G20060.1"; exon_number "6"; FPKM "0.0000000000"; frac "0.000000"; conf_lo "0.000000"; conf_hi "0.036413"; cov "0.000000";
Chr1	Cufflinks	exon	6951955	6952014	1	-	.	gene_id "CUFF.11377"; transcript_id "AT1G20060.1"; exon_number "7"; FPKM "0.0000000000"; frac "0.000000"; conf_lo "0.000000"; conf_hi "0.036413"; cov "0.000000";
Chr1	Cufflinks	exon	6952132	6952224	1	-	.	gene_id "CUFF.11377"; transcript_id "AT1G20060.1"; exon_number "8"; FPKM "0.0000000000"; frac "0.000000"; conf_lo "0.000000"; conf_hi "0.036413"; cov "0.000000";
Chr1	Cufflinks	exon	6952309	6952398	1	-	.	gene_id "CUFF.11377"; transcript_id "AT1G20060.1"; exon_number "9"; FPKM "0.0000000000"; frac "0.000000"; conf_lo "0.000000"; conf_hi "0.036413"; cov "0.000000";
Chr1	Cufflinks	exon	6952479	6952571	1	-	.	gene_id "CUFF.11377"; transcript_id "AT1G20060.1"; exon_number "10"; FPKM "0.0000000000"; frac "0.000000"; conf_lo "0.000000"; conf_hi "0.036413"; cov "0.000000";
Chr1	Cufflinks	exon	6952656	6952745	1	-	.	gene_id "CUFF.11377"; transcript_id "AT1G20060.1"; exon_number "11"; FPKM "0.0000000000"; frac "0.000000"; conf_lo "0.000000"; conf_hi "0.036413"; cov "0.000000";
Chr1	Cufflinks	exon	6952827	6953012	1	-	.	gene_id "CUFF.11377"; transcript_id "AT1G20060.1"; exon_number "12"; FPKM "0.0000000000"; frac "0.000000"; conf_lo "0.000000"; conf_hi "0.036413"; cov "0.000000";
Chr1	Cufflinks	exon	6953146	6953300	1	-	.	gene_id "CUFF.11377"; transcript_id "AT1G20060.1"; exon_number "13"; FPKM "0.0000000000"; frac "0.000000"; conf_lo "0.000000"; conf_hi "0.036413"; cov "0.000000";
Chr1	Cufflinks	exon	6953470	6953515	1	-	.	gene_id "CUFF.11377"; transcript_id "AT1G20060.1"; exon_number "14"; FPKM "0.0000000000"; frac "0.000000"; conf_lo "0.000000"; conf_hi "0.036413"; cov "0.000000";
Chr1	Cufflinks	exon	6953632	6953734	1	-	.	gene_id "CUFF.11377"; transcript_id "AT1G20060.1"; exon_number "15"; FPKM "0.0000000000"; frac "0.000000"; conf_lo "0.000000"; conf_hi "0.036413"; cov "0.000000";
Chr1	Cufflinks	exon	6953818	6953900	1	-	.	gene_id "CUFF.11377"; transcript_id "AT1G20060.1"; exon_number "16"; FPKM "0.0000000000"; frac "0.000000"; conf_lo "0.000000"; conf_hi "0.036413"; cov "0.000000";
Chr1	Cufflinks	exon	6953998	6954048	1	-	.	gene_id "CUFF.11377"; transcript_id "AT1G20060.1"; exon_number "17"; FPKM "0.0000000000"; frac "0.000000"; conf_lo "0.000000"; conf_hi "0.036413"; cov "0.000000";
Chr1	Cufflinks	exon	6954157	6954321	1	-	.	gene_id "CUFF.11377"; transcript_id "AT1G20060.1"; exon_number "18"; FPKM "0.0000000000"; frac "0.000000"; conf_lo "0.000000"; conf_hi "0.036413"; cov "0.000000";
Chr1	Cufflinks	exon	6954675	6954810	1	-	.	gene_id "CUFF.11377"; transcript_id "AT1G20060.1"; exon_number "19"; FPKM "0.0000000000"; frac "0.000000"; conf_lo "0.000000"; conf_hi "0.036413"; cov "0.000000";
Chr1	Cufflinks	exon	6955008	6955102	1	-	.	gene_id "CUFF.11377"; transcript_id "AT1G20060.1"; exon_number "20"; FPKM "0.0000000000"; frac "0.000000"; conf_lo "0.000000"; conf_hi "0.036413"; cov "0.000000";
Chr1	Cufflinks	exon	6955205	6955331	1	-	.	gene_id "CUFF.11377"; transcript_id "AT1G20060.1"; exon_number "21"; FPKM "0.0000000000"; frac "0.000000"; conf_lo "0.000000"; conf_hi "0.036413"; cov "0.000000";
Chr1	Cufflinks	exon	6955479	6955678	1	-	.	gene_id "CUFF.11377"; transcript_id "AT1G20060.1"; exon_number "22"; FPKM "0.0000000000"; frac "0.000000"; conf_lo "0.000000"; conf_hi "0.036413"; cov "0.000000";
Chr1	Cufflinks	exon	6955769	6956293	1	-	.	gene_id "CUFF.11377"; transcript_id "AT1G20060.1"; exon_number "23"; FPKM "0.0000000000"; frac "0.000000"; conf_lo "0.000000"; conf_hi "0.036413"; cov "0.000000";
Chr1	Cufflinks	transcript	6956521	6958075	1000	+	.	gene_id "CUFF.11378"; transcript_id "AT1G20065.1"; FPKM "0.7551507359"; frac "0.206897"; conf_lo "0.111370"; conf_hi "1.398932"; cov "4.460554"; full_read_support "no";
Chr1	Cufflinks	exon	6956521	6956585	1000	+	.	gene_id "CUFF.11378"; transcript_id "AT1G20065.1"; exon_number "1"; FPKM "0.7551507359"; frac "0.206897"; conf_lo "0.111370"; conf_hi "1.398932"; cov "4.460554";
Chr1	Cufflinks	exon	6956965	6957090	1000	+	.	gene_id "CUFF.11378"; transcript_id "AT1G20065.1"; exon_number "2"; FPKM "0.7551507359"; frac "0.206897"; conf_lo "0.111370"; conf_hi "1.398932"; cov "4.460554";
Chr1	Cufflinks	exon	6957191	6957231	1000	+	.	gene_id "CUFF.11378"; transcript_id "AT1G20065.1"; exon_number "3"; FPKM "0.7551507359"; frac "0.206897"; conf_lo "0.111370"; conf_hi "1.398932"; cov "4.460554";
Chr1	Cufflinks	exon	6957529	6957592	1000	+	.	gene_id "CUFF.11378"; transcript_id "AT1G20065.1"; exon_number "4"; FPKM "0.7551507359"; frac "0.206897"; conf_lo "0.111370"; conf_hi "1.398932"; cov "4.460554";
Chr1	Cufflinks	exon	6957677	6957733	1000	+	.	gene_id "CUFF.11378"; transcript_id "AT1G20065.1"; exon_number "5"; FPKM "0.7551507359"; frac "0.206897"; conf_lo "0.111370"; conf_hi "1.398932"; cov "4.460554";
Chr1	Cufflinks	exon	6957817	6958075	1000	+	.	gene_id "CUFF.11378"; transcript_id "AT1G20065.1"; exon_number "6"; FPKM "0.7551507359"; frac "0.206897"; conf_lo "0.111370"; conf_hi "1.398932"; cov "4.460554";
Chr1	Cufflinks	transcript	6956521	6957348	1	+	.	gene_id "CUFF.11378"; transcript_id "AT1G20065.2"; FPKM "0.0000000000"; frac "0.000000"; conf_lo "0.000000"; conf_hi "0.290664"; cov "0.000000"; full_read_support "no";
Chr1	Cufflinks	exon	6956521	6956585	1	+	.	gene_id "CUFF.11378"; transcript_id "AT1G20065.2"; exon_number "1"; FPKM "0.0000000000"; frac "0.000000"; conf_lo "0.000000"; conf_hi "0.290664"; cov "0.000000";
Chr1	Cufflinks	exon	6956965	6957090	1	+	.	gene_id "CUFF.11378"; transcript_id "AT1G20065.2"; exon_number "2"; FPKM "0.0000000000"; frac "0.000000"; conf_lo "0.000000"; conf_hi "0.290664"; cov "0.000000";
Chr1	Cufflinks	exon	6957191	6957348	1	+	.	gene_id "CUFF.11378"; transcript_id "AT1G20065.2"; exon_number "3"; FPKM "0.0000000000"; frac "0.000000"; conf_lo "0.000000"; conf_hi "0.290664"; cov "0.000000";
Chr1	Cufflinks	transcript	6958010	6959123	1000	-	.	gene_id "AT1G20070"; transcript_id "AT1G20070.1"; FPKM "1.3133430583"; frac "0.793103"; conf_lo "0.753648"; conf_hi "1.873038"; cov "7.757707"; full_read_support "yes";
Chr1	Cufflinks	exon	6958010	6959123	1000	-	.	gene_id "AT1G20070"; transcript_id "AT1G20070.1"; exon_number "1"; FPKM "1.3133430583"; frac "0.793103"; conf_lo "0.753648"; conf_hi "1.873038"; cov "7.757707";
Chr1	Cufflinks	transcript	6962132	6965045	1	+	.	gene_id "AT1G20080"; transcript_id "AT1G20080.1"; FPKM "0.0000000000"; frac "0.000000"; conf_lo "0.000000"; conf_hi "0.000000"; cov "0.000000"; full_read_support "no";
Chr1	Cufflinks	exon	6962132	6962346	1	+	.	gene_id "AT1G20080"; transcript_id "AT1G20080.1"; exon_number "1"; FPKM "0.0000000000"; frac "0.000000"; conf_lo "0.000000"; conf_hi "0.000000"; cov "0.000000";
Chr1	Cufflinks	exon	6962533	6962631	1	+	.	gene_id "AT1G20080"; transcript_id "AT1G20080.1"; exon_number "2"; FPKM "0.0000000000"; frac "0.000000"; conf_lo "0.000000"; conf_hi "0.000000"; cov "0.000000";
Chr1	Cufflinks	exon	6962717	6962767	1	+	.	gene_id "AT1G20080"; transcript_id "AT1G20080.1"; exon_number "3"; FPKM "0.0000000000"; frac "0.000000"; conf_lo "0.000000"; conf_hi "0.000000"; cov "0.000000";
Chr1	Cufflinks	exon	6962869	6962992	1	+	.	gene_id "AT1G20080"; transcript_id "AT1G20080.1"; exon_number "4"; FPKM "0.0000000000"; frac "0.000000"; conf_lo "0.000000"; conf_hi "0.000000"; cov "0.000000";
Chr1	Cufflinks	exon	6963086	6963204	1	+	.	gene_id "AT1G20080"; transcript_id "AT1G20080.1"; exon_number "5"; FPKM "0.0000000000"; frac "0.000000"; conf_lo "0.000000"; conf_hi "0.000000"; cov "0.000000";
Chr1	Cufflinks	exon	6963278	6963379	1	+	.	gene_id "AT1G20080"; transcript_id "AT1G20080.1"; exon_number "6"; FPKM "0.0000000000"; frac "0.000000"; conf_lo "0.000000"; conf_hi "0.000000"; cov "0.000000";
Chr1	Cufflinks	exon	6963460	6963534	1	+	.	gene_id "AT1G20080"; transcript_id "AT1G20080.1"; exon_number "7"; FPKM "0.0000000000"; frac "0.000000"; conf_lo "0.000000"; conf_hi "0.000000"; cov "0.000000";
Chr1	Cufflinks	exon	6963639	6963715	1	+	.	gene_id "AT1G20080"; transcript_id "AT1G20080.1"; exon_number "8"; FPKM "0.0000000000"; frac "0.000000"; conf_lo "0.000000"; conf_hi "0.000000"; cov "0.000000";
Chr1	Cufflinks	exon	6963802	6964048	1	+	.	gene_id "AT1G20080"; transcript_id "AT1G20080.1"; exon_number "9"; FPKM "0.0000000000"; frac "0.000000"; conf_lo "0.000000"; conf_hi "0.000000"; cov "0.000000";
Chr1	Cufflinks	exon	6964127	6964477	1	+	.	gene_id "AT1G20080"; transcript_id "AT1G20080.1"; exon_number "10"; FPKM "0.0000000000"; frac "0.000000"; conf_lo "0.000000"; conf_hi "0.000000"; cov "0.000000";
Chr1	Cufflinks	exon	6964562	6964687	1	+	.	gene_id "AT1G20080"; transcript_id "AT1G20080.1"; exon_number "11"; FPKM "0.0000000000"; frac "0.000000"; conf_lo "0.000000"; conf_hi "0.000000"; cov "0.000000";
Chr1	Cufflinks	exon	6964781	6965045	1	+	.	gene_id "AT1G20080"; transcript_id "AT1G20080.1"; exon_number "12"; FPKM "0.0000000000"; frac "0.000000"; conf_lo "0.000000"; conf_hi "0.000000"; cov "0.000000";
Chr1	Cufflinks	transcript	6966922	6968933	1000	+	.	gene_id "CUFF.11379"; transcript_id "AT1G20090.1"; FPKM "30.5152979890"; frac "1.000000"; conf_lo "27.730585"; conf_hi "33.300011"; cov "180.286484"; full_read_support "yes";
Chr1	Cufflinks	exon	6966922	6967318	1000	+	.	gene_id "CUFF.11379"; transcript_id "AT1G20090.1"; exon_number "1"; FPKM "30.5152979890"; frac "1.000000"; conf_lo "27.730585"; conf_hi "33.300011"; cov "180.286484";
Chr1	Cufflinks	exon	6967617	6967704	1000	+	.	gene_id "CUFF.11379"; transcript_id "AT1G20090.1"; exon_number "2"; FPKM "30.5152979890"; frac "1.000000"; conf_lo "27.730585"; conf_hi "33.300011"; cov "180.286484";
Chr1	Cufflinks	exon	6967790	6967899	1000	+	.	gene_id "CUFF.11379"; transcript_id "AT1G20090.1"; exon_number "3"; FPKM "30.5152979890"; frac "1.000000"; conf_lo "27.730585"; conf_hi "33.300011"; cov "180.286484";
Chr1	Cufflinks	exon	6967981	6968044	1000	+	.	gene_id "CUFF.11379"; transcript_id "AT1G20090.1"; exon_number "4"; FPKM "30.5152979890"; frac "1.000000"; conf_lo "27.730585"; conf_hi "33.300011"; cov "180.286484";
Chr1	Cufflinks	exon	6968193	6968257	1000	+	.	gene_id "CUFF.11379"; transcript_id "AT1G20090.1"; exon_number "5"; FPKM "30.5152979890"; frac "1.000000"; conf_lo "27.730585"; conf_hi "33.300011"; cov "180.286484";
Chr1	Cufflinks	exon	6968340	6968405	1000	+	.	gene_id "CUFF.11379"; transcript_id "AT1G20090.1"; exon_number "6"; FPKM "30.5152979890"; frac "1.000000"; conf_lo "27.730585"; conf_hi "33.300011"; cov "180.286484";
Chr1	Cufflinks	exon	6968505	6968933	1000	+	.	gene_id "CUFF.11379"; transcript_id "AT1G20090.1"; exon_number "7"; FPKM "30.5152979890"; frac "1.000000"; conf_lo "27.730585"; conf_hi "33.300011"; cov "180.286484";
Chr1	Cufflinks	transcript	6969107	6970956	1000	-	.	gene_id "CUFF.11380"; transcript_id "AT1G20100.1"; FPKM "31.0660872173"; frac "0.738187"; conf_lo "28.329720"; conf_hi "33.802454"; cov "183.429376"; full_read_support "yes";
Chr1	Cufflinks	exon	6969107	6969819	1000	-	.	gene_id "CUFF.11380"; transcript_id "AT1G20100.1"; exon_number "1"; FPKM "31.0660872173"; frac "0.738187"; conf_lo "28.329720"; conf_hi "33.802454"; cov "183.429376";
Chr1	Cufflinks	exon	6969909	6970179	1000	-	.	gene_id "CUFF.11380"; transcript_id "AT1G20100.1"; exon_number "2"; FPKM "31.0660872173"; frac "0.738187"; conf_lo "28.329720"; conf_hi "33.802454"; cov "183.429376";
Chr1	Cufflinks	exon	6970619	6970956	1000	-	.	gene_id "CUFF.11380"; transcript_id "AT1G20100.1"; exon_number "3"; FPKM "31.0660872173"; frac "0.738187"; conf_lo "28.329720"; conf_hi "33.802454"; cov "183.429376";
Chr1	Cufflinks	transcript	6969107	6970956	1	-	.	gene_id "CUFF.11380"; transcript_id "AT1G20100.2"; FPKM "0.0000000000"; frac "0.000000"; conf_lo "0.000000"; conf_hi "0.099954"; cov "0.000000"; full_read_support "no";
Chr1	Cufflinks	exon	6969107	6969507	1	-	.	gene_id "CUFF.11380"; transcript_id "AT1G20100.2"; exon_number "1"; FPKM "0.0000000000"; frac "0.000000"; conf_lo "0.000000"; conf_hi "0.099954"; cov "0.000000";
Chr1	Cufflinks	exon	6969620	6969819	1	-	.	gene_id "CUFF.11380"; transcript_id "AT1G20100.2"; exon_number "2"; FPKM "0.0000000000"; frac "0.000000"; conf_lo "0.000000"; conf_hi "0.099954"; cov "0.000000";
Chr1	Cufflinks	exon	6969909	6970179	1	-	.	gene_id "CUFF.11380"; transcript_id "AT1G20100.2"; exon_number "3"; FPKM "0.0000000000"; frac "0.000000"; conf_lo "0.000000"; conf_hi "0.099954"; cov "0.000000";
Chr1	Cufflinks	exon	6970619	6970956	1	-	.	gene_id "CUFF.11380"; transcript_id "AT1G20100.2"; exon_number "4"; FPKM "0.0000000000"; frac "0.000000"; conf_lo "0.000000"; conf_hi "0.099954"; cov "0.000000";
Chr1	Cufflinks	transcript	6969890	6970829	536	-	.	gene_id "CUFF.11380"; transcript_id "CUFF.11380.3"; FPKM "16.6686970588"; frac "0.261813"; conf_lo "14.337585"; conf_hi "18.999809"; cov "98.420141"; full_read_support "yes";
Chr1	Cufflinks	exon	6969890	6970829	536	-	.	gene_id "CUFF.11380"; transcript_id "CUFF.11380.3"; exon_number "1"; FPKM "16.6686970588"; frac "0.261813"; conf_lo "14.337585"; conf_hi "18.999809"; cov "98.420141";
Chr1	Cufflinks	transcript	6971485	6974835	1000	+	.	gene_id "CUFF.11381"; transcript_id "AT1G20110.1"; FPKM "17.4404538405"; frac "1.000000"; conf_lo "15.896539"; conf_hi "18.984369"; cov "103.012496"; full_read_support "yes";
Chr1	Cufflinks	exon	6971485	6972558	1000	+	.	gene_id "CUFF.11381"; transcript_id "AT1G20110.1"; exon_number "1"; FPKM "17.4404538405"; frac "1.000000"; conf_lo "15.896539"; conf_hi "18.984369"; cov "103.012496";
Chr1	Cufflinks	exon	6972631	6972717	1000	+	.	gene_id "CUFF.11381"; transcript_id "AT1G20110.1"; exon_number "2"; FPKM "17.4404538405"; frac "1.000000"; conf_lo "15.896539"; conf_hi "18.984369"; cov "103.012496";
Chr1	Cufflinks	exon	6972810	6972941	1000	+	.	gene_id "CUFF.11381"; transcript_id "AT1G20110.1"; exon_number "3"; FPKM "17.4404538405"; frac "1.000000"; conf_lo "15.896539"; conf_hi "18.984369"; cov "103.012496";
Chr1	Cufflinks	exon	6973043	6973174	1000	+	.	gene_id "CUFF.11381"; transcript_id "AT1G20110.1"; exon_number "4"; FPKM "17.4404538405"; frac "1.000000"; conf_lo "15.896539"; conf_hi "18.984369"; cov "103.012496";
Chr1	Cufflinks	exon	6973329	6973394	1000	+	.	gene_id "CUFF.11381"; transcript_id "AT1G20110.1"; exon_number "5"; FPKM "17.4404538405"; frac "1.000000"; conf_lo "15.896539"; conf_hi "18.984369"; cov "103.012496";
Chr1	Cufflinks	exon	6973480	6973590	1000	+	.	gene_id "CUFF.11381"; transcript_id "AT1G20110.1"; exon_number "6"; FPKM "17.4404538405"; frac "1.000000"; conf_lo "15.896539"; conf_hi "18.984369"; cov "103.012496";
Chr1	Cufflinks	exon	6973736	6973828	1000	+	.	gene_id "CUFF.11381"; transcript_id "AT1G20110.1"; exon_number "7"; FPKM "17.4404538405"; frac "1.000000"; conf_lo "15.896539"; conf_hi "18.984369"; cov "103.012496";
Chr1	Cufflinks	exon	6973938	6973971	1000	+	.	gene_id "CUFF.11381"; transcript_id "AT1G20110.1"; exon_number "8"; FPKM "17.4404538405"; frac "1.000000"; conf_lo "15.896539"; conf_hi "18.984369"; cov "103.012496";
Chr1	Cufflinks	exon	6974062	6974129	1000	+	.	gene_id "CUFF.11381"; transcript_id "AT1G20110.1"; exon_number "9"; FPKM "17.4404538405"; frac "1.000000"; conf_lo "15.896539"; conf_hi "18.984369"; cov "103.012496";
Chr1	Cufflinks	exon	6974501	6974835	1000	+	.	gene_id "CUFF.11381"; transcript_id "AT1G20110.1"; exon_number "10"; FPKM "17.4404538405"; frac "1.000000"; conf_lo "15.896539"; conf_hi "18.984369"; cov "103.012496";
Chr1	Cufflinks	transcript	6975388	6977264	1000	+	.	gene_id "AT1G20120"; transcript_id "AT1G20120.1"; FPKM "0.2394598983"; frac "1.000000"; conf_lo "0.043942"; conf_hi "0.434978"; cov "1.416340"; full_read_support "no";
Chr1	Cufflinks	exon	6975388	6975891	1000	+	.	gene_id "AT1G20120"; transcript_id "AT1G20120.1"; exon_number "1"; FPKM "0.2394598983"; frac "1.000000"; conf_lo "0.043942"; conf_hi "0.434978"; cov "1.416340";
Chr1	Cufflinks	exon	6976030	6976160	1000	+	.	gene_id "AT1G20120"; transcript_id "AT1G20120.1"; exon_number "2"; FPKM "0.2394598983"; frac "1.000000"; conf_lo "0.043942"; conf_hi "0.434978"; cov "1.416340";
Chr1	Cufflinks	exon	6976263	6976496	1000	+	.	gene_id "AT1G20120"; transcript_id "AT1G20120.1"; exon_number "3"; FPKM "0.2394598983"; frac "1.000000"; conf_lo "0.043942"; conf_hi "0.434978"; cov "1.416340";
Chr1	Cufflinks	exon	6976582	6976837	1000	+	.	gene_id "AT1G20120"; transcript_id "AT1G20120.1"; exon_number "4"; FPKM "0.2394598983"; frac "1.000000"; conf_lo "0.043942"; conf_hi "0.434978"; cov "1.416340";
Chr1	Cufflinks	exon	6976924	6977264	1000	+	.	gene_id "AT1G20120"; transcript_id "AT1G20120.1"; exon_number "5"; FPKM "0.2394598983"; frac "1.000000"; conf_lo "0.043942"; conf_hi "0.434978"; cov "1.416340";
Chr1	Cufflinks	transcript	6977753	6980233	1000	+	.	gene_id "AT1G20130"; transcript_id "AT1G20130.2"; FPKM "0.0315451477"; frac "1.000000"; conf_lo "0.000000"; conf_hi "0.121375"; cov "0.186581"; full_read_support "no";
Chr1	Cufflinks	exon	6977753	6977803	1000	+	.	gene_id "AT1G20130"; transcript_id "AT1G20130.2"; exon_number "1"; FPKM "0.0315451477"; frac "1.000000"; conf_lo "0.000000"; conf_hi "0.121375"; cov "0.186581";
Chr1	Cufflinks	exon	6977932	6977956	1000	+	.	gene_id "AT1G20130"; transcript_id "AT1G20130.2"; exon_number "2"; FPKM "0.0315451477"; frac "1.000000"; conf_lo "0.000000"; conf_hi "0.121375"; cov "0.186581";
Chr1	Cufflinks	exon	6978047	6978704	1000	+	.	gene_id "AT1G20130"; transcript_id "AT1G20130.2"; exon_number "3"; FPKM "0.0315451477"; frac "1.000000"; conf_lo "0.000000"; conf_hi "0.121375"; cov "0.186581";
Chr1	Cufflinks	exon	6978870	6979000	1000	+	.	gene_id "AT1G20130"; transcript_id "AT1G20130.2"; exon_number "4"; FPKM "0.0315451477"; frac "1.000000"; conf_lo "0.000000"; conf_hi "0.121375"; cov "0.186581";
Chr1	Cufflinks	exon	6979090	6979353	1000	+	.	gene_id "AT1G20130"; transcript_id "AT1G20130.2"; exon_number "5"; FPKM "0.0315451477"; frac "1.000000"; conf_lo "0.000000"; conf_hi "0.121375"; cov "0.186581";
Chr1	Cufflinks	exon	6979472	6979718	1000	+	.	gene_id "AT1G20130"; transcript_id "AT1G20130.2"; exon_number "6"; FPKM "0.0315451477"; frac "1.000000"; conf_lo "0.000000"; conf_hi "0.121375"; cov "0.186581";
Chr1	Cufflinks	exon	6979807	6980233	1000	+	.	gene_id "AT1G20130"; transcript_id "AT1G20130.2"; exon_number "7"; FPKM "0.0315451477"; frac "1.000000"; conf_lo "0.000000"; conf_hi "0.121375"; cov "0.186581";
Chr1	Cufflinks	transcript	6977885	6980241	1	+	.	gene_id "AT1G20130"; transcript_id "AT1G20130.1"; FPKM "0.0000000000"; frac "0.000000"; conf_lo "0.000000"; conf_hi "0.059606"; cov "0.000000"; full_read_support "no";
Chr1	Cufflinks	exon	6977885	6978704	1	+	.	gene_id "AT1G20130"; transcript_id "AT1G20130.1"; exon_number "1"; FPKM "0.0000000000"; frac "0.000000"; conf_lo "0.000000"; conf_hi "0.059606"; cov "0.000000";
Chr1	Cufflinks	exon	6978870	6979000	1	+	.	gene_id "AT1G20130"; transcript_id "AT1G20130.1"; exon_number "2"; FPKM "0.0000000000"; frac "0.000000"; conf_lo "0.000000"; conf_hi "0.059606"; cov "0.000000";
Chr1	Cufflinks	exon	6979090	6979353	1	+	.	gene_id "AT1G20130"; transcript_id "AT1G20130.1"; exon_number "3"; FPKM "0.0000000000"; frac "0.000000"; conf_lo "0.000000"; conf_hi "0.059606"; cov "0.000000";
Chr1	Cufflinks	exon	6979472	6979718	1	+	.	gene_id "AT1G20130"; transcript_id "AT1G20130.1"; exon_number "4"; FPKM "0.0000000000"; frac "0.000000"; conf_lo "0.000000"; conf_hi "0.059606"; cov "0.000000";
Chr1	Cufflinks	exon	6979807	6980241	1	+	.	gene_id "AT1G20130"; transcript_id "AT1G20130.1"; exon_number "5"; FPKM "0.0000000000"; frac "0.000000"; conf_lo "0.000000"; conf_hi "0.059606"; cov "0.000000";
Chr1	Cufflinks	transcript	6981264	6983627	1	+	.	gene_id "AT1G20132"; transcript_id "AT1G20132.1"; FPKM "0.0000000000"; frac "0.000000"; conf_lo "0.000000"; conf_hi "0.000000"; cov "0.000000"; full_read_support "no";
Chr1	Cufflinks	exon	6981264	6981694	1	+	.	gene_id "AT1G20132"; transcript_id "AT1G20132.1"; exon_number "1"; FPKM "0.0000000000"; frac "0.000000"; conf_lo "0.000000"; conf_hi "0.000000"; cov "0.000000";
Chr1	Cufflinks	exon	6981876	6982006	1	+	.	gene_id "AT1G20132"; transcript_id "AT1G20132.1"; exon_number "2"; FPKM "0.0000000000"; frac "0.000000"; conf_lo "0.000000"; conf_hi "0.000000"; cov "0.000000";
Chr1	Cufflinks	exon	6982081	6982314	1	+	.	gene_id "AT1G20132"; transcript_id "AT1G20132.1"; exon_number "3"; FPKM "0.0000000000"; frac "0.000000"; conf_lo "0.000000"; conf_hi "0.000000"; cov "0.000000";
Chr1	Cufflinks	exon	6982958	6983213	1	+	.	gene_id "AT1G20132"; transcript_id "AT1G20132.1"; exon_number "4"; FPKM "0.0000000000"; frac "0.000000"; conf_lo "0.000000"; conf_hi "0.000000"; cov "0.000000";
Chr1	Cufflinks	exon	6983302	6983627	1	+	.	gene_id "AT1G20132"; transcript_id "AT1G20132.1"; exon_number "5"; FPKM "0.0000000000"; frac "0.000000"; conf_lo "0.000000"; conf_hi "0.000000"; cov "0.000000";
Chr1	Cufflinks	transcript	6984124	6985498	1	+	.	gene_id "AT1G20135"; transcript_id "AT1G20135.1"; FPKM "0.0000000000"; frac "0.000000"; conf_lo "0.000000"; conf_hi "0.000000"; cov "0.000000"; full_read_support "no";
Chr1	Cufflinks	exon	6984124	6984364	1	+	.	gene_id "AT1G20135"; transcript_id "AT1G20135.1"; exon_number "1"; FPKM "0.0000000000"; frac "0.000000"; conf_lo "0.000000"; conf_hi "0.000000"; cov "0.000000";
Chr1	Cufflinks	exon	6984497	6984627	1	+	.	gene_id "AT1G20135"; transcript_id "AT1G20135.1"; exon_number "2"; FPKM "0.0000000000"; frac "0.000000"; conf_lo "0.000000"; conf_hi "0.000000"; cov "0.000000";
Chr1	Cufflinks	exon	6984716	6984952	1	+	.	gene_id "AT1G20135"; transcript_id "AT1G20135.1"; exon_number "3"; FPKM "0.0000000000"; frac "0.000000"; conf_lo "0.000000"; conf_hi "0.000000"; cov "0.000000";
Chr1	Cufflinks	exon	6985034	6985283	1	+	.	gene_id "AT1G20135"; transcript_id "AT1G20135.1"; exon_number "4"; FPKM "0.0000000000"; frac "0.000000"; conf_lo "0.000000"; conf_hi "0.000000"; cov "0.000000";
Chr1	Cufflinks	exon	6985371	6985498	1	+	.	gene_id "AT1G20135"; transcript_id "AT1G20135.1"; exon_number "5"; FPKM "0.0000000000"; frac "0.000000"; conf_lo "0.000000"; conf_hi "0.000000"; cov "0.000000";
Chr1	Cufflinks	transcript	6986358	6987270	1000	+	.	gene_id "AT1G20140"; transcript_id "AT1G20140.1"; FPKM "10.5992792678"; frac "1.000000"; conf_lo "8.565491"; conf_hi "12.633068"; cov "62.572167"; full_read_support "yes";
Chr1	Cufflinks	exon	6986358	6986747	1000	+	.	gene_id "AT1G20140"; transcript_id "AT1G20140.1"; exon_number "1"; FPKM "10.5992792678"; frac "1.000000"; conf_lo "8.565491"; conf_hi "12.633068"; cov "62.572167";
Chr1	Cufflinks	exon	6986906	6987270	1000	+	.	gene_id "AT1G20140"; transcript_id "AT1G20140.1"; exon_number "2"; FPKM "10.5992792678"; frac "1.000000"; conf_lo "8.565491"; conf_hi "12.633068"; cov "62.572167";
Chr1	Cufflinks	transcript	6987332	6990361	1	-	.	gene_id "AT1G20150"; transcript_id "AT1G20150.1"; FPKM "0.0000000000"; frac "0.000000"; conf_lo "0.000000"; conf_hi "0.000000"; cov "0.000000"; full_read_support "no";
Chr1	Cufflinks	exon	6987332	6987927	1	-	.	gene_id "AT1G20150"; transcript_id "AT1G20150.1"; exon_number "1"; FPKM "0.0000000000"; frac "0.000000"; conf_lo "0.000000"; conf_hi "0.000000"; cov "0.000000";
Chr1	Cufflinks	exon	6988007	6988217	1	-	.	gene_id "AT1G20150"; transcript_id "AT1G20150.1"; exon_number "2"; FPKM "0.0000000000"; frac "0.000000"; conf_lo "0.000000"; conf_hi "0.000000"; cov "0.000000";
Chr1	Cufflinks	exon	6988304	6988418	1	-	.	gene_id "AT1G20150"; transcript_id "AT1G20150.1"; exon_number "3"; FPKM "0.0000000000"; frac "0.000000"; conf_lo "0.000000"; conf_hi "0.000000"; cov "0.000000";
Chr1	Cufflinks	exon	6988530	6988772	1	-	.	gene_id "AT1G20150"; transcript_id "AT1G20150.1"; exon_number "4"; FPKM "0.0000000000"; frac "0.000000"; conf_lo "0.000000"; conf_hi "0.000000"; cov "0.000000";
Chr1	Cufflinks	exon	6988851	6988951	1	-	.	gene_id "AT1G20150"; transcript_id "AT1G20150.1"; exon_number "5"; FPKM "0.0000000000"; frac "0.000000"; conf_lo "0.000000"; conf_hi "0.000000"; cov "0.000000";
Chr1	Cufflinks	exon	6989021	6989534	1	-	.	gene_id "AT1G20150"; transcript_id "AT1G20150.1"; exon_number "6"; FPKM "0.0000000000"; frac "0.000000"; conf_lo "0.000000"; conf_hi "0.000000"; cov "0.000000";
Chr1	Cufflinks	exon	6989617	6989734	1	-	.	gene_id "AT1G20150"; transcript_id "AT1G20150.1"; exon_number "7"; FPKM "0.0000000000"; frac "0.000000"; conf_lo "0.000000"; conf_hi "0.000000"; cov "0.000000";
Chr1	Cufflinks	exon	6989831	6990096	1	-	.	gene_id "AT1G20150"; transcript_id "AT1G20150.1"; exon_number "8"; FPKM "0.0000000000"; frac "0.000000"; conf_lo "0.000000"; conf_hi "0.000000"; cov "0.000000";
Chr1	Cufflinks	exon	6990183	6990361	1	-	.	gene_id "AT1G20150"; transcript_id "AT1G20150.1"; exon_number "9"; FPKM "0.0000000000"; frac "0.000000"; conf_lo "0.000000"; conf_hi "0.000000"; cov "0.000000";
Chr1	Cufflinks	transcript	6990672	6993891	122	-	.	gene_id "CUFF.11382"; transcript_id "CUFF.11382.1"; FPKM "0.5981901214"; frac "0.114115"; conf_lo "0.278815"; conf_hi "0.917565"; cov "3.534183"; full_read_support "yes";
Chr1	Cufflinks	exon	6990672	6991426	122	-	.	gene_id "CUFF.11382"; transcript_id "CUFF.11382.1"; exon_number "1"; FPKM "0.5981901214"; frac "0.114115"; conf_lo "0.278815"; conf_hi "0.917565"; cov "3.534183";
Chr1	Cufflinks	exon	6991507	6991717	122	-	.	gene_id "CUFF.11382"; transcript_id "CUFF.11382.1"; exon_number "2"; FPKM "0.5981901214"; frac "0.114115"; conf_lo "0.278815"; conf_hi "0.917565"; cov "3.534183";
Chr1	Cufflinks	exon	6991791	6991905	122	-	.	gene_id "CUFF.11382"; transcript_id "CUFF.11382.1"; exon_number "3"; FPKM "0.5981901214"; frac "0.114115"; conf_lo "0.278815"; conf_hi "0.917565"; cov "3.534183";
Chr1	Cufflinks	exon	6991987	6992229	122	-	.	gene_id "CUFF.11382"; transcript_id "CUFF.11382.1"; exon_number "4"; FPKM "0.5981901214"; frac "0.114115"; conf_lo "0.278815"; conf_hi "0.917565"; cov "3.534183";
Chr1	Cufflinks	exon	6992338	6992439	122	-	.	gene_id "CUFF.11382"; transcript_id "CUFF.11382.1"; exon_number "5"; FPKM "0.5981901214"; frac "0.114115"; conf_lo "0.278815"; conf_hi "0.917565"; cov "3.534183";
Chr1	Cufflinks	exon	6992517	6993029	122	-	.	gene_id "CUFF.11382"; transcript_id "CUFF.11382.1"; exon_number "6"; FPKM "0.5981901214"; frac "0.114115"; conf_lo "0.278815"; conf_hi "0.917565"; cov "3.534183";
Chr1	Cufflinks	exon	6993113	6993224	122	-	.	gene_id "CUFF.11382"; transcript_id "CUFF.11382.1"; exon_number "7"; FPKM "0.5981901214"; frac "0.114115"; conf_lo "0.278815"; conf_hi "0.917565"; cov "3.534183";
Chr1	Cufflinks	exon	6993329	6993582	122	-	.	gene_id "CUFF.11382"; transcript_id "CUFF.11382.1"; exon_number "8"; FPKM "0.5981901214"; frac "0.114115"; conf_lo "0.278815"; conf_hi "0.917565"; cov "3.534183";
Chr1	Cufflinks	exon	6993670	6993891	122	-	.	gene_id "CUFF.11382"; transcript_id "CUFF.11382.1"; exon_number "9"; FPKM "0.5981901214"; frac "0.114115"; conf_lo "0.278815"; conf_hi "0.917565"; cov "3.534183";
Chr1	Cufflinks	transcript	6990784	6993972	1	-	.	gene_id "CUFF.11382"; transcript_id "AT1G20160.2"; FPKM "0.0000000000"; frac "0.000000"; conf_lo "0.000000"; conf_hi "0.046365"; cov "0.000000"; full_read_support "no";
Chr1	Cufflinks	exon	6990784	6991426	1	-	.	gene_id "CUFF.11382"; transcript_id "AT1G20160.2"; exon_number "1"; FPKM "0.0000000000"; frac "0.000000"; conf_lo "0.000000"; conf_hi "0.046365"; cov "0.000000";
Chr1	Cufflinks	exon	6991507	6991717	1	-	.	gene_id "CUFF.11382"; transcript_id "AT1G20160.2"; exon_number "2"; FPKM "0.0000000000"; frac "0.000000"; conf_lo "0.000000"; conf_hi "0.046365"; cov "0.000000";
Chr1	Cufflinks	exon	6991791	6991905	1	-	.	gene_id "CUFF.11382"; transcript_id "AT1G20160.2"; exon_number "3"; FPKM "0.0000000000"; frac "0.000000"; conf_lo "0.000000"; conf_hi "0.046365"; cov "0.000000";
Chr1	Cufflinks	exon	6991987	6992229	1	-	.	gene_id "CUFF.11382"; transcript_id "AT1G20160.2"; exon_number "4"; FPKM "0.0000000000"; frac "0.000000"; conf_lo "0.000000"; conf_hi "0.046365"; cov "0.000000";
Chr1	Cufflinks	exon	6992338	6992438	1	-	.	gene_id "CUFF.11382"; transcript_id "AT1G20160.2"; exon_number "5"; FPKM "0.0000000000"; frac "0.000000"; conf_lo "0.000000"; conf_hi "0.046365"; cov "0.000000";
Chr1	Cufflinks	exon	6992516	6993029	1	-	.	gene_id "CUFF.11382"; transcript_id "AT1G20160.2"; exon_number "6"; FPKM "0.0000000000"; frac "0.000000"; conf_lo "0.000000"; conf_hi "0.046365"; cov "0.000000";
Chr1	Cufflinks	exon	6993113	6993224	1	-	.	gene_id "CUFF.11382"; transcript_id "AT1G20160.2"; exon_number "7"; FPKM "0.0000000000"; frac "0.000000"; conf_lo "0.000000"; conf_hi "0.046365"; cov "0.000000";
Chr1	Cufflinks	exon	6993329	6993582	1	-	.	gene_id "CUFF.11382"; transcript_id "AT1G20160.2"; exon_number "8"; FPKM "0.0000000000"; frac "0.000000"; conf_lo "0.000000"; conf_hi "0.046365"; cov "0.000000";
Chr1	Cufflinks	exon	6993670	6993784	1	-	.	gene_id "CUFF.11382"; transcript_id "AT1G20160.2"; exon_number "9"; FPKM "0.0000000000"; frac "0.000000"; conf_lo "0.000000"; conf_hi "0.046365"; cov "0.000000";
Chr1	Cufflinks	exon	6993898	6993972	1	-	.	gene_id "CUFF.11382"; transcript_id "AT1G20160.2"; exon_number "10"; FPKM "0.0000000000"; frac "0.000000"; conf_lo "0.000000"; conf_hi "0.046365"; cov "0.000000";
Chr1	Cufflinks	transcript	6990794	6993891	1000	-	.	gene_id "CUFF.11382"; transcript_id "AT1G20160.1"; FPKM "4.9001806974"; frac "0.885885"; conf_lo "4.158584"; conf_hi "5.641778"; cov "28.950890"; full_read_support "yes";
Chr1	Cufflinks	exon	6990794	6991426	1000	-	.	gene_id "CUFF.11382"; transcript_id "AT1G20160.1"; exon_number "1"; FPKM "4.9001806974"; frac "0.885885"; conf_lo "4.158584"; conf_hi "5.641778"; cov "28.950890";
Chr1	Cufflinks	exon	6991507	6991717	1000	-	.	gene_id "CUFF.11382"; transcript_id "AT1G20160.1"; exon_number "2"; FPKM "4.9001806974"; frac "0.885885"; conf_lo "4.158584"; conf_hi "5.641778"; cov "28.950890";
Chr1	Cufflinks	exon	6991791	6991905	1000	-	.	gene_id "CUFF.11382"; transcript_id "AT1G20160.1"; exon_number "3"; FPKM "4.9001806974"; frac "0.885885"; conf_lo "4.158584"; conf_hi "5.641778"; cov "28.950890";
Chr1	Cufflinks	exon	6991987	6992229	1000	-	.	gene_id "CUFF.11382"; transcript_id "AT1G20160.1"; exon_number "4"; FPKM "4.9001806974"; frac "0.885885"; conf_lo "4.158584"; conf_hi "5.641778"; cov "28.950890";
Chr1	Cufflinks	exon	6992338	6992438	1000	-	.	gene_id "CUFF.11382"; transcript_id "AT1G20160.1"; exon_number "5"; FPKM "4.9001806974"; frac "0.885885"; conf_lo "4.158584"; conf_hi "5.641778"; cov "28.950890";
Chr1	Cufflinks	exon	6992516	6993029	1000	-	.	gene_id "CUFF.11382"; transcript_id "AT1G20160.1"; exon_number "6"; FPKM "4.9001806974"; frac "0.885885"; conf_lo "4.158584"; conf_hi "5.641778"; cov "28.950890";
Chr1	Cufflinks	exon	6993113	6993224	1000	-	.	gene_id "CUFF.11382"; transcript_id "AT1G20160.1"; exon_number "7"; FPKM "4.9001806974"; frac "0.885885"; conf_lo "4.158584"; conf_hi "5.641778"; cov "28.950890";
Chr1	Cufflinks	exon	6993329	6993582	1000	-	.	gene_id "CUFF.11382"; transcript_id "AT1G20160.1"; exon_number "8"; FPKM "4.9001806974"; frac "0.885885"; conf_lo "4.158584"; conf_hi "5.641778"; cov "28.950890";
Chr1	Cufflinks	exon	6993670	6993891	1000	-	.	gene_id "CUFF.11382"; transcript_id "AT1G20160.1"; exon_number "9"; FPKM "4.9001806974"; frac "0.885885"; conf_lo "4.158584"; conf_hi "5.641778"; cov "28.950890";
Chr1	Cufflinks	transcript	6995282	6995353	1	-	.	gene_id "AT1G20170"; transcript_id "AT1G20170.1"; FPKM "0.0000000000"; frac "0.000000"; conf_lo "0.000000"; conf_hi "0.000000"; cov "0.000000"; full_read_support "no";
Chr1	Cufflinks	exon	6995282	6995353	1	-	.	gene_id "AT1G20170"; transcript_id "AT1G20170.1"; exon_number "1"; FPKM "0.0000000000"; frac "0.000000"; conf_lo "0.000000"; conf_hi "0.000000"; cov "0.000000";
Chr1	Cufflinks	transcript	6996210	6997943	1000	+	.	gene_id "AT1G20180"; transcript_id "AT1G20180.1"; FPKM "0.0788888543"; frac "1.000000"; conf_lo "0.000000"; conf_hi "0.215759"; cov "0.466606"; full_read_support "no";
Chr1	Cufflinks	exon	6996210	6996411	1000	+	.	gene_id "AT1G20180"; transcript_id "AT1G20180.1"; exon_number "1"; FPKM "0.0788888543"; frac "1.000000"; conf_lo "0.000000"; conf_hi "0.215759"; cov "0.466606";
Chr1	Cufflinks	exon	6996665	6997943	1000	+	.	gene_id "AT1G20180"; transcript_id "AT1G20180.1"; exon_number "2"; FPKM "0.0788888543"; frac "1.000000"; conf_lo "0.000000"; conf_hi "0.215759"; cov "0.466606";
Chr1	Cufflinks	transcript	6996354	6997779	1	+	.	gene_id "AT1G20180"; transcript_id "AT1G20180.2"; FPKM "0.0000000000"; frac "0.000000"; conf_lo "0.000000"; conf_hi "0.093928"; cov "0.000000"; full_read_support "no";
Chr1	Cufflinks	exon	6996354	6996411	1	+	.	gene_id "AT1G20180"; transcript_id "AT1G20180.2"; exon_number "1"; FPKM "0.0000000000"; frac "0.000000"; conf_lo "0.000000"; conf_hi "0.093928"; cov "0.000000";
Chr1	Cufflinks	exon	6996665	6997265	1	+	.	gene_id "AT1G20180"; transcript_id "AT1G20180.2"; exon_number "2"; FPKM "0.0000000000"; frac "0.000000"; conf_lo "0.000000"; conf_hi "0.093928"; cov "0.000000";
Chr1	Cufflinks	exon	6997359	6997779	1	+	.	gene_id "AT1G20180"; transcript_id "AT1G20180.2"; exon_number "3"; FPKM "0.0000000000"; frac "0.000000"; conf_lo "0.000000"; conf_hi "0.093928"; cov "0.000000";
Chr1	Cufflinks	transcript	6998489	6999817	1000	-	.	gene_id "CUFF.11383"; transcript_id "AT1G20190.1"; FPKM "11.9832325463"; frac "1.000000"; conf_lo "10.287338"; conf_hi "13.679127"; cov "70.757835"; full_read_support "yes";
Chr1	Cufflinks	exon	6998489	6999068	1000	-	.	gene_id "CUFF.11383"; transcript_id "AT1G20190.1"; exon_number "1"; FPKM "11.9832325463"; frac "1.000000"; conf_lo "10.287338"; conf_hi "13.679127"; cov "70.757835";
Chr1	Cufflinks	exon	6999175	6999496	1000	-	.	gene_id "CUFF.11383"; transcript_id "AT1G20190.1"; exon_number "2"; FPKM "11.9832325463"; frac "1.000000"; conf_lo "10.287338"; conf_hi "13.679127"; cov "70.757835";
Chr1	Cufflinks	exon	6999581	6999817	1000	-	.	gene_id "CUFF.11383"; transcript_id "AT1G20190.1"; exon_number "3"; FPKM "11.9832325463"; frac "1.000000"; conf_lo "10.287338"; conf_hi "13.679127"; cov "70.757835";
Chr1	Cufflinks	transcript	7001201	7004418	1000	-	.	gene_id "CUFF.11384"; transcript_id "AT1G20200.1"; FPKM "26.6390819517"; frac "1.000000"; conf_lo "24.486093"; conf_hi "28.792071"; cov "157.434215"; full_read_support "yes";
Chr1	Cufflinks	exon	7001201	7001921	1000	-	.	gene_id "CUFF.11384"; transcript_id "AT1G20200.1"; exon_number "1"; FPKM "26.6390819517"; frac "1.000000"; conf_lo "24.486093"; conf_hi "28.792071"; cov "157.434215";
Chr1	Cufflinks	exon	7002272	7002511	1000	-	.	gene_id "CUFF.11384"; transcript_id "AT1G20200.1"; exon_number "2"; FPKM "26.6390819517"; frac "1.000000"; conf_lo "24.486093"; conf_hi "28.792071"; cov "157.434215";
Chr1	Cufflinks	exon	7002879	7002989	1000	-	.	gene_id "CUFF.11384"; transcript_id "AT1G20200.1"; exon_number "3"; FPKM "26.6390819517"; frac "1.000000"; conf_lo "24.486093"; conf_hi "28.792071"; cov "157.434215";
Chr1	Cufflinks	exon	7003078	7003132	1000	-	.	gene_id "CUFF.11384"; transcript_id "AT1G20200.1"; exon_number "4"; FPKM "26.6390819517"; frac "1.000000"; conf_lo "24.486093"; conf_hi "28.792071"; cov "157.434215";
Chr1	Cufflinks	exon	7003234	7003370	1000	-	.	gene_id "CUFF.11384"; transcript_id "AT1G20200.1"; exon_number "5"; FPKM "26.6390819517"; frac "1.000000"; conf_lo "24.486093"; conf_hi "28.792071"; cov "157.434215";
Chr1	Cufflinks	exon	7003460	7003600	1000	-	.	gene_id "CUFF.11384"; transcript_id "AT1G20200.1"; exon_number "6"; FPKM "26.6390819517"; frac "1.000000"; conf_lo "24.486093"; conf_hi "28.792071"; cov "157.434215";
Chr1	Cufflinks	exon	7003792	7003982	1000	-	.	gene_id "CUFF.11384"; transcript_id "AT1G20200.1"; exon_number "7"; FPKM "26.6390819517"; frac "1.000000"; conf_lo "24.486093"; conf_hi "28.792071"; cov "157.434215";
Chr1	Cufflinks	exon	7004076	7004175	1000	-	.	gene_id "CUFF.11384"; transcript_id "AT1G20200.1"; exon_number "8"; FPKM "26.6390819517"; frac "1.000000"; conf_lo "24.486093"; conf_hi "28.792071"; cov "157.434215";
Chr1	Cufflinks	exon	7004311	7004418	1000	-	.	gene_id "CUFF.11384"; transcript_id "AT1G20200.1"; exon_number "9"; FPKM "26.6390819517"; frac "1.000000"; conf_lo "24.486093"; conf_hi "28.792071"; cov "157.434215";
Chr1	Cufflinks	transcript	7004514	7004585	1	+	.	gene_id "AT1G20210"; transcript_id "AT1G20210.1"; FPKM "0.0000000000"; frac "0.000000"; conf_lo "0.000000"; conf_hi "0.000000"; cov "0.000000"; full_read_support "no";
Chr1	Cufflinks	exon	7004514	7004585	1	+	.	gene_id "AT1G20210"; transcript_id "AT1G20210.1"; exon_number "1"; FPKM "0.0000000000"; frac "0.000000"; conf_lo "0.000000"; conf_hi "0.000000"; cov "0.000000";
Chr1	Cufflinks	transcript	7004879	7007651	339	-	.	gene_id "CUFF.11385"; transcript_id "AT1G20220.1"; FPKM "8.0603356058"; frac "0.356031"; conf_lo "6.829906"; conf_hi "9.290765"; cov "47.622800"; full_read_support "yes";
Chr1	Cufflinks	exon	7004879	7005181	339	-	.	gene_id "CUFF.11385"; transcript_id "AT1G20220.1"; exon_number "1"; FPKM "8.0603356058"; frac "0.356031"; conf_lo "6.829906"; conf_hi "9.290765"; cov "47.622800";
Chr1	Cufflinks	exon	7005262	7005495	339	-	.	gene_id "CUFF.11385"; transcript_id "AT1G20220.1"; exon_number "2"; FPKM "8.0603356058"; frac "0.356031"; conf_lo "6.829906"; conf_hi "9.290765"; cov "47.622800";
Chr1	Cufflinks	exon	7005615	7005671	339	-	.	gene_id "CUFF.11385"; transcript_id "AT1G20220.1"; exon_number "3"; FPKM "8.0603356058"; frac "0.356031"; conf_lo "6.829906"; conf_hi "9.290765"; cov "47.622800";
Chr1	Cufflinks	exon	7005779	7005835	339	-	.	gene_id "CUFF.11385"; transcript_id "AT1G20220.1"; exon_number "4"; FPKM "8.0603356058"; frac "0.356031"; conf_lo "6.829906"; conf_hi "9.290765"; cov "47.622800";
Chr1	Cufflinks	exon	7005953	7006027	339	-	.	gene_id "CUFF.11385"; transcript_id "AT1G20220.1"; exon_number "5"; FPKM "8.0603356058"; frac "0.356031"; conf_lo "6.829906"; conf_hi "9.290765"; cov "47.622800";
Chr1	Cufflinks	exon	7006115	7006179	339	-	.	gene_id "CUFF.11385"; transcript_id "AT1G20220.1"; exon_number "6"; FPKM "8.0603356058"; frac "0.356031"; conf_lo "6.829906"; conf_hi "9.290765"; cov "47.622800";
Chr1	Cufflinks	exon	7006305	7006379	339	-	.	gene_id "CUFF.11385"; transcript_id "AT1G20220.1"; exon_number "7"; FPKM "8.0603356058"; frac "0.356031"; conf_lo "6.829906"; conf_hi "9.290765"; cov "47.622800";
Chr1	Cufflinks	exon	7006510	7006598	339	-	.	gene_id "CUFF.11385"; transcript_id "AT1G20220.1"; exon_number "8"; FPKM "8.0603356058"; frac "0.356031"; conf_lo "6.829906"; conf_hi "9.290765"; cov "47.622800";
Chr1	Cufflinks	exon	7006685	7006765	339	-	.	gene_id "CUFF.11385"; transcript_id "AT1G20220.1"; exon_number "9"; FPKM "8.0603356058"; frac "0.356031"; conf_lo "6.829906"; conf_hi "9.290765"; cov "47.622800";
Chr1	Cufflinks	exon	7007163	7007285	339	-	.	gene_id "CUFF.11385"; transcript_id "AT1G20220.1"; exon_number "10"; FPKM "8.0603356058"; frac "0.356031"; conf_lo "6.829906"; conf_hi "9.290765"; cov "47.622800";
Chr1	Cufflinks	exon	7007424	7007651	339	-	.	gene_id "CUFF.11385"; transcript_id "AT1G20220.1"; exon_number "11"; FPKM "8.0603356058"; frac "0.356031"; conf_lo "6.829906"; conf_hi "9.290765"; cov "47.622800";
Chr1	Cufflinks	transcript	7007756	7009333	1000	-	.	gene_id "CUFF.11385"; transcript_id "AT1G20225.1"; FPKM "23.7422750924"; frac "0.643969"; conf_lo "20.970195"; conf_hi "26.514355"; cov "140.276244"; full_read_support "yes";
Chr1	Cufflinks	exon	7007756	7008148	1000	-	.	gene_id "CUFF.11385"; transcript_id "AT1G20225.1"; exon_number "1"; FPKM "23.7422750924"; frac "0.643969"; conf_lo "20.970195"; conf_hi "26.514355"; cov "140.276244";
Chr1	Cufflinks	exon	7008413	7008574	1000	-	.	gene_id "CUFF.11385"; transcript_id "AT1G20225.1"; exon_number "2"; FPKM "23.7422750924"; frac "0.643969"; conf_lo "20.970195"; conf_hi "26.514355"; cov "140.276244";
Chr1	Cufflinks	exon	7008722	7008824	1000	-	.	gene_id "CUFF.11385"; transcript_id "AT1G20225.1"; exon_number "3"; FPKM "23.7422750924"; frac "0.643969"; conf_lo "20.970195"; conf_hi "26.514355"; cov "140.276244";
Chr1	Cufflinks	exon	7009065	7009333	1000	-	.	gene_id "CUFF.11385"; transcript_id "AT1G20225.1"; exon_number "4"; FPKM "23.7422750924"; frac "0.643969"; conf_lo "20.970195"; conf_hi "26.514355"; cov "140.276244";
Chr1	Cufflinks	transcript	7009570	7011852	1000	+	.	gene_id "AT1G20230"; transcript_id "AT1G20230.1"; FPKM "1.4575786844"; frac "1.000000"; conf_lo "1.075510"; conf_hi "1.839647"; cov "8.601542"; full_read_support "yes";
Chr1	Cufflinks	exon	7009570	7011852	1000	+	.	gene_id "AT1G20230"; transcript_id "AT1G20230.1"; exon_number "1"; FPKM "1.4575786844"; frac "1.000000"; conf_lo "1.075510"; conf_hi "1.839647"; cov "8.601542";
Chr1	Cufflinks	transcript	7012113	7015216	1	-	.	gene_id "AT1G20240"; transcript_id "AT1G20240.1"; FPKM "0.0000000000"; frac "0.000000"; conf_lo "0.000000"; conf_hi "0.000000"; cov "0.000000"; full_read_support "no";
Chr1	Cufflinks	exon	7012113	7013094	1	-	.	gene_id "AT1G20240"; transcript_id "AT1G20240.1"; exon_number "1"; FPKM "0.0000000000"; frac "0.000000"; conf_lo "0.000000"; conf_hi "0.000000"; cov "0.000000";
Chr1	Cufflinks	exon	7014498	7015216	1	-	.	gene_id "AT1G20240"; transcript_id "AT1G20240.1"; exon_number "2"; FPKM "0.0000000000"; frac "0.000000"; conf_lo "0.000000"; conf_hi "0.000000"; cov "0.000000";
Chr1	Cufflinks	transcript	7016516	7016588	1	+	.	gene_id "AT1G20250"; transcript_id "AT1G20250.1"; FPKM "0.0000000000"; frac "0.000000"; conf_lo "0.000000"; conf_hi "0.000000"; cov "0.000000"; full_read_support "no";
Chr1	Cufflinks	exon	7016516	7016588	1	+	.	gene_id "AT1G20250"; transcript_id "AT1G20250.1"; exon_number "1"; FPKM "0.0000000000"; frac "0.000000"; conf_lo "0.000000"; conf_hi "0.000000"; cov "0.000000";
Chr1	Cufflinks	transcript	7016693	7020590	1000	+	.	gene_id "CUFF.11386"; transcript_id "AT1G20260.1"; FPKM "70.4962487629"; frac "1.000000"; conf_lo "66.383412"; conf_hi "74.609086"; cov "416.463913"; full_read_support "yes";
Chr1	Cufflinks	exon	7016693	7016803	1000	+	.	gene_id "CUFF.11386"; transcript_id "AT1G20260.1"; exon_number "1"; FPKM "70.4962487629"; frac "1.000000"; conf_lo "66.383412"; conf_hi "74.609086"; cov "416.463913";
Chr1	Cufflinks	exon	7016927	7017022	1000	+	.	gene_id "CUFF.11386"; transcript_id "AT1G20260.1"; exon_number "2"; FPKM "70.4962487629"; frac "1.000000"; conf_lo "66.383412"; conf_hi "74.609086"; cov "416.463913";
Chr1	Cufflinks	exon	7017436	7017491	1000	+	.	gene_id "CUFF.11386"; transcript_id "AT1G20260.1"; exon_number "3"; FPKM "70.4962487629"; frac "1.000000"; conf_lo "66.383412"; conf_hi "74.609086"; cov "416.463913";
Chr1	Cufflinks	exon	7017596	7017694	1000	+	.	gene_id "CUFF.11386"; transcript_id "AT1G20260.1"; exon_number "4"; FPKM "70.4962487629"; frac "1.000000"; conf_lo "66.383412"; conf_hi "74.609086"; cov "416.463913";
Chr1	Cufflinks	exon	7017821	7017880	1000	+	.	gene_id "CUFF.11386"; transcript_id "AT1G20260.1"; exon_number "5"; FPKM "70.4962487629"; frac "1.000000"; conf_lo "66.383412"; conf_hi "74.609086"; cov "416.463913";
Chr1	Cufflinks	exon	7018032	7018143	1000	+	.	gene_id "CUFF.11386"; transcript_id "AT1G20260.1"; exon_number "6"; FPKM "70.4962487629"; frac "1.000000"; conf_lo "66.383412"; conf_hi "74.609086"; cov "416.463913";
Chr1	Cufflinks	exon	7018230	7018441	1000	+	.	gene_id "CUFF.11386"; transcript_id "AT1G20260.1"; exon_number "7"; FPKM "70.4962487629"; frac "1.000000"; conf_lo "66.383412"; conf_hi "74.609086"; cov "416.463913";
Chr1	Cufflinks	exon	7018717	7018845	1000	+	.	gene_id "CUFF.11386"; transcript_id "AT1G20260.1"; exon_number "8"; FPKM "70.4962487629"; frac "1.000000"; conf_lo "66.383412"; conf_hi "74.609086"; cov "416.463913";
Chr1	Cufflinks	exon	7018963	7019100	1000	+	.	gene_id "CUFF.11386"; transcript_id "AT1G20260.1"; exon_number "9"; FPKM "70.4962487629"; frac "1.000000"; conf_lo "66.383412"; conf_hi "74.609086"; cov "416.463913";
Chr1	Cufflinks	exon	7019188	7019338	1000	+	.	gene_id "CUFF.11386"; transcript_id "AT1G20260.1"; exon_number "10"; FPKM "70.4962487629"; frac "1.000000"; conf_lo "66.383412"; conf_hi "74.609086"; cov "416.463913";
Chr1	Cufflinks	exon	7019429	7019511	1000	+	.	gene_id "CUFF.11386"; transcript_id "AT1G20260.1"; exon_number "11"; FPKM "70.4962487629"; frac "1.000000"; conf_lo "66.383412"; conf_hi "74.609086"; cov "416.463913";
Chr1	Cufflinks	exon	7019640	7019687	1000	+	.	gene_id "CUFF.11386"; transcript_id "AT1G20260.1"; exon_number "12"; FPKM "70.4962487629"; frac "1.000000"; conf_lo "66.383412"; conf_hi "74.609086"; cov "416.463913";
Chr1	Cufflinks	exon	7019777	7019830	1000	+	.	gene_id "CUFF.11386"; transcript_id "AT1G20260.1"; exon_number "13"; FPKM "70.4962487629"; frac "1.000000"; conf_lo "66.383412"; conf_hi "74.609086"; cov "416.463913";
Chr1	Cufflinks	exon	7019922	7020005	1000	+	.	gene_id "CUFF.11386"; transcript_id "AT1G20260.1"; exon_number "14"; FPKM "70.4962487629"; frac "1.000000"; conf_lo "66.383412"; conf_hi "74.609086"; cov "416.463913";
Chr1	Cufflinks	exon	7020105	7020590	1000	+	.	gene_id "CUFF.11386"; transcript_id "AT1G20260.1"; exon_number "15"; FPKM "70.4962487629"; frac "1.000000"; conf_lo "66.383412"; conf_hi "74.609086"; cov "416.463913";
Chr1	Cufflinks	transcript	7020749	7023067	1000	-	.	gene_id "CUFF.11387"; transcript_id "AT1G20270.1"; FPKM "9.3559527387"; frac "1.000000"; conf_lo "7.996483"; conf_hi "10.715422"; cov "55.262716"; full_read_support "yes";
Chr1	Cufflinks	exon	7020749	7021064	1000	-	.	gene_id "CUFF.11387"; transcript_id "AT1G20270.1"; exon_number "1"; FPKM "9.3559527387"; frac "1.000000"; conf_lo "7.996483"; conf_hi "10.715422"; cov "55.262716";
Chr1	Cufflinks	exon	7021368	7021456	1000	-	.	gene_id "CUFF.11387"; transcript_id "AT1G20270.1"; exon_number "2"; FPKM "9.3559527387"; frac "1.000000"; conf_lo "7.996483"; conf_hi "10.715422"; cov "55.262716";
Chr1	Cufflinks	exon	7021558	7021745	1000	-	.	gene_id "CUFF.11387"; transcript_id "AT1G20270.1"; exon_number "3"; FPKM "9.3559527387"; frac "1.000000"; conf_lo "7.996483"; conf_hi "10.715422"; cov "55.262716";
Chr1	Cufflinks	exon	7021832	7021961	1000	-	.	gene_id "CUFF.11387"; transcript_id "AT1G20270.1"; exon_number "4"; FPKM "9.3559527387"; frac "1.000000"; conf_lo "7.996483"; conf_hi "10.715422"; cov "55.262716";
Chr1	Cufflinks	exon	7022116	7022213	1000	-	.	gene_id "CUFF.11387"; transcript_id "AT1G20270.1"; exon_number "5"; FPKM "9.3559527387"; frac "1.000000"; conf_lo "7.996483"; conf_hi "10.715422"; cov "55.262716";
Chr1	Cufflinks	exon	7022327	7022424	1000	-	.	gene_id "CUFF.11387"; transcript_id "AT1G20270.1"; exon_number "6"; FPKM "9.3559527387"; frac "1.000000"; conf_lo "7.996483"; conf_hi "10.715422"; cov "55.262716";
Chr1	Cufflinks	exon	7022562	7022646	1000	-	.	gene_id "CUFF.11387"; transcript_id "AT1G20270.1"; exon_number "7"; FPKM "9.3559527387"; frac "1.000000"; conf_lo "7.996483"; conf_hi "10.715422"; cov "55.262716";
Chr1	Cufflinks	exon	7022733	7023067	1000	-	.	gene_id "CUFF.11387"; transcript_id "AT1G20270.1"; exon_number "8"; FPKM "9.3559527387"; frac "1.000000"; conf_lo "7.996483"; conf_hi "10.715422"; cov "55.262716";
Chr1	Cufflinks	transcript	7023829	7024212	1	+	.	gene_id "AT1G20280"; transcript_id "AT1G20280.1"; FPKM "0.0000000000"; frac "0.000000"; conf_lo "0.000000"; conf_hi "0.000000"; cov "0.000000"; full_read_support "no";
Chr1	Cufflinks	exon	7023829	7023916	1	+	.	gene_id "AT1G20280"; transcript_id "AT1G20280.1"; exon_number "1"; FPKM "0.0000000000"; frac "0.000000"; conf_lo "0.000000"; conf_hi "0.000000"; cov "0.000000";
Chr1	Cufflinks	exon	7024085	7024212	1	+	.	gene_id "AT1G20280"; transcript_id "AT1G20280.1"; exon_number "2"; FPKM "0.0000000000"; frac "0.000000"; conf_lo "0.000000"; conf_hi "0.000000"; cov "0.000000";
Chr1	Cufflinks	transcript	7025548	7029698	1	-	.	gene_id "AT1G20290"; transcript_id "AT1G20290.1"; FPKM "0.0000000000"; frac "0.000000"; conf_lo "0.000000"; conf_hi "0.088287"; cov "0.000000"; full_read_support "no";
Chr1	Cufflinks	exon	7025548	7026091	1	-	.	gene_id "AT1G20290"; transcript_id "AT1G20290.1"; exon_number "1"; FPKM "0.0000000000"; frac "0.000000"; conf_lo "0.000000"; conf_hi "0.088287"; cov "0.000000";
Chr1	Cufflinks	exon	7026413	7026725	1	-	.	gene_id "AT1G20290"; transcript_id "AT1G20290.1"; exon_number "2"; FPKM "0.0000000000"; frac "0.000000"; conf_lo "0.000000"; conf_hi "0.088287"; cov "0.000000";
Chr1	Cufflinks	exon	7028359	7028569	1	-	.	gene_id "AT1G20290"; transcript_id "AT1G20290.1"; exon_number "3"; FPKM "0.0000000000"; frac "0.000000"; conf_lo "0.000000"; conf_hi "0.088287"; cov "0.000000";
Chr1	Cufflinks	exon	7029618	7029698	1	-	.	gene_id "AT1G20290"; transcript_id "AT1G20290.1"; exon_number "4"; FPKM "0.0000000000"; frac "0.000000"; conf_lo "0.000000"; conf_hi "0.088287"; cov "0.000000";
Chr1	Cufflinks	transcript	7029629	7031535	1000	+	.	gene_id "AT1G20300"; transcript_id "AT1G20300.1"; FPKM "3.5554465215"; frac "1.000000"; conf_lo "2.882411"; conf_hi "4.228482"; cov "20.961731"; full_read_support "yes";
Chr1	Cufflinks	exon	7029629	7031535	1000	+	.	gene_id "AT1G20300"; transcript_id "AT1G20300.1"; exon_number "1"; FPKM "3.5554465215"; frac "1.000000"; conf_lo "2.882411"; conf_hi "4.228482"; cov "20.961731";
Chr1	Cufflinks	transcript	7032290	7033208	1000	+	.	gene_id "AT1G20310"; transcript_id "AT1G20310.1"; FPKM "1.6816296612"; frac "1.000000"; conf_lo "0.978092"; conf_hi "2.385167"; cov "9.935327"; full_read_support "yes";
Chr1	Cufflinks	exon	7032290	7033208	1000	+	.	gene_id "AT1G20310"; transcript_id "AT1G20310.1"; exon_number "1"; FPKM "1.6816296612"; frac "1.000000"; conf_lo "0.978092"; conf_hi "2.385167"; cov "9.935327";
Chr1	Cufflinks	transcript	7033657	7034874	1000	-	.	gene_id "AT1G20320"; transcript_id "AT1G20320.1"; FPKM "0.0495862511"; frac "1.000000"; conf_lo "0.000000"; conf_hi "0.148759"; cov "0.293289"; full_read_support "yes";
Chr1	Cufflinks	exon	7033657	7034874	1000	-	.	gene_id "AT1G20320"; transcript_id "AT1G20320.1"; exon_number "1"; FPKM "0.0495862511"; frac "1.000000"; conf_lo "0.000000"; conf_hi "0.148759"; cov "0.293289";
Chr1	Cufflinks	transcript	7038688	7040159	1000	-	.	gene_id "AT1G20330"; transcript_id "AT1G20330.1"; FPKM "38.6499420122"; frac "1.000000"; conf_lo "35.681636"; conf_hi "41.618248"; cov "228.344599"; full_read_support "yes";
Chr1	Cufflinks	exon	7038688	7040159	1000	-	.	gene_id "AT1G20330"; transcript_id "AT1G20330.1"; exon_number "1"; FPKM "38.6499420122"; frac "1.000000"; conf_lo "35.681636"; conf_hi "41.618248"; cov "228.344599";
Chr1	Cufflinks	transcript	7042429	7043363	1000	-	.	gene_id "CUFF.11388"; transcript_id "AT1G20340.1"; FPKM "967.9638173562"; frac "1.000000"; conf_lo "924.793915"; conf_hi "1011.133720"; cov "5718.564407"; full_read_support "yes";
Chr1	Cufflinks	exon	7042429	7043363	1000	-	.	gene_id "CUFF.11388"; transcript_id "AT1G20340.1"; exon_number "1"; FPKM "967.9638173562"; frac "1.000000"; conf_lo "924.793915"; conf_hi "1011.133720"; cov "5718.564407";
Chr1	Cufflinks	transcript	7161890	7163076	1	-	.	gene_id "CUFF.11388"; transcript_id "AT1G20657.1"; FPKM "0.0000000000"; frac "0.000000"; conf_lo "0.000000"; conf_hi "0.102272"; cov "0.000000"; full_read_support "yes";
Chr1	Cufflinks	exon	7161890	7163076	1	-	.	gene_id "CUFF.11388"; transcript_id "AT1G20657.1"; exon_number "1"; FPKM "0.0000000000"; frac "0.000000"; conf_lo "0.000000"; conf_hi "0.102272"; cov "0.000000";
Chr1	Cufflinks	transcript	7065494	7071561	1	+	.	gene_id "AT1G20390"; transcript_id "AT1G20390.1"; FPKM "0.0000000000"; frac "0.000000"; conf_lo "0.000000"; conf_hi "0.017273"; cov "0.000000"; full_read_support "yes";
Chr1	Cufflinks	exon	7065494	7071561	1	+	.	gene_id "AT1G20390"; transcript_id "AT1G20390.1"; exon_number "1"; FPKM "0.0000000000"; frac "0.000000"; conf_lo "0.000000"; conf_hi "0.017273"; cov "0.000000";
Chr1	Cufflinks	transcript	7043713	7044592	1000	+	.	gene_id "AT1G20350"; transcript_id "AT1G20350.1"; FPKM "1.1108679013"; frac "1.000000"; conf_lo "0.531949"; conf_hi "1.689787"; cov "6.554418"; full_read_support "yes";
Chr1	Cufflinks	exon	7043713	7044592	1000	+	.	gene_id "AT1G20350"; transcript_id "AT1G20350.1"; exon_number "1"; FPKM "1.1108679013"; frac "1.000000"; conf_lo "0.531949"; conf_hi "1.689787"; cov "6.554418";
Chr1	Cufflinks	transcript	7046504	7047744	1	-	.	gene_id "AT1G20360"; transcript_id "AT1G20360.1"; FPKM "0.0000000000"; frac "0.000000"; conf_lo "0.000000"; conf_hi "0.000000"; cov "0.000000"; full_read_support "no";
Chr1	Cufflinks	exon	7046504	7047744	1	-	.	gene_id "AT1G20360"; transcript_id "AT1G20360.1"; exon_number "1"; FPKM "0.0000000000"; frac "0.000000"; conf_lo "0.000000"; conf_hi "0.000000"; cov "0.000000";
Chr1	Cufflinks	transcript	7051577	7053641	1000	-	.	gene_id "AT1G20370"; transcript_id "AT1G20370.1"; FPKM "8.0496546053"; frac "1.000000"; conf_lo "7.084494"; conf_hi "9.014815"; cov "47.511681"; full_read_support "yes";
Chr1	Cufflinks	exon	7051577	7052269	1000	-	.	gene_id "AT1G20370"; transcript_id "AT1G20370.1"; exon_number "1"; FPKM "8.0496546053"; frac "1.000000"; conf_lo "7.084494"; conf_hi "9.014815"; cov "47.511681";
Chr1	Cufflinks	exon	7052363	7053641	1000	-	.	gene_id "AT1G20370"; transcript_id "AT1G20370.1"; exon_number "2"; FPKM "8.0496546053"; frac "1.000000"; conf_lo "7.084494"; conf_hi "9.014815"; cov "47.511681";
Chr1	Cufflinks	transcript	7324588	7329385	1000	+	.	gene_id "CUFF.11389"; transcript_id "AT1G20980.1"; FPKM "20.9185213326"; frac "1.000000"; conf_lo "19.548004"; conf_hi "22.289038"; cov "123.458308"; full_read_support "yes";
Chr1	Cufflinks	exon	7324588	7325538	1000	+	.	gene_id "CUFF.11389"; transcript_id "AT1G20980.1"; exon_number "1"; FPKM "20.9185213326"; frac "1.000000"; conf_lo "19.548004"; conf_hi "22.289038"; cov "123.458308";
Chr1	Cufflinks	exon	7325626	7325831	1000	+	.	gene_id "CUFF.11389"; transcript_id "AT1G20980.1"; exon_number "2"; FPKM "20.9185213326"; frac "1.000000"; conf_lo "19.548004"; conf_hi "22.289038"; cov "123.458308";
Chr1	Cufflinks	exon	7325929	7326731	1000	+	.	gene_id "CUFF.11389"; transcript_id "AT1G20980.1"; exon_number "3"; FPKM "20.9185213326"; frac "1.000000"; conf_lo "19.548004"; conf_hi "22.289038"; cov "123.458308";
Chr1	Cufflinks	exon	7326823	7326897	1000	+	.	gene_id "CUFF.11389"; transcript_id "AT1G20980.1"; exon_number "4"; FPKM "20.9185213326"; frac "1.000000"; conf_lo "19.548004"; conf_hi "22.289038"; cov "123.458308";
Chr1	Cufflinks	exon	7326989	7327096	1000	+	.	gene_id "CUFF.11389"; transcript_id "AT1G20980.1"; exon_number "5"; FPKM "20.9185213326"; frac "1.000000"; conf_lo "19.548004"; conf_hi "22.289038"; cov "123.458308";
Chr1	Cufflinks	exon	7327180	7327297	1000	+	.	gene_id "CUFF.11389"; transcript_id "AT1G20980.1"; exon_number "6"; FPKM "20.9185213326"; frac "1.000000"; conf_lo "19.548004"; conf_hi "22.289038"; cov "123.458308";
Chr1	Cufflinks	exon	7327391	7327526	1000	+	.	gene_id "CUFF.11389"; transcript_id "AT1G20980.1"; exon_number "7"; FPKM "20.9185213326"; frac "1.000000"; conf_lo "19.548004"; conf_hi "22.289038"; cov "123.458308";
Chr1	Cufflinks	exon	7327609	7327753	1000	+	.	gene_id "CUFF.11389"; transcript_id "AT1G20980.1"; exon_number "8"; FPKM "20.9185213326"; frac "1.000000"; conf_lo "19.548004"; conf_hi "22.289038"; cov "123.458308";
Chr1	Cufflinks	exon	7327832	7328431	1000	+	.	gene_id "CUFF.11389"; transcript_id "AT1G20980.1"; exon_number "9"; FPKM "20.9185213326"; frac "1.000000"; conf_lo "19.548004"; conf_hi "22.289038"; cov "123.458308";
Chr1	Cufflinks	exon	7328514	7329385	1000	+	.	gene_id "CUFF.11389"; transcript_id "AT1G20980.1"; exon_number "10"; FPKM "20.9185213326"; frac "1.000000"; conf_lo "19.548004"; conf_hi "22.289038"; cov "123.458308";
Chr1	Cufflinks	transcript	7058194	7058310	1	+	.	gene_id "AT1G20375"; transcript_id "AT1G20375.1"; FPKM "0.0000000000"; frac "0.000000"; conf_lo "0.000000"; conf_hi "0.000000"; cov "0.000000"; full_read_support "no";
Chr1	Cufflinks	exon	7058194	7058310	1	+	.	gene_id "AT1G20375"; transcript_id "AT1G20375.1"; exon_number "1"; FPKM "0.0000000000"; frac "0.000000"; conf_lo "0.000000"; conf_hi "0.000000"; cov "0.000000";
Chr1	Cufflinks	transcript	7061587	7065178	1000	+	.	gene_id "CUFF.11390"; transcript_id "CUFF.11390.1"; FPKM "1.8749500029"; frac "0.887917"; conf_lo "1.432625"; conf_hi "2.317275"; cov "11.054017"; full_read_support "yes";
Chr1	Cufflinks	exon	7061587	7061774	1000	+	.	gene_id "CUFF.11390"; transcript_id "CUFF.11390.1"; exon_number "1"; FPKM "1.8749500029"; frac "0.887917"; conf_lo "1.432625"; conf_hi "2.317275"; cov "11.054017";
Chr1	Cufflinks	exon	7062144	7062636	1000	+	.	gene_id "CUFF.11390"; transcript_id "CUFF.11390.1"; exon_number "2"; FPKM "1.8749500029"; frac "0.887917"; conf_lo "1.432625"; conf_hi "2.317275"; cov "11.054017";
Chr1	Cufflinks	exon	7062717	7062787	1000	+	.	gene_id "CUFF.11390"; transcript_id "CUFF.11390.1"; exon_number "3"; FPKM "1.8749500029"; frac "0.887917"; conf_lo "1.432625"; conf_hi "2.317275"; cov "11.054017";
Chr1	Cufflinks	exon	7062900	7063062	1000	+	.	gene_id "CUFF.11390"; transcript_id "CUFF.11390.1"; exon_number "4"; FPKM "1.8749500029"; frac "0.887917"; conf_lo "1.432625"; conf_hi "2.317275"; cov "11.054017";
Chr1	Cufflinks	exon	7063195	7063788	1000	+	.	gene_id "CUFF.11390"; transcript_id "CUFF.11390.1"; exon_number "5"; FPKM "1.8749500029"; frac "0.887917"; conf_lo "1.432625"; conf_hi "2.317275"; cov "11.054017";
Chr1	Cufflinks	exon	7063878	7064258	1000	+	.	gene_id "CUFF.11390"; transcript_id "CUFF.11390.1"; exon_number "6"; FPKM "1.8749500029"; frac "0.887917"; conf_lo "1.432625"; conf_hi "2.317275"; cov "11.054017";
Chr1	Cufflinks	exon	7064341	7064480	1000	+	.	gene_id "CUFF.11390"; transcript_id "CUFF.11390.1"; exon_number "7"; FPKM "1.8749500029"; frac "0.887917"; conf_lo "1.432625"; conf_hi "2.317275"; cov "11.054017";
Chr1	Cufflinks	exon	7064561	7064696	1000	+	.	gene_id "CUFF.11390"; transcript_id "CUFF.11390.1"; exon_number "8"; FPKM "1.8749500029"; frac "0.887917"; conf_lo "1.432625"; conf_hi "2.317275"; cov "11.054017";
Chr1	Cufflinks	exon	7064783	7064896	1000	+	.	gene_id "CUFF.11390"; transcript_id "CUFF.11390.1"; exon_number "9"; FPKM "1.8749500029"; frac "0.887917"; conf_lo "1.432625"; conf_hi "2.317275"; cov "11.054017";
Chr1	Cufflinks	exon	7064982	7065178	1000	+	.	gene_id "CUFF.11390"; transcript_id "CUFF.11390.1"; exon_number "10"; FPKM "1.8749500029"; frac "0.887917"; conf_lo "1.432625"; conf_hi "2.317275"; cov "11.054017";
Chr1	Cufflinks	transcript	7061665	7065178	135	+	.	gene_id "CUFF.11390"; transcript_id "AT1G20380.1"; FPKM "0.2533292453"; frac "0.112083"; conf_lo "0.035276"; conf_hi "0.471383"; cov "1.493536"; full_read_support "yes";
Chr1	Cufflinks	exon	7061665	7061774	135	+	.	gene_id "CUFF.11390"; transcript_id "AT1G20380.1"; exon_number "1"; FPKM "0.2533292453"; frac "0.112083"; conf_lo "0.035276"; conf_hi "0.471383"; cov "1.493536";
Chr1	Cufflinks	exon	7062144	7062363	135	+	.	gene_id "CUFF.11390"; transcript_id "AT1G20380.1"; exon_number "2"; FPKM "0.2533292453"; frac "0.112083"; conf_lo "0.035276"; conf_hi "0.471383"; cov "1.493536";
Chr1	Cufflinks	exon	7062436	7062636	135	+	.	gene_id "CUFF.11390"; transcript_id "AT1G20380.1"; exon_number "3"; FPKM "0.2533292453"; frac "0.112083"; conf_lo "0.035276"; conf_hi "0.471383"; cov "1.493536";
Chr1	Cufflinks	exon	7062717	7062787	135	+	.	gene_id "CUFF.11390"; transcript_id "AT1G20380.1"; exon_number "4"; FPKM "0.2533292453"; frac "0.112083"; conf_lo "0.035276"; conf_hi "0.471383"; cov "1.493536";
Chr1	Cufflinks	exon	7062900	7063062	135	+	.	gene_id "CUFF.11390"; transcript_id "AT1G20380.1"; exon_number "5"; FPKM "0.2533292453"; frac "0.112083"; conf_lo "0.035276"; conf_hi "0.471383"; cov "1.493536";
Chr1	Cufflinks	exon	7063195	7063788	135	+	.	gene_id "CUFF.11390"; transcript_id "AT1G20380.1"; exon_number "6"; FPKM "0.2533292453"; frac "0.112083"; conf_lo "0.035276"; conf_hi "0.471383"; cov "1.493536";
Chr1	Cufflinks	exon	7063878	7064258	135	+	.	gene_id "CUFF.11390"; transcript_id "AT1G20380.1"; exon_number "7"; FPKM "0.2533292453"; frac "0.112083"; conf_lo "0.035276"; conf_hi "0.471383"; cov "1.493536";
Chr1	Cufflinks	exon	7064341	7064480	135	+	.	gene_id "CUFF.11390"; transcript_id "AT1G20380.1"; exon_number "8"; FPKM "0.2533292453"; frac "0.112083"; conf_lo "0.035276"; conf_hi "0.471383"; cov "1.493536";
Chr1	Cufflinks	exon	7064561	7064696	135	+	.	gene_id "CUFF.11390"; transcript_id "AT1G20380.1"; exon_number "9"; FPKM "0.2533292453"; frac "0.112083"; conf_lo "0.035276"; conf_hi "0.471383"; cov "1.493536";
Chr1	Cufflinks	exon	7064783	7064896	135	+	.	gene_id "CUFF.11390"; transcript_id "AT1G20380.1"; exon_number "10"; FPKM "0.2533292453"; frac "0.112083"; conf_lo "0.035276"; conf_hi "0.471383"; cov "1.493536";
Chr1	Cufflinks	exon	7064982	7065178	135	+	.	gene_id "CUFF.11390"; transcript_id "AT1G20380.1"; exon_number "11"; FPKM "0.2533292453"; frac "0.112083"; conf_lo "0.035276"; conf_hi "0.471383"; cov "1.493536";
Chr1	Cufflinks	transcript	7072192	7075838	1	-	.	gene_id "AT1G20400"; transcript_id "AT1G20400.1"; FPKM "0.0000000000"; frac "0.000000"; conf_lo "0.000000"; conf_hi "0.000000"; cov "0.000000"; full_read_support "no";
Chr1	Cufflinks	exon	7072192	7072983	1	-	.	gene_id "AT1G20400"; transcript_id "AT1G20400.1"; exon_number "1"; FPKM "0.0000000000"; frac "0.000000"; conf_lo "0.000000"; conf_hi "0.000000"; cov "0.000000";
Chr1	Cufflinks	exon	7073064	7073120	1	-	.	gene_id "AT1G20400"; transcript_id "AT1G20400.1"; exon_number "2"; FPKM "0.0000000000"; frac "0.000000"; conf_lo "0.000000"; conf_hi "0.000000"; cov "0.000000";
Chr1	Cufflinks	exon	7073198	7073655	1	-	.	gene_id "AT1G20400"; transcript_id "AT1G20400.1"; exon_number "3"; FPKM "0.0000000000"; frac "0.000000"; conf_lo "0.000000"; conf_hi "0.000000"; cov "0.000000";
Chr1	Cufflinks	exon	7073724	7073873	1	-	.	gene_id "AT1G20400"; transcript_id "AT1G20400.1"; exon_number "4"; FPKM "0.0000000000"; frac "0.000000"; conf_lo "0.000000"; conf_hi "0.000000"; cov "0.000000";
Chr1	Cufflinks	exon	7073955	7074886	1	-	.	gene_id "AT1G20400"; transcript_id "AT1G20400.1"; exon_number "5"; FPKM "0.0000000000"; frac "0.000000"; conf_lo "0.000000"; conf_hi "0.000000"; cov "0.000000";
Chr1	Cufflinks	exon	7075072	7075181	1	-	.	gene_id "AT1G20400"; transcript_id "AT1G20400.1"; exon_number "6"; FPKM "0.0000000000"; frac "0.000000"; conf_lo "0.000000"; conf_hi "0.000000"; cov "0.000000";
Chr1	Cufflinks	exon	7075395	7075628	1	-	.	gene_id "AT1G20400"; transcript_id "AT1G20400.1"; exon_number "7"; FPKM "0.0000000000"; frac "0.000000"; conf_lo "0.000000"; conf_hi "0.000000"; cov "0.000000";
Chr1	Cufflinks	exon	7075737	7075838	1	-	.	gene_id "AT1G20400"; transcript_id "AT1G20400.1"; exon_number "8"; FPKM "0.0000000000"; frac "0.000000"; conf_lo "0.000000"; conf_hi "0.000000"; cov "0.000000";
Chr1	Cufflinks	transcript	7077167	7077606	1	+	.	gene_id "AT1G20405"; transcript_id "AT1G20405.1"; FPKM "0.0000000000"; frac "0.000000"; conf_lo "0.000000"; conf_hi "0.000000"; cov "0.000000"; full_read_support "no";
Chr1	Cufflinks	exon	7077167	7077257	1	+	.	gene_id "AT1G20405"; transcript_id "AT1G20405.1"; exon_number "1"; FPKM "0.0000000000"; frac "0.000000"; conf_lo "0.000000"; conf_hi "0.000000"; cov "0.000000";
Chr1	Cufflinks	exon	7077345	7077606	1	+	.	gene_id "AT1G20405"; transcript_id "AT1G20405.1"; exon_number "2"; FPKM "0.0000000000"; frac "0.000000"; conf_lo "0.000000"; conf_hi "0.000000"; cov "0.000000";
Chr1	Cufflinks	transcript	7078898	7082547	1000	-	.	gene_id "CUFF.11391"; transcript_id "AT1G20410.1"; FPKM "5.1930968097"; frac "1.000000"; conf_lo "4.321997"; conf_hi "6.064197"; cov "30.682058"; full_read_support "yes";
Chr1	Cufflinks	exon	7078898	7079124	1000	-	.	gene_id "CUFF.11391"; transcript_id "AT1G20410.1"; exon_number "1"; FPKM "5.1930968097"; frac "1.000000"; conf_lo "4.321997"; conf_hi "6.064197"; cov "30.682058";
Chr1	Cufflinks	exon	7079225	7079280	1000	-	.	gene_id "CUFF.11391"; transcript_id "AT1G20410.1"; exon_number "2"; FPKM "5.1930968097"; frac "1.000000"; conf_lo "4.321997"; conf_hi "6.064197"; cov "30.682058";
Chr1	Cufflinks	exon	7079354	7079414	1000	-	.	gene_id "CUFF.11391"; transcript_id "AT1G20410.1"; exon_number "3"; FPKM "5.1930968097"; frac "1.000000"; conf_lo "4.321997"; conf_hi "6.064197"; cov "30.682058";
Chr1	Cufflinks	exon	7079508	7079581	1000	-	.	gene_id "CUFF.11391"; transcript_id "AT1G20410.1"; exon_number "4"; FPKM "5.1930968097"; frac "1.000000"; conf_lo "4.321997"; conf_hi "6.064197"; cov "30.682058";
Chr1	Cufflinks	exon	7079702	7079782	1000	-	.	gene_id "CUFF.11391"; transcript_id "AT1G20410.1"; exon_number "5"; FPKM "5.1930968097"; frac "1.000000"; conf_lo "4.321997"; conf_hi "6.064197"; cov "30.682058";
Chr1	Cufflinks	exon	7079893	7079967	1000	-	.	gene_id "CUFF.11391"; transcript_id "AT1G20410.1"; exon_number "6"; FPKM "5.1930968097"; frac "1.000000"; conf_lo "4.321997"; conf_hi "6.064197"; cov "30.682058";
Chr1	Cufflinks	exon	7080055	7080174	1000	-	.	gene_id "CUFF.11391"; transcript_id "AT1G20410.1"; exon_number "7"; FPKM "5.1930968097"; frac "1.000000"; conf_lo "4.321997"; conf_hi "6.064197"; cov "30.682058";
Chr1	Cufflinks	exon	7080252	7080332	1000	-	.	gene_id "CUFF.11391"; transcript_id "AT1G20410.1"; exon_number "8"; FPKM "5.1930968097"; frac "1.000000"; conf_lo "4.321997"; conf_hi "6.064197"; cov "30.682058";
Chr1	Cufflinks	exon	7080420	7080488	1000	-	.	gene_id "CUFF.11391"; transcript_id "AT1G20410.1"; exon_number "9"; FPKM "5.1930968097"; frac "1.000000"; conf_lo "4.321997"; conf_hi "6.064197"; cov "30.682058";
Chr1	Cufflinks	exon	7080653	7080724	1000	-	.	gene_id "CUFF.11391"; transcript_id "AT1G20410.1"; exon_number "10"; FPKM "5.1930968097"; frac "1.000000"; conf_lo "4.321997"; conf_hi "6.064197"; cov "30.682058";
Chr1	Cufflinks	exon	7080852	7080898	1000	-	.	gene_id "CUFF.11391"; transcript_id "AT1G20410.1"; exon_number "11"; FPKM "5.1930968097"; frac "1.000000"; conf_lo "4.321997"; conf_hi "6.064197"; cov "30.682058";
Chr1	Cufflinks	exon	7081407	7081518	1000	-	.	gene_id "CUFF.11391"; transcript_id "AT1G20410.1"; exon_number "12"; FPKM "5.1930968097"; frac "1.000000"; conf_lo "4.321997"; conf_hi "6.064197"; cov "30.682058";
Chr1	Cufflinks	exon	7081690	7081798	1000	-	.	gene_id "CUFF.11391"; transcript_id "AT1G20410.1"; exon_number "13"; FPKM "5.1930968097"; frac "1.000000"; conf_lo "4.321997"; conf_hi "6.064197"; cov "30.682058";
Chr1	Cufflinks	exon	7081892	7082226	1000	-	.	gene_id "CUFF.11391"; transcript_id "AT1G20410.1"; exon_number "14"; FPKM "5.1930968097"; frac "1.000000"; conf_lo "4.321997"; conf_hi "6.064197"; cov "30.682058";
Chr1	Cufflinks	exon	7082358	7082547	1000	-	.	gene_id "CUFF.11391"; transcript_id "AT1G20410.1"; exon_number "15"; FPKM "5.1930968097"; frac "1.000000"; conf_lo "4.321997"; conf_hi "6.064197"; cov "30.682058";
Chr1	Cufflinks	transcript	7082668	7082739	1	+	.	gene_id "AT1G20420"; transcript_id "AT1G20420.1"; FPKM "0.0000000000"; frac "0.000000"; conf_lo "0.000000"; conf_hi "0.000000"; cov "0.000000"; full_read_support "no";
Chr1	Cufflinks	exon	7082668	7082739	1	+	.	gene_id "AT1G20420"; transcript_id "AT1G20420.1"; exon_number "1"; FPKM "0.0000000000"; frac "0.000000"; conf_lo "0.000000"; conf_hi "0.000000"; cov "0.000000";
Chr1	Cufflinks	transcript	7083196	7083835	1000	-	.	gene_id "AT1G20430"; transcript_id "AT1G20430.1"; FPKM "46.4012645951"; frac "1.000000"; conf_lo "41.374558"; conf_hi "51.427971"; cov "273.751850"; full_read_support "yes";
Chr1	Cufflinks	exon	7083196	7083835	1000	-	.	gene_id "AT1G20430"; transcript_id "AT1G20430.1"; exon_number "1"; FPKM "46.4012645951"; frac "1.000000"; conf_lo "41.374558"; conf_hi "51.427971"; cov "273.751850";
Chr1	Cufflinks	transcript	7084409	7085772	1000	-	.	gene_id "CUFF.11392"; transcript_id "AT1G20440.1"; FPKM "90.6974959824"; frac "0.874343"; conf_lo "84.857073"; conf_hi "96.537919"; cov "535.449173"; full_read_support "yes";
Chr1	Cufflinks	exon	7084409	7085180	1000	-	.	gene_id "CUFF.11392"; transcript_id "AT1G20440.1"; exon_number "1"; FPKM "90.6974959824"; frac "0.874343"; conf_lo "84.857073"; conf_hi "96.537919"; cov "535.449173";
Chr1	Cufflinks	exon	7085326	7085772	1000	-	.	gene_id "CUFF.11392"; transcript_id "AT1G20440.1"; exon_number "2"; FPKM "90.6974959824"; frac "0.874343"; conf_lo "84.857073"; conf_hi "96.537919"; cov "535.449173";
Chr1	Cufflinks	transcript	7084673	7085815	183	-	.	gene_id "CUFF.11392"; transcript_id "CUFF.11392.2"; FPKM "16.6226151713"; frac "0.125657"; conf_lo "13.848729"; conf_hi "19.396502"; cov "98.134634"; full_read_support "yes";
Chr1	Cufflinks	exon	7084673	7085181	183	-	.	gene_id "CUFF.11392"; transcript_id "CUFF.11392.2"; exon_number "1"; FPKM "16.6226151713"; frac "0.125657"; conf_lo "13.848729"; conf_hi "19.396502"; cov "98.134634";
Chr1	Cufflinks	exon	7085327	7085815	183	-	.	gene_id "CUFF.11392"; transcript_id "CUFF.11392.2"; exon_number "2"; FPKM "16.6226151713"; frac "0.125657"; conf_lo "13.848729"; conf_hi "19.396502"; cov "98.134634";
Chr1	Cufflinks	transcript	7088003	7089606	1000	-	.	gene_id "CUFF.11393"; transcript_id "AT1G20450.1"; FPKM "37.7267880656"; frac "1.000000"; conf_lo "34.837610"; conf_hi "40.615966"; cov "222.820621"; full_read_support "yes";
Chr1	Cufflinks	exon	7088003	7088687	1000	-	.	gene_id "CUFF.11393"; transcript_id "AT1G20450.1"; exon_number "1"; FPKM "37.7267880656"; frac "1.000000"; conf_lo "34.837610"; conf_hi "40.615966"; cov "222.820621";
Chr1	Cufflinks	exon	7088778	7089606	1000	-	.	gene_id "CUFF.11393"; transcript_id "AT1G20450.1"; exon_number "2"; FPKM "37.7267880656"; frac "1.000000"; conf_lo "34.837610"; conf_hi "40.615966"; cov "222.820621";
Chr1	Cufflinks	transcript	7088003	7089606	1	-	.	gene_id "CUFF.11393"; transcript_id "AT1G20450.2"; FPKM "0.0000000000"; frac "0.000000"; conf_lo "0.000000"; conf_hi "0.077090"; cov "0.000000"; full_read_support "no";
Chr1	Cufflinks	exon	7088003	7088674	1	-	.	gene_id "CUFF.11393"; transcript_id "AT1G20450.2"; exon_number "1"; FPKM "0.0000000000"; frac "0.000000"; conf_lo "0.000000"; conf_hi "0.077090"; cov "0.000000";
Chr1	Cufflinks	exon	7088768	7089606	1	-	.	gene_id "CUFF.11393"; transcript_id "AT1G20450.2"; exon_number "2"; FPKM "0.0000000000"; frac "0.000000"; conf_lo "0.000000"; conf_hi "0.077090"; cov "0.000000";
Chr1	Cufflinks	transcript	7091361	7092993	1000	+	.	gene_id "AT1G20460"; transcript_id "AT1G20460.1"; FPKM "3.5692935587"; frac "1.000000"; conf_lo "1.929278"; conf_hi "5.209309"; cov "21.044727"; full_read_support "yes";
Chr1	Cufflinks	exon	7091361	7091617	1000	+	.	gene_id "AT1G20460"; transcript_id "AT1G20460.1"; exon_number "1"; FPKM "3.5692935587"; frac "1.000000"; conf_lo "1.929278"; conf_hi "5.209309"; cov "21.044727";
Chr1	Cufflinks	exon	7092786	7092993	1000	+	.	gene_id "AT1G20460"; transcript_id "AT1G20460.1"; exon_number "2"; FPKM "3.5692935587"; frac "1.000000"; conf_lo "1.929278"; conf_hi "5.209309"; cov "21.044727";
Chr1	Cufflinks	transcript	7094833	7096943	284	-	.	gene_id "CUFF.11394"; transcript_id "CUFF.11394.1"; FPKM "0.3848599776"; frac "0.183906"; conf_lo "0.098593"; conf_hi "0.671127"; cov "2.274529"; full_read_support "yes";
Chr1	Cufflinks	exon	7094833	7095091	284	-	.	gene_id "CUFF.11394"; transcript_id "CUFF.11394.1"; exon_number "1"; FPKM "0.3848599776"; frac "0.183906"; conf_lo "0.098593"; conf_hi "0.671127"; cov "2.274529";
Chr1	Cufflinks	exon	7095187	7095463	284	-	.	gene_id "CUFF.11394"; transcript_id "CUFF.11394.1"; exon_number "2"; FPKM "0.3848599776"; frac "0.183906"; conf_lo "0.098593"; conf_hi "0.671127"; cov "2.274529";
Chr1	Cufflinks	exon	7095567	7095712	284	-	.	gene_id "CUFF.11394"; transcript_id "CUFF.11394.1"; exon_number "3"; FPKM "0.3848599776"; frac "0.183906"; conf_lo "0.098593"; conf_hi "0.671127"; cov "2.274529";
Chr1	Cufflinks	exon	7095807	7096943	284	-	.	gene_id "CUFF.11394"; transcript_id "CUFF.11394.1"; exon_number "4"; FPKM "0.3848599776"; frac "0.183906"; conf_lo "0.098593"; conf_hi "0.671127"; cov "2.274529";
Chr1	Cufflinks	transcript	7094833	7097114	1000	-	.	gene_id "CUFF.11394"; transcript_id "AT1G20480.1"; FPKM "1.3546595759"; frac "0.673237"; conf_lo "0.905178"; conf_hi "1.804141"; cov "8.006062"; full_read_support "no";
Chr1	Cufflinks	exon	7094833	7095091	1000	-	.	gene_id "CUFF.11394"; transcript_id "AT1G20480.1"; exon_number "1"; FPKM "1.3546595759"; frac "0.673237"; conf_lo "0.905178"; conf_hi "1.804141"; cov "8.006062";
Chr1	Cufflinks	exon	7095187	7095289	1000	-	.	gene_id "CUFF.11394"; transcript_id "AT1G20480.1"; exon_number "2"; FPKM "1.3546595759"; frac "0.673237"; conf_lo "0.905178"; conf_hi "1.804141"; cov "8.006062";
Chr1	Cufflinks	exon	7095396	7095463	1000	-	.	gene_id "CUFF.11394"; transcript_id "AT1G20480.1"; exon_number "3"; FPKM "1.3546595759"; frac "0.673237"; conf_lo "0.905178"; conf_hi "1.804141"; cov "8.006062";
Chr1	Cufflinks	exon	7095567	7095712	1000	-	.	gene_id "CUFF.11394"; transcript_id "AT1G20480.1"; exon_number "4"; FPKM "1.3546595759"; frac "0.673237"; conf_lo "0.905178"; conf_hi "1.804141"; cov "8.006062";
Chr1	Cufflinks	exon	7095807	7097114	1000	-	.	gene_id "CUFF.11394"; transcript_id "AT1G20480.1"; exon_number "5"; FPKM "1.3546595759"; frac "0.673237"; conf_lo "0.905178"; conf_hi "1.804141"; cov "8.006062";
Chr1	Cufflinks	transcript	7094260	7094869	1000	+	.	gene_id "AT1G20470"; transcript_id "AT1G20470.1"; FPKM "1.1701020632"; frac "0.142857"; conf_lo "0.396929"; conf_hi "1.943276"; cov "6.915324"; full_read_support "yes";
Chr1	Cufflinks	exon	7094260	7094869	1000	+	.	gene_id "AT1G20470"; transcript_id "AT1G20470.1"; exon_number "1"; FPKM "1.1701020632"; frac "0.142857"; conf_lo "0.396929"; conf_hi "1.943276"; cov "6.915324";
Chr1	Cufflinks	transcript	7097293	7099695	1000	-	.	gene_id "CUFF.11395"; transcript_id "AT1G20490.1"; FPKM "0.5746793815"; frac "0.409091"; conf_lo "0.301535"; conf_hi "0.847824"; cov "3.387987"; full_read_support "no";
Chr1	Cufflinks	exon	7097293	7097494	1000	-	.	gene_id "CUFF.11395"; transcript_id "AT1G20490.1"; exon_number "1"; FPKM "0.5746793815"; frac "0.409091"; conf_lo "0.301535"; conf_hi "0.847824"; cov "3.387987";
Chr1	Cufflinks	exon	7097594	7097851	1000	-	.	gene_id "CUFF.11395"; transcript_id "AT1G20490.1"; exon_number "2"; FPKM "0.5746793815"; frac "0.409091"; conf_lo "0.301535"; conf_hi "0.847824"; cov "3.387987";
Chr1	Cufflinks	exon	7097929	7098073	1000	-	.	gene_id "CUFF.11395"; transcript_id "AT1G20490.1"; exon_number "3"; FPKM "0.5746793815"; frac "0.409091"; conf_lo "0.301535"; conf_hi "0.847824"; cov "3.387987";
Chr1	Cufflinks	exon	7098445	7099695	1000	-	.	gene_id "CUFF.11395"; transcript_id "AT1G20490.1"; exon_number "4"; FPKM "0.5746793815"; frac "0.409091"; conf_lo "0.301535"; conf_hi "0.847824"; cov "3.387987";
Chr1	Cufflinks	transcript	7098733	7099816	1000	+	.	gene_id "CUFF.11396"; transcript_id "CUFF.11396.1"; FPKM "1.5510336975"; frac "0.590909"; conf_lo "0.936463"; conf_hi "2.165604"; cov "9.144025"; full_read_support "yes";
Chr1	Cufflinks	exon	7098733	7099816	1000	+	.	gene_id "CUFF.11396"; transcript_id "CUFF.11396.1"; exon_number "1"; FPKM "1.5510336975"; frac "0.590909"; conf_lo "0.936463"; conf_hi "2.165604"; cov "9.144025";
Chr1	Cufflinks	transcript	7100502	7102915	1	-	.	gene_id "AT1G20500"; transcript_id "AT1G20500.1"; FPKM "0.0000000000"; frac "0.000000"; conf_lo "0.000000"; conf_hi "0.000000"; cov "0.000000"; full_read_support "no";
Chr1	Cufflinks	exon	7100502	7100615	1	-	.	gene_id "AT1G20500"; transcript_id "AT1G20500.1"; exon_number "1"; FPKM "0.0000000000"; frac "0.000000"; conf_lo "0.000000"; conf_hi "0.000000"; cov "0.000000";
Chr1	Cufflinks	exon	7100733	7100835	1	-	.	gene_id "AT1G20500"; transcript_id "AT1G20500.1"; exon_number "2"; FPKM "0.0000000000"; frac "0.000000"; conf_lo "0.000000"; conf_hi "0.000000"; cov "0.000000";
Chr1	Cufflinks	exon	7100951	7101018	1	-	.	gene_id "AT1G20500"; transcript_id "AT1G20500.1"; exon_number "3"; FPKM "0.0000000000"; frac "0.000000"; conf_lo "0.000000"; conf_hi "0.000000"; cov "0.000000";
Chr1	Cufflinks	exon	7101103	7101248	1	-	.	gene_id "AT1G20500"; transcript_id "AT1G20500.1"; exon_number "4"; FPKM "0.0000000000"; frac "0.000000"; conf_lo "0.000000"; conf_hi "0.000000"; cov "0.000000";
Chr1	Cufflinks	exon	7101626	7102915	1	-	.	gene_id "AT1G20500"; transcript_id "AT1G20500.1"; exon_number "5"; FPKM "0.0000000000"; frac "0.000000"; conf_lo "0.000000"; conf_hi "0.000000"; cov "0.000000";
Chr1	Cufflinks	transcript	7103454	7105881	1000	-	.	gene_id "CUFF.11397"; transcript_id "AT1G20510.1"; FPKM "13.4899027590"; frac "1.000000"; conf_lo "12.078037"; conf_hi "14.901769"; cov "79.671143"; full_read_support "yes";
Chr1	Cufflinks	exon	7103454	7103867	1000	-	.	gene_id "CUFF.11397"; transcript_id "AT1G20510.1"; exon_number "1"; FPKM "13.4899027590"; frac "1.000000"; conf_lo "12.078037"; conf_hi "14.901769"; cov "79.671143";
Chr1	Cufflinks	exon	7103943	7104010	1000	-	.	gene_id "CUFF.11397"; transcript_id "AT1G20510.1"; exon_number "2"; FPKM "13.4899027590"; frac "1.000000"; conf_lo "12.078037"; conf_hi "14.901769"; cov "79.671143";
Chr1	Cufflinks	exon	7104419	7104564	1000	-	.	gene_id "CUFF.11397"; transcript_id "AT1G20510.1"; exon_number "3"; FPKM "13.4899027590"; frac "1.000000"; conf_lo "12.078037"; conf_hi "14.901769"; cov "79.671143";
Chr1	Cufflinks	exon	7104653	7105881	1000	-	.	gene_id "CUFF.11397"; transcript_id "AT1G20510.1"; exon_number "4"; FPKM "13.4899027590"; frac "1.000000"; conf_lo "12.078037"; conf_hi "14.901769"; cov "79.671143";
Chr1	Cufflinks	transcript	7103459	7105869	1	-	.	gene_id "CUFF.11397"; transcript_id "AT1G20510.2"; FPKM "0.0000000000"; frac "0.000000"; conf_lo "0.000000"; conf_hi "0.058982"; cov "0.000000"; full_read_support "yes";
Chr1	Cufflinks	exon	7103459	7104010	1	-	.	gene_id "CUFF.11397"; transcript_id "AT1G20510.2"; exon_number "1"; FPKM "0.0000000000"; frac "0.000000"; conf_lo "0.000000"; conf_hi "0.058982"; cov "0.000000";
Chr1	Cufflinks	exon	7104419	7104564	1	-	.	gene_id "CUFF.11397"; transcript_id "AT1G20510.2"; exon_number "2"; FPKM "0.0000000000"; frac "0.000000"; conf_lo "0.000000"; conf_hi "0.058982"; cov "0.000000";
Chr1	Cufflinks	exon	7104653	7105869	1	-	.	gene_id "CUFF.11397"; transcript_id "AT1G20510.2"; exon_number "3"; FPKM "0.0000000000"; frac "0.000000"; conf_lo "0.000000"; conf_hi "0.058982"; cov "0.000000";
Chr1	Cufflinks	transcript	7106165	7107977	1	+	.	gene_id "CUFF.11398"; transcript_id "AT1G20515.1"; FPKM "0.0000000000"; frac "0.000000"; conf_lo "0.000000"; conf_hi "0.107019"; cov "0.000000"; full_read_support "yes";
Chr1	Cufflinks	exon	7106165	7106211	1	+	.	gene_id "CUFF.11398"; transcript_id "AT1G20515.1"; exon_number "1"; FPKM "0.0000000000"; frac "0.000000"; conf_lo "0.000000"; conf_hi "0.107019"; cov "0.000000";
Chr1	Cufflinks	exon	7106882	7107977	1	+	.	gene_id "CUFF.11398"; transcript_id "AT1G20515.1"; exon_number "2"; FPKM "0.0000000000"; frac "0.000000"; conf_lo "0.000000"; conf_hi "0.107019"; cov "0.000000";
Chr1	Cufflinks	transcript	7106165	7107977	1000	+	.	gene_id "CUFF.11398"; transcript_id "CUFF.11398.2"; FPKM "0.6405107146"; frac "1.000000"; conf_lo "0.215644"; conf_hi "1.065377"; cov "3.788446"; full_read_support "yes";
Chr1	Cufflinks	exon	7106165	7106211	1000	+	.	gene_id "CUFF.11398"; transcript_id "CUFF.11398.2"; exon_number "1"; FPKM "0.6405107146"; frac "1.000000"; conf_lo "0.215644"; conf_hi "1.065377"; cov "3.788446";
Chr1	Cufflinks	exon	7106882	7107242	1000	+	.	gene_id "CUFF.11398"; transcript_id "CUFF.11398.2"; exon_number "2"; FPKM "0.6405107146"; frac "1.000000"; conf_lo "0.215644"; conf_hi "1.065377"; cov "3.788446";
Chr1	Cufflinks	exon	7107399	7107977	1000	+	.	gene_id "CUFF.11398"; transcript_id "CUFF.11398.2"; exon_number "3"; FPKM "0.6405107146"; frac "1.000000"; conf_lo "0.215644"; conf_hi "1.065377"; cov "3.788446";
Chr1	Cufflinks	transcript	7106922	7107617	1	-	.	gene_id "AT1G20520"; transcript_id "AT1G20520.1"; FPKM "0.0000000000"; frac "0.000000"; conf_lo "0.000000"; conf_hi "0.202526"; cov "0.000000"; full_read_support "yes";
Chr1	Cufflinks	exon	7106922	7107617	1	-	.	gene_id "AT1G20520"; transcript_id "AT1G20520.1"; exon_number "1"; FPKM "0.0000000000"; frac "0.000000"; conf_lo "0.000000"; conf_hi "0.202526"; cov "0.000000";
Chr1	Cufflinks	transcript	7108370	7110377	1000	-	.	gene_id "AT1G20530"; transcript_id "AT1G20530.1"; FPKM "0.6455845745"; frac "1.000000"; conf_lo "0.357198"; conf_hi "0.933971"; cov "3.811789"; full_read_support "no";
Chr1	Cufflinks	exon	7108370	7109009	1000	-	.	gene_id "AT1G20530"; transcript_id "AT1G20530.1"; exon_number "1"; FPKM "0.6455845745"; frac "1.000000"; conf_lo "0.357198"; conf_hi "0.933971"; cov "3.811789";
Chr1	Cufflinks	exon	7109088	7109311	1000	-	.	gene_id "AT1G20530"; transcript_id "AT1G20530.1"; exon_number "2"; FPKM "0.6455845745"; frac "1.000000"; conf_lo "0.357198"; conf_hi "0.933971"; cov "3.811789";
Chr1	Cufflinks	exon	7109397	7110377	1000	-	.	gene_id "AT1G20530"; transcript_id "AT1G20530.1"; exon_number "3"; FPKM "0.6455845745"; frac "1.000000"; conf_lo "0.357198"; conf_hi "0.933971"; cov "3.811789";
Chr1	Cufflinks	transcript	7119376	7121833	108	-	.	gene_id "CUFF.11399"; transcript_id "CUFF.11399.1"; FPKM "0.9882346319"; frac "0.113074"; conf_lo "0.577432"; conf_hi "1.399037"; cov "5.838554"; full_read_support "yes";
Chr1	Cufflinks	exon	7119376	7121394	108	-	.	gene_id "CUFF.11399"; transcript_id "CUFF.11399.1"; exon_number "1"; FPKM "0.9882346319"; frac "0.113074"; conf_lo "0.577432"; conf_hi "1.399037"; cov "5.838554";
Chr1	Cufflinks	exon	7121528	7121833	108	-	.	gene_id "CUFF.11399"; transcript_id "CUFF.11399.1"; exon_number "2"; FPKM "0.9882346319"; frac "0.113074"; conf_lo "0.577432"; conf_hi "1.399037"; cov "5.838554";
Chr1	Cufflinks	transcript	7119676	7121817	1000	-	.	gene_id "CUFF.11399"; transcript_id "AT1G20560.1"; FPKM "9.1018805514"; frac "0.886926"; conf_lo "7.977798"; conf_hi "10.225964"; cov "53.774500"; full_read_support "yes";
Chr1	Cufflinks	exon	7119676	7121393	1000	-	.	gene_id "CUFF.11399"; transcript_id "AT1G20560.1"; exon_number "1"; FPKM "9.1018805514"; frac "0.886926"; conf_lo "7.977798"; conf_hi "10.225964"; cov "53.774500";
Chr1	Cufflinks	exon	7121527	7121817	1000	-	.	gene_id "CUFF.11399"; transcript_id "AT1G20560.1"; exon_number "2"; FPKM "9.1018805514"; frac "0.886926"; conf_lo "7.977798"; conf_hi "10.225964"; cov "53.774500";
Chr1	Cufflinks	transcript	7119676	7121817	1	-	.	gene_id "CUFF.11399"; transcript_id "AT1G20560.2"; FPKM "0.0000000000"; frac "0.000000"; conf_lo "0.000000"; conf_hi "0.056142"; cov "0.000000"; full_read_support "no";
Chr1	Cufflinks	exon	7119676	7121386	1	-	.	gene_id "CUFF.11399"; transcript_id "AT1G20560.2"; exon_number "1"; FPKM "0.0000000000"; frac "0.000000"; conf_lo "0.000000"; conf_hi "0.056142"; cov "0.000000";
Chr1	Cufflinks	exon	7121527	7121817	1	-	.	gene_id "CUFF.11399"; transcript_id "AT1G20560.2"; exon_number "2"; FPKM "0.0000000000"; frac "0.000000"; conf_lo "0.000000"; conf_hi "0.056142"; cov "0.000000";
Chr1	Cufflinks	transcript	7122018	7126559	1000	-	.	gene_id "CUFF.11400"; transcript_id "AT1G20570.1"; FPKM "0.2780869327"; frac "1.000000"; conf_lo "0.129523"; conf_hi "0.426651"; cov "1.644808"; full_read_support "no";
Chr1	Cufflinks	exon	7122018	7122140	1000	-	.	gene_id "CUFF.11400"; transcript_id "AT1G20570.1"; exon_number "1"; FPKM "0.2780869327"; frac "1.000000"; conf_lo "0.129523"; conf_hi "0.426651"; cov "1.644808";
Chr1	Cufflinks	exon	7122219	7122392	1000	-	.	gene_id "CUFF.11400"; transcript_id "AT1G20570.1"; exon_number "2"; FPKM "0.2780869327"; frac "1.000000"; conf_lo "0.129523"; conf_hi "0.426651"; cov "1.644808";
Chr1	Cufflinks	exon	7122474	7122605	1000	-	.	gene_id "CUFF.11400"; transcript_id "AT1G20570.1"; exon_number "3"; FPKM "0.2780869327"; frac "1.000000"; conf_lo "0.129523"; conf_hi "0.426651"; cov "1.644808";
Chr1	Cufflinks	exon	7122736	7122834	1000	-	.	gene_id "CUFF.11400"; transcript_id "AT1G20570.1"; exon_number "4"; FPKM "0.2780869327"; frac "1.000000"; conf_lo "0.129523"; conf_hi "0.426651"; cov "1.644808";
Chr1	Cufflinks	exon	7123005	7123055	1000	-	.	gene_id "CUFF.11400"; transcript_id "AT1G20570.1"; exon_number "5"; FPKM "0.2780869327"; frac "1.000000"; conf_lo "0.129523"; conf_hi "0.426651"; cov "1.644808";
Chr1	Cufflinks	exon	7123154	7123210	1000	-	.	gene_id "CUFF.11400"; transcript_id "AT1G20570.1"; exon_number "6"; FPKM "0.2780869327"; frac "1.000000"; conf_lo "0.129523"; conf_hi "0.426651"; cov "1.644808";
Chr1	Cufflinks	exon	7123312	7123506	1000	-	.	gene_id "CUFF.11400"; transcript_id "AT1G20570.1"; exon_number "7"; FPKM "0.2780869327"; frac "1.000000"; conf_lo "0.129523"; conf_hi "0.426651"; cov "1.644808";
Chr1	Cufflinks	exon	7123674	7123768	1000	-	.	gene_id "CUFF.11400"; transcript_id "AT1G20570.1"; exon_number "8"; FPKM "0.2780869327"; frac "1.000000"; conf_lo "0.129523"; conf_hi "0.426651"; cov "1.644808";
Chr1	Cufflinks	exon	7123845	7123944	1000	-	.	gene_id "CUFF.11400"; transcript_id "AT1G20570.1"; exon_number "9"; FPKM "0.2780869327"; frac "1.000000"; conf_lo "0.129523"; conf_hi "0.426651"; cov "1.644808";
Chr1	Cufflinks	exon	7124029	7124181	1000	-	.	gene_id "CUFF.11400"; transcript_id "AT1G20570.1"; exon_number "10"; FPKM "0.2780869327"; frac "1.000000"; conf_lo "0.129523"; conf_hi "0.426651"; cov "1.644808";
Chr1	Cufflinks	exon	7124283	7125266	1000	-	.	gene_id "CUFF.11400"; transcript_id "AT1G20570.1"; exon_number "11"; FPKM "0.2780869327"; frac "1.000000"; conf_lo "0.129523"; conf_hi "0.426651"; cov "1.644808";
Chr1	Cufflinks	exon	7125433	7125543	1000	-	.	gene_id "CUFF.11400"; transcript_id "AT1G20570.1"; exon_number "12"; FPKM "0.2780869327"; frac "1.000000"; conf_lo "0.129523"; conf_hi "0.426651"; cov "1.644808";
Chr1	Cufflinks	exon	7125626	7125797	1000	-	.	gene_id "CUFF.11400"; transcript_id "AT1G20570.1"; exon_number "13"; FPKM "0.2780869327"; frac "1.000000"; conf_lo "0.129523"; conf_hi "0.426651"; cov "1.644808";
Chr1	Cufflinks	exon	7125896	7125983	1000	-	.	gene_id "CUFF.11400"; transcript_id "AT1G20570.1"; exon_number "14"; FPKM "0.2780869327"; frac "1.000000"; conf_lo "0.129523"; conf_hi "0.426651"; cov "1.644808";
Chr1	Cufflinks	exon	7126085	7126349	1000	-	.	gene_id "CUFF.11400"; transcript_id "AT1G20570.1"; exon_number "15"; FPKM "0.2780869327"; frac "1.000000"; conf_lo "0.129523"; conf_hi "0.426651"; cov "1.644808";
Chr1	Cufflinks	exon	7126428	7126559	1000	-	.	gene_id "CUFF.11400"; transcript_id "AT1G20570.1"; exon_number "16"; FPKM "0.2780869327"; frac "1.000000"; conf_lo "0.129523"; conf_hi "0.426651"; cov "1.644808";
Chr1	Cufflinks	transcript	7126772	7128745	523	-	.	gene_id "CUFF.11401"; transcript_id "AT1G20575.1"; FPKM "13.0184397099"; frac "0.834305"; conf_lo "11.060298"; conf_hi "14.976581"; cov "76.910271"; full_read_support "yes";
Chr1	Cufflinks	exon	7126772	7127091	523	-	.	gene_id "CUFF.11401"; transcript_id "AT1G20575.1"; exon_number "1"; FPKM "13.0184397099"; frac "0.834305"; conf_lo "11.060298"; conf_hi "14.976581"; cov "76.910271";
Chr1	Cufflinks	exon	7127189	7127303	523	-	.	gene_id "CUFF.11401"; transcript_id "AT1G20575.1"; exon_number "2"; FPKM "13.0184397099"; frac "0.834305"; conf_lo "11.060298"; conf_hi "14.976581"; cov "76.910271";
Chr1	Cufflinks	exon	7127391	7127555	523	-	.	gene_id "CUFF.11401"; transcript_id "AT1G20575.1"; exon_number "3"; FPKM "13.0184397099"; frac "0.834305"; conf_lo "11.060298"; conf_hi "14.976581"; cov "76.910271";
Chr1	Cufflinks	exon	7127646	7127671	523	-	.	gene_id "CUFF.11401"; transcript_id "AT1G20575.1"; exon_number "4"; FPKM "13.0184397099"; frac "0.834305"; conf_lo "11.060298"; conf_hi "14.976581"; cov "76.910271";
Chr1	Cufflinks	exon	7127748	7127824	523	-	.	gene_id "CUFF.11401"; transcript_id "AT1G20575.1"; exon_number "5"; FPKM "13.0184397099"; frac "0.834305"; conf_lo "11.060298"; conf_hi "14.976581"; cov "76.910271";
Chr1	Cufflinks	exon	7127906	7127939	523	-	.	gene_id "CUFF.11401"; transcript_id "AT1G20575.1"; exon_number "6"; FPKM "13.0184397099"; frac "0.834305"; conf_lo "11.060298"; conf_hi "14.976581"; cov "76.910271";
Chr1	Cufflinks	exon	7128034	7128133	523	-	.	gene_id "CUFF.11401"; transcript_id "AT1G20575.1"; exon_number "7"; FPKM "13.0184397099"; frac "0.834305"; conf_lo "11.060298"; conf_hi "14.976581"; cov "76.910271";
Chr1	Cufflinks	exon	7128559	7128745	523	-	.	gene_id "CUFF.11401"; transcript_id "AT1G20575.1"; exon_number "8"; FPKM "13.0184397099"; frac "0.834305"; conf_lo "11.060298"; conf_hi "14.976581"; cov "76.910271";
Chr1	Cufflinks	transcript	7128049	7128753	1000	-	.	gene_id "CUFF.11401"; transcript_id "CUFF.11401.2"; FPKM "24.8899180717"; frac "0.165695"; conf_lo "15.515195"; conf_hi "34.264641"; cov "147.044531"; full_read_support "yes";
Chr1	Cufflinks	exon	7128049	7128133	1000	-	.	gene_id "CUFF.11401"; transcript_id "CUFF.11401.2"; exon_number "1"; FPKM "24.8899180717"; frac "0.165695"; conf_lo "15.515195"; conf_hi "34.264641"; cov "147.044531";
Chr1	Cufflinks	exon	7128559	7128753	1000	-	.	gene_id "CUFF.11401"; transcript_id "CUFF.11401.2"; exon_number "2"; FPKM "24.8899180717"; frac "0.165695"; conf_lo "15.515195"; conf_hi "34.264641"; cov "147.044531";
Chr1	Cufflinks	transcript	7128884	7130642	1000	+	.	gene_id "AT1G20580"; transcript_id "AT1G20580.1"; FPKM "35.0736023504"; frac "1.000000"; conf_lo "31.210669"; conf_hi "38.936536"; cov "207.186822"; full_read_support "yes";
Chr1	Cufflinks	exon	7128884	7129137	1000	+	.	gene_id "AT1G20580"; transcript_id "AT1G20580.1"; exon_number "1"; FPKM "35.0736023504"; frac "1.000000"; conf_lo "31.210669"; conf_hi "38.936536"; cov "207.186822";
Chr1	Cufflinks	exon	7129779	7129831	1000	+	.	gene_id "AT1G20580"; transcript_id "AT1G20580.1"; exon_number "2"; FPKM "35.0736023504"; frac "1.000000"; conf_lo "31.210669"; conf_hi "38.936536"; cov "207.186822";
Chr1	Cufflinks	exon	7129925	7129991	1000	+	.	gene_id "AT1G20580"; transcript_id "AT1G20580.1"; exon_number "3"; FPKM "35.0736023504"; frac "1.000000"; conf_lo "31.210669"; conf_hi "38.936536"; cov "207.186822";
Chr1	Cufflinks	exon	7130088	7130141	1000	+	.	gene_id "AT1G20580"; transcript_id "AT1G20580.1"; exon_number "4"; FPKM "35.0736023504"; frac "1.000000"; conf_lo "31.210669"; conf_hi "38.936536"; cov "207.186822";
Chr1	Cufflinks	exon	7130309	7130642	1000	+	.	gene_id "AT1G20580"; transcript_id "AT1G20580.1"; exon_number "5"; FPKM "35.0736023504"; frac "1.000000"; conf_lo "31.210669"; conf_hi "38.936536"; cov "207.186822";
Chr1	Cufflinks	transcript	7131166	7132183	1	-	.	gene_id "AT1G20590"; transcript_id "AT1G20590.1"; FPKM "0.0000000000"; frac "0.000000"; conf_lo "0.000000"; conf_hi "0.000000"; cov "0.000000"; full_read_support "no";
Chr1	Cufflinks	exon	7131166	7131322	1	-	.	gene_id "AT1G20590"; transcript_id "AT1G20590.1"; exon_number "1"; FPKM "0.0000000000"; frac "0.000000"; conf_lo "0.000000"; conf_hi "0.000000"; cov "0.000000";
Chr1	Cufflinks	exon	7131416	7131594	1	-	.	gene_id "AT1G20590"; transcript_id "AT1G20590.1"; exon_number "2"; FPKM "0.0000000000"; frac "0.000000"; conf_lo "0.000000"; conf_hi "0.000000"; cov "0.000000";
Chr1	Cufflinks	exon	7131693	7131791	1	-	.	gene_id "AT1G20590"; transcript_id "AT1G20590.1"; exon_number "3"; FPKM "0.0000000000"; frac "0.000000"; conf_lo "0.000000"; conf_hi "0.000000"; cov "0.000000";
Chr1	Cufflinks	exon	7131878	7132037	1	-	.	gene_id "AT1G20590"; transcript_id "AT1G20590.1"; exon_number "4"; FPKM "0.0000000000"; frac "0.000000"; conf_lo "0.000000"; conf_hi "0.000000"; cov "0.000000";
Chr1	Cufflinks	exon	7132179	7132183	1	-	.	gene_id "AT1G20590"; transcript_id "AT1G20590.1"; exon_number "5"; FPKM "0.0000000000"; frac "0.000000"; conf_lo "0.000000"; conf_hi "0.000000"; cov "0.000000";
Chr1	Cufflinks	transcript	7133111	7134416	1	+	.	gene_id "AT1G20600"; transcript_id "AT1G20600.1"; FPKM "0.0000000000"; frac "0.000000"; conf_lo "0.000000"; conf_hi "0.000000"; cov "0.000000"; full_read_support "no";
Chr1	Cufflinks	exon	7133111	7133752	1	+	.	gene_id "AT1G20600"; transcript_id "AT1G20600.1"; exon_number "1"; FPKM "0.0000000000"; frac "0.000000"; conf_lo "0.000000"; conf_hi "0.000000"; cov "0.000000";
Chr1	Cufflinks	exon	7134166	7134416	1	+	.	gene_id "AT1G20600"; transcript_id "AT1G20600.1"; exon_number "2"; FPKM "0.0000000000"; frac "0.000000"; conf_lo "0.000000"; conf_hi "0.000000"; cov "0.000000";
Chr1	Cufflinks	transcript	7134741	7137786	299	-	.	gene_id "CUFF.11402"; transcript_id "CUFF.11402.1"; FPKM "0.9518711752"; frac "0.246299"; conf_lo "0.515322"; conf_hi "1.388420"; cov "5.622797"; full_read_support "yes";
Chr1	Cufflinks	exon	7134741	7135205	299	-	.	gene_id "CUFF.11402"; transcript_id "CUFF.11402.1"; exon_number "1"; FPKM "0.9518711752"; frac "0.246299"; conf_lo "0.515322"; conf_hi "1.388420"; cov "5.622797";
Chr1	Cufflinks	exon	7135289	7135467	299	-	.	gene_id "CUFF.11402"; transcript_id "CUFF.11402.1"; exon_number "2"; FPKM "0.9518711752"; frac "0.246299"; conf_lo "0.515322"; conf_hi "1.388420"; cov "5.622797";
Chr1	Cufflinks	exon	7135566	7135664	299	-	.	gene_id "CUFF.11402"; transcript_id "CUFF.11402.1"; exon_number "3"; FPKM "0.9518711752"; frac "0.246299"; conf_lo "0.515322"; conf_hi "1.388420"; cov "5.622797";
Chr1	Cufflinks	exon	7135751	7135972	299	-	.	gene_id "CUFF.11402"; transcript_id "CUFF.11402.1"; exon_number "4"; FPKM "0.9518711752"; frac "0.246299"; conf_lo "0.515322"; conf_hi "1.388420"; cov "5.622797";
Chr1	Cufflinks	exon	7136063	7136152	299	-	.	gene_id "CUFF.11402"; transcript_id "CUFF.11402.1"; exon_number "5"; FPKM "0.9518711752"; frac "0.246299"; conf_lo "0.515322"; conf_hi "1.388420"; cov "5.622797";
Chr1	Cufflinks	exon	7136264	7136398	299	-	.	gene_id "CUFF.11402"; transcript_id "CUFF.11402.1"; exon_number "6"; FPKM "0.9518711752"; frac "0.246299"; conf_lo "0.515322"; conf_hi "1.388420"; cov "5.622797";
Chr1	Cufflinks	exon	7136481	7136627	299	-	.	gene_id "CUFF.11402"; transcript_id "CUFF.11402.1"; exon_number "7"; FPKM "0.9518711752"; frac "0.246299"; conf_lo "0.515322"; conf_hi "1.388420"; cov "5.622797";
Chr1	Cufflinks	exon	7136710	7136758	299	-	.	gene_id "CUFF.11402"; transcript_id "CUFF.11402.1"; exon_number "8"; FPKM "0.9518711752"; frac "0.246299"; conf_lo "0.515322"; conf_hi "1.388420"; cov "5.622797";
Chr1	Cufflinks	exon	7136843	7136890	299	-	.	gene_id "CUFF.11402"; transcript_id "CUFF.11402.1"; exon_number "9"; FPKM "0.9518711752"; frac "0.246299"; conf_lo "0.515322"; conf_hi "1.388420"; cov "5.622797";
Chr1	Cufflinks	exon	7136993	7137291	299	-	.	gene_id "CUFF.11402"; transcript_id "CUFF.11402.1"; exon_number "10"; FPKM "0.9518711752"; frac "0.246299"; conf_lo "0.515322"; conf_hi "1.388420"; cov "5.622797";
Chr1	Cufflinks	exon	7137540	7137786	299	-	.	gene_id "CUFF.11402"; transcript_id "CUFF.11402.1"; exon_number "11"; FPKM "0.9518711752"; frac "0.246299"; conf_lo "0.515322"; conf_hi "1.388420"; cov "5.622797";
Chr1	Cufflinks	transcript	7134790	7137781	1000	-	.	gene_id "CUFF.11402"; transcript_id "AT1G20610.1"; FPKM "3.1742587122"; frac "0.753701"; conf_lo "2.459993"; conf_hi "3.888525"; cov "18.750660"; full_read_support "yes";
Chr1	Cufflinks	exon	7134790	7135205	1000	-	.	gene_id "CUFF.11402"; transcript_id "AT1G20610.1"; exon_number "1"; FPKM "3.1742587122"; frac "0.753701"; conf_lo "2.459993"; conf_hi "3.888525"; cov "18.750660";
Chr1	Cufflinks	exon	7135289	7135467	1000	-	.	gene_id "CUFF.11402"; transcript_id "AT1G20610.1"; exon_number "2"; FPKM "3.1742587122"; frac "0.753701"; conf_lo "2.459993"; conf_hi "3.888525"; cov "18.750660";
Chr1	Cufflinks	exon	7135566	7135664	1000	-	.	gene_id "CUFF.11402"; transcript_id "AT1G20610.1"; exon_number "3"; FPKM "3.1742587122"; frac "0.753701"; conf_lo "2.459993"; conf_hi "3.888525"; cov "18.750660";
Chr1	Cufflinks	exon	7135751	7135972	1000	-	.	gene_id "CUFF.11402"; transcript_id "AT1G20610.1"; exon_number "4"; FPKM "3.1742587122"; frac "0.753701"; conf_lo "2.459993"; conf_hi "3.888525"; cov "18.750660";
Chr1	Cufflinks	exon	7136063	7136152	1000	-	.	gene_id "CUFF.11402"; transcript_id "AT1G20610.1"; exon_number "5"; FPKM "3.1742587122"; frac "0.753701"; conf_lo "2.459993"; conf_hi "3.888525"; cov "18.750660";
Chr1	Cufflinks	exon	7136264	7136398	1000	-	.	gene_id "CUFF.11402"; transcript_id "AT1G20610.1"; exon_number "6"; FPKM "3.1742587122"; frac "0.753701"; conf_lo "2.459993"; conf_hi "3.888525"; cov "18.750660";
Chr1	Cufflinks	exon	7136481	7136627	1000	-	.	gene_id "CUFF.11402"; transcript_id "AT1G20610.1"; exon_number "7"; FPKM "3.1742587122"; frac "0.753701"; conf_lo "2.459993"; conf_hi "3.888525"; cov "18.750660";
Chr1	Cufflinks	exon	7136710	7136758	1000	-	.	gene_id "CUFF.11402"; transcript_id "AT1G20610.1"; exon_number "8"; FPKM "3.1742587122"; frac "0.753701"; conf_lo "2.459993"; conf_hi "3.888525"; cov "18.750660";
Chr1	Cufflinks	exon	7136843	7136890	1000	-	.	gene_id "CUFF.11402"; transcript_id "AT1G20610.1"; exon_number "9"; FPKM "3.1742587122"; frac "0.753701"; conf_lo "2.459993"; conf_hi "3.888525"; cov "18.750660";
Chr1	Cufflinks	exon	7136993	7137125	1000	-	.	gene_id "CUFF.11402"; transcript_id "AT1G20610.1"; exon_number "10"; FPKM "3.1742587122"; frac "0.753701"; conf_lo "2.459993"; conf_hi "3.888525"; cov "18.750660";
Chr1	Cufflinks	exon	7137219	7137291	1000	-	.	gene_id "CUFF.11402"; transcript_id "AT1G20610.1"; exon_number "11"; FPKM "3.1742587122"; frac "0.753701"; conf_lo "2.459993"; conf_hi "3.888525"; cov "18.750660";
Chr1	Cufflinks	exon	7137540	7137781	1000	-	.	gene_id "CUFF.11402"; transcript_id "AT1G20610.1"; exon_number "12"; FPKM "3.1742587122"; frac "0.753701"; conf_lo "2.459993"; conf_hi "3.888525"; cov "18.750660";
Chr1	Cufflinks	transcript	7143067	7146477	1	+	.	gene_id "CUFF.11403"; transcript_id "AT1G20620.5"; FPKM "0.0000000000"; frac "0.000000"; conf_lo "0.000000"; conf_hi "0.062546"; cov "0.000000"; full_read_support "yes";
Chr1	Cufflinks	exon	7143067	7143156	1	+	.	gene_id "CUFF.11403"; transcript_id "AT1G20620.5"; exon_number "1"; FPKM "0.0000000000"; frac "0.000000"; conf_lo "0.000000"; conf_hi "0.062546"; cov "0.000000";
Chr1	Cufflinks	exon	7144207	7144303	1	+	.	gene_id "CUFF.11403"; transcript_id "AT1G20620.5"; exon_number "2"; FPKM "0.0000000000"; frac "0.000000"; conf_lo "0.000000"; conf_hi "0.062546"; cov "0.000000";
Chr1	Cufflinks	exon	7144459	7144736	1	+	.	gene_id "CUFF.11403"; transcript_id "AT1G20620.5"; exon_number "3"; FPKM "0.0000000000"; frac "0.000000"; conf_lo "0.000000"; conf_hi "0.062546"; cov "0.000000";
Chr1	Cufflinks	exon	7144829	7145605	1	+	.	gene_id "CUFF.11403"; transcript_id "AT1G20620.5"; exon_number "4"; FPKM "0.0000000000"; frac "0.000000"; conf_lo "0.000000"; conf_hi "0.062546"; cov "0.000000";
Chr1	Cufflinks	exon	7145691	7145780	1	+	.	gene_id "CUFF.11403"; transcript_id "AT1G20620.5"; exon_number "5"; FPKM "0.0000000000"; frac "0.000000"; conf_lo "0.000000"; conf_hi "0.062546"; cov "0.000000";
Chr1	Cufflinks	exon	7145880	7146041	1	+	.	gene_id "CUFF.11403"; transcript_id "AT1G20620.5"; exon_number "6"; FPKM "0.0000000000"; frac "0.000000"; conf_lo "0.000000"; conf_hi "0.062546"; cov "0.000000";
Chr1	Cufflinks	exon	7146155	7146477	1	+	.	gene_id "CUFF.11403"; transcript_id "AT1G20620.5"; exon_number "7"; FPKM "0.0000000000"; frac "0.000000"; conf_lo "0.000000"; conf_hi "0.062546"; cov "0.000000";
Chr1	Cufflinks	transcript	7143067	7146540	1	+	.	gene_id "CUFF.11403"; transcript_id "AT1G20620.2"; FPKM "0.0000000000"; frac "0.000000"; conf_lo "0.000000"; conf_hi "0.056204"; cov "0.000000"; full_read_support "yes";
Chr1	Cufflinks	exon	7143067	7143156	1	+	.	gene_id "CUFF.11403"; transcript_id "AT1G20620.2"; exon_number "1"; FPKM "0.0000000000"; frac "0.000000"; conf_lo "0.000000"; conf_hi "0.056204"; cov "0.000000";
Chr1	Cufflinks	exon	7144207	7144303	1	+	.	gene_id "CUFF.11403"; transcript_id "AT1G20620.2"; exon_number "2"; FPKM "0.0000000000"; frac "0.000000"; conf_lo "0.000000"; conf_hi "0.056204"; cov "0.000000";
Chr1	Cufflinks	exon	7144459	7144736	1	+	.	gene_id "CUFF.11403"; transcript_id "AT1G20620.2"; exon_number "3"; FPKM "0.0000000000"; frac "0.000000"; conf_lo "0.000000"; conf_hi "0.056204"; cov "0.000000";
Chr1	Cufflinks	exon	7144829	7145605	1	+	.	gene_id "CUFF.11403"; transcript_id "AT1G20620.2"; exon_number "4"; FPKM "0.0000000000"; frac "0.000000"; conf_lo "0.000000"; conf_hi "0.056204"; cov "0.000000";
Chr1	Cufflinks	exon	7145691	7146041	1	+	.	gene_id "CUFF.11403"; transcript_id "AT1G20620.2"; exon_number "5"; FPKM "0.0000000000"; frac "0.000000"; conf_lo "0.000000"; conf_hi "0.056204"; cov "0.000000";
Chr1	Cufflinks	exon	7146134	7146540	1	+	.	gene_id "CUFF.11403"; transcript_id "AT1G20620.2"; exon_number "6"; FPKM "0.0000000000"; frac "0.000000"; conf_lo "0.000000"; conf_hi "0.056204"; cov "0.000000";
Chr1	Cufflinks	transcript	7143067	7146540	1000	+	.	gene_id "CUFF.11403"; transcript_id "AT1G20620.1"; FPKM "1012.7036784493"; frac "1.000000"; conf_lo "969.502556"; conf_hi "1055.904801"; cov "5982.123719"; full_read_support "yes";
Chr1	Cufflinks	exon	7143067	7143156	1000	+	.	gene_id "CUFF.11403"; transcript_id "AT1G20620.1"; exon_number "1"; FPKM "1012.7036784493"; frac "1.000000"; conf_lo "969.502556"; conf_hi "1055.904801"; cov "5982.123719";
Chr1	Cufflinks	exon	7144207	7144303	1000	+	.	gene_id "CUFF.11403"; transcript_id "AT1G20620.1"; exon_number "2"; FPKM "1012.7036784493"; frac "1.000000"; conf_lo "969.502556"; conf_hi "1055.904801"; cov "5982.123719";
Chr1	Cufflinks	exon	7144459	7144736	1000	+	.	gene_id "CUFF.11403"; transcript_id "AT1G20620.1"; exon_number "3"; FPKM "1012.7036784493"; frac "1.000000"; conf_lo "969.502556"; conf_hi "1055.904801"; cov "5982.123719";
Chr1	Cufflinks	exon	7144829	7145605	1000	+	.	gene_id "CUFF.11403"; transcript_id "AT1G20620.1"; exon_number "4"; FPKM "1012.7036784493"; frac "1.000000"; conf_lo "969.502556"; conf_hi "1055.904801"; cov "5982.123719";
Chr1	Cufflinks	exon	7145691	7145780	1000	+	.	gene_id "CUFF.11403"; transcript_id "AT1G20620.1"; exon_number "5"; FPKM "1012.7036784493"; frac "1.000000"; conf_lo "969.502556"; conf_hi "1055.904801"; cov "5982.123719";
Chr1	Cufflinks	exon	7145880	7146041	1000	+	.	gene_id "CUFF.11403"; transcript_id "AT1G20620.1"; exon_number "6"; FPKM "1012.7036784493"; frac "1.000000"; conf_lo "969.502556"; conf_hi "1055.904801"; cov "5982.123719";
Chr1	Cufflinks	exon	7146134	7146540	1000	+	.	gene_id "CUFF.11403"; transcript_id "AT1G20620.1"; exon_number "7"; FPKM "1012.7036784493"; frac "1.000000"; conf_lo "969.502556"; conf_hi "1055.904801"; cov "5982.123719";
Chr1	Cufflinks	transcript	7144119	7146540	1	+	.	gene_id "CUFF.11403"; transcript_id "AT1G20620.4"; FPKM "0.0000000000"; frac "0.000000"; conf_lo "0.000000"; conf_hi "0.059536"; cov "0.000000"; full_read_support "yes";
Chr1	Cufflinks	exon	7144119	7144303	1	+	.	gene_id "CUFF.11403"; transcript_id "AT1G20620.4"; exon_number "1"; FPKM "0.0000000000"; frac "0.000000"; conf_lo "0.000000"; conf_hi "0.059536"; cov "0.000000";
Chr1	Cufflinks	exon	7144459	7144736	1	+	.	gene_id "CUFF.11403"; transcript_id "AT1G20620.4"; exon_number "2"; FPKM "0.0000000000"; frac "0.000000"; conf_lo "0.000000"; conf_hi "0.059536"; cov "0.000000";
Chr1	Cufflinks	exon	7144829	7145605	1	+	.	gene_id "CUFF.11403"; transcript_id "AT1G20620.4"; exon_number "3"; FPKM "0.0000000000"; frac "0.000000"; conf_lo "0.000000"; conf_hi "0.059536"; cov "0.000000";
Chr1	Cufflinks	exon	7145691	7145780	1	+	.	gene_id "CUFF.11403"; transcript_id "AT1G20620.4"; exon_number "4"; FPKM "0.0000000000"; frac "0.000000"; conf_lo "0.000000"; conf_hi "0.059536"; cov "0.000000";
Chr1	Cufflinks	exon	7145880	7146041	1	+	.	gene_id "CUFF.11403"; transcript_id "AT1G20620.4"; exon_number "5"; FPKM "0.0000000000"; frac "0.000000"; conf_lo "0.000000"; conf_hi "0.059536"; cov "0.000000";
Chr1	Cufflinks	exon	7146134	7146540	1	+	.	gene_id "CUFF.11403"; transcript_id "AT1G20620.4"; exon_number "6"; FPKM "0.0000000000"; frac "0.000000"; conf_lo "0.000000"; conf_hi "0.059536"; cov "0.000000";
Chr1	Cufflinks	transcript	7146636	7149977	1	+	.	gene_id "CUFF.11403"; transcript_id "AT1G20630.1"; FPKM "0.0000000000"; frac "0.000000"; conf_lo "0.000000"; conf_hi "0.055497"; cov "0.000000"; full_read_support "yes";
Chr1	Cufflinks	exon	7146636	7146826	1	+	.	gene_id "CUFF.11403"; transcript_id "AT1G20630.1"; exon_number "1"; FPKM "0.0000000000"; frac "0.000000"; conf_lo "0.000000"; conf_hi "0.055497"; cov "0.000000";
Chr1	Cufflinks	exon	7147413	7147509	1	+	.	gene_id "CUFF.11403"; transcript_id "AT1G20630.1"; exon_number "2"; FPKM "0.0000000000"; frac "0.000000"; conf_lo "0.000000"; conf_hi "0.055497"; cov "0.000000";
Chr1	Cufflinks	exon	7147783	7148060	1	+	.	gene_id "CUFF.11403"; transcript_id "AT1G20630.1"; exon_number "3"; FPKM "0.0000000000"; frac "0.000000"; conf_lo "0.000000"; conf_hi "0.055497"; cov "0.000000";
Chr1	Cufflinks	exon	7148239	7149015	1	+	.	gene_id "CUFF.11403"; transcript_id "AT1G20630.1"; exon_number "4"; FPKM "0.0000000000"; frac "0.000000"; conf_lo "0.000000"; conf_hi "0.055497"; cov "0.000000";
Chr1	Cufflinks	exon	7149106	7149195	1	+	.	gene_id "CUFF.11403"; transcript_id "AT1G20630.1"; exon_number "5"; FPKM "0.0000000000"; frac "0.000000"; conf_lo "0.000000"; conf_hi "0.055497"; cov "0.000000";
Chr1	Cufflinks	exon	7149286	7149353	1	+	.	gene_id "CUFF.11403"; transcript_id "AT1G20630.1"; exon_number "6"; FPKM "0.0000000000"; frac "0.000000"; conf_lo "0.000000"; conf_hi "0.055497"; cov "0.000000";
Chr1	Cufflinks	exon	7149456	7149977	1	+	.	gene_id "CUFF.11403"; transcript_id "AT1G20630.1"; exon_number "7"; FPKM "0.0000000000"; frac "0.000000"; conf_lo "0.000000"; conf_hi "0.055497"; cov "0.000000";
Chr1	Cufflinks	transcript	7154410	7158218	1	+	.	gene_id "CUFF.11404"; transcript_id "AT1G20640.2"; FPKM "0.0000000000"; frac "0.000000"; conf_lo "0.000000"; conf_hi "0.036038"; cov "0.000000"; full_read_support "no";
Chr1	Cufflinks	exon	7154410	7154549	1	+	.	gene_id "CUFF.11404"; transcript_id "AT1G20640.2"; exon_number "1"; FPKM "0.0000000000"; frac "0.000000"; conf_lo "0.000000"; conf_hi "0.036038"; cov "0.000000";
Chr1	Cufflinks	exon	7154758	7154829	1	+	.	gene_id "CUFF.11404"; transcript_id "AT1G20640.2"; exon_number "2"; FPKM "0.0000000000"; frac "0.000000"; conf_lo "0.000000"; conf_hi "0.036038"; cov "0.000000";
Chr1	Cufflinks	exon	7155170	7155980	1	+	.	gene_id "CUFF.11404"; transcript_id "AT1G20640.2"; exon_number "3"; FPKM "0.0000000000"; frac "0.000000"; conf_lo "0.000000"; conf_hi "0.036038"; cov "0.000000";
```
