## Supplementary data 3 for "Characterization of *Arabidopsis thaliana* promoter bidirectionality and antisense RNAs by depletion of nuclear RNA decay enzymes": RNAseq_transcripts_wt.gtf (part 58 of 67)

```
Chr1	Cufflinks	exon	7156062	7156109	1	+	.	gene_id "CUFF.11404"; transcript_id "AT1G20640.2"; exon_number "4"; FPKM "0.0000000000"; frac "0.000000"; conf_lo "0.000000"; conf_hi "0.036038"; cov "0.000000";
Chr1	Cufflinks	exon	7156184	7157096	1	+	.	gene_id "CUFF.11404"; transcript_id "AT1G20640.2"; exon_number "5"; FPKM "0.0000000000"; frac "0.000000"; conf_lo "0.000000"; conf_hi "0.036038"; cov "0.000000";
Chr1	Cufflinks	exon	7157193	7158218	1	+	.	gene_id "CUFF.11404"; transcript_id "AT1G20640.2"; exon_number "6"; FPKM "0.0000000000"; frac "0.000000"; conf_lo "0.000000"; conf_hi "0.036038"; cov "0.000000";
Chr1	Cufflinks	transcript	7154560	7158218	1000	+	.	gene_id "CUFF.11404"; transcript_id "AT1G20640.1"; FPKM "3.1576855729"; frac "0.571420"; conf_lo "2.662085"; conf_hi "3.653286"; cov "18.649683"; full_read_support "yes";
Chr1	Cufflinks	exon	7154560	7154829	1000	+	.	gene_id "CUFF.11404"; transcript_id "AT1G20640.1"; exon_number "1"; FPKM "3.1576855729"; frac "0.571420"; conf_lo "2.662085"; conf_hi "3.653286"; cov "18.649683";
Chr1	Cufflinks	exon	7155170	7155980	1000	+	.	gene_id "CUFF.11404"; transcript_id "AT1G20640.1"; exon_number "2"; FPKM "3.1576855729"; frac "0.571420"; conf_lo "2.662085"; conf_hi "3.653286"; cov "18.649683";
Chr1	Cufflinks	exon	7156062	7156109	1000	+	.	gene_id "CUFF.11404"; transcript_id "AT1G20640.1"; exon_number "3"; FPKM "3.1576855729"; frac "0.571420"; conf_lo "2.662085"; conf_hi "3.653286"; cov "18.649683";
Chr1	Cufflinks	exon	7156184	7157096	1000	+	.	gene_id "CUFF.11404"; transcript_id "AT1G20640.1"; exon_number "4"; FPKM "3.1576855729"; frac "0.571420"; conf_lo "2.662085"; conf_hi "3.653286"; cov "18.649683";
Chr1	Cufflinks	exon	7157193	7158218	1000	+	.	gene_id "CUFF.11404"; transcript_id "AT1G20640.1"; exon_number "5"; FPKM "3.1576855729"; frac "0.571420"; conf_lo "2.662085"; conf_hi "3.653286"; cov "18.649683";
Chr1	Cufflinks	transcript	7158244	7160526	1000	-	.	gene_id "AT1G20650"; transcript_id "AT1G20650.1"; FPKM "4.1668501751"; frac "0.428580"; conf_lo "3.418774"; conf_hi "4.914927"; cov "24.609934"; full_read_support "yes";
Chr1	Cufflinks	exon	7158244	7158682	1000	-	.	gene_id "AT1G20650"; transcript_id "AT1G20650.1"; exon_number "1"; FPKM "4.1668501751"; frac "0.428580"; conf_lo "3.418774"; conf_hi "4.914927"; cov "24.609934";
Chr1	Cufflinks	exon	7158765	7159156	1000	-	.	gene_id "AT1G20650"; transcript_id "AT1G20650.1"; exon_number "2"; FPKM "4.1668501751"; frac "0.428580"; conf_lo "3.418774"; conf_hi "4.914927"; cov "24.609934";
Chr1	Cufflinks	exon	7159257	7159446	1000	-	.	gene_id "AT1G20650"; transcript_id "AT1G20650.1"; exon_number "3"; FPKM "4.1668501751"; frac "0.428580"; conf_lo "3.418774"; conf_hi "4.914927"; cov "24.609934";
Chr1	Cufflinks	exon	7159540	7159694	1000	-	.	gene_id "AT1G20650"; transcript_id "AT1G20650.1"; exon_number "4"; FPKM "4.1668501751"; frac "0.428580"; conf_lo "3.418774"; conf_hi "4.914927"; cov "24.609934";
Chr1	Cufflinks	exon	7159785	7159832	1000	-	.	gene_id "AT1G20650"; transcript_id "AT1G20650.1"; exon_number "5"; FPKM "4.1668501751"; frac "0.428580"; conf_lo "3.418774"; conf_hi "4.914927"; cov "24.609934";
Chr1	Cufflinks	exon	7159923	7160526	1000	-	.	gene_id "AT1G20650"; transcript_id "AT1G20650.1"; exon_number "6"; FPKM "4.1668501751"; frac "0.428580"; conf_lo "3.418774"; conf_hi "4.914927"; cov "24.609934";
Chr1	Cufflinks	transcript	7164137	7168034	465	-	.	gene_id "CUFF.11405"; transcript_id "CUFF.11405.1"; FPKM "2.1031503255"; frac "0.336062"; conf_lo "1.553213"; conf_hi "2.653088"; cov "12.428454"; full_read_support "yes";
Chr1	Cufflinks	exon	7164137	7165217	465	-	.	gene_id "CUFF.11405"; transcript_id "CUFF.11405.1"; exon_number "1"; FPKM "2.1031503255"; frac "0.336062"; conf_lo "1.553213"; conf_hi "2.653088"; cov "12.428454";
Chr1	Cufflinks	exon	7165292	7165440	465	-	.	gene_id "CUFF.11405"; transcript_id "CUFF.11405.1"; exon_number "2"; FPKM "2.1031503255"; frac "0.336062"; conf_lo "1.553213"; conf_hi "2.653088"; cov "12.428454";
Chr1	Cufflinks	exon	7165530	7165878	465	-	.	gene_id "CUFF.11405"; transcript_id "CUFF.11405.1"; exon_number "3"; FPKM "2.1031503255"; frac "0.336062"; conf_lo "1.553213"; conf_hi "2.653088"; cov "12.428454";
Chr1	Cufflinks	exon	7165963	7166031	465	-	.	gene_id "CUFF.11405"; transcript_id "CUFF.11405.1"; exon_number "4"; FPKM "2.1031503255"; frac "0.336062"; conf_lo "1.553213"; conf_hi "2.653088"; cov "12.428454";
Chr1	Cufflinks	exon	7166425	7166523	465	-	.	gene_id "CUFF.11405"; transcript_id "CUFF.11405.1"; exon_number "5"; FPKM "2.1031503255"; frac "0.336062"; conf_lo "1.553213"; conf_hi "2.653088"; cov "12.428454";
Chr1	Cufflinks	exon	7166604	7166649	465	-	.	gene_id "CUFF.11405"; transcript_id "CUFF.11405.1"; exon_number "6"; FPKM "2.1031503255"; frac "0.336062"; conf_lo "1.553213"; conf_hi "2.653088"; cov "12.428454";
Chr1	Cufflinks	exon	7166751	7166992	465	-	.	gene_id "CUFF.11405"; transcript_id "CUFF.11405.1"; exon_number "7"; FPKM "2.1031503255"; frac "0.336062"; conf_lo "1.553213"; conf_hi "2.653088"; cov "12.428454";
Chr1	Cufflinks	exon	7167484	7168034	465	-	.	gene_id "CUFF.11405"; transcript_id "CUFF.11405.1"; exon_number "8"; FPKM "2.1031503255"; frac "0.336062"; conf_lo "1.553213"; conf_hi "2.653088"; cov "12.428454";
Chr1	Cufflinks	transcript	7164190	7168021	1000	-	.	gene_id "CUFF.11405"; transcript_id "AT1G20670.1"; FPKM "4.5178743648"; frac "0.663938"; conf_lo "3.751450"; conf_hi "5.284299"; cov "26.698136"; full_read_support "yes";
Chr1	Cufflinks	exon	7164190	7165217	1000	-	.	gene_id "CUFF.11405"; transcript_id "AT1G20670.1"; exon_number "1"; FPKM "4.5178743648"; frac "0.663938"; conf_lo "3.751450"; conf_hi "5.284299"; cov "26.698136";
Chr1	Cufflinks	exon	7165292	7165440	1000	-	.	gene_id "CUFF.11405"; transcript_id "AT1G20670.1"; exon_number "2"; FPKM "4.5178743648"; frac "0.663938"; conf_lo "3.751450"; conf_hi "5.284299"; cov "26.698136";
Chr1	Cufflinks	exon	7165530	7165878	1000	-	.	gene_id "CUFF.11405"; transcript_id "AT1G20670.1"; exon_number "3"; FPKM "4.5178743648"; frac "0.663938"; conf_lo "3.751450"; conf_hi "5.284299"; cov "26.698136";
Chr1	Cufflinks	exon	7165963	7166031	1000	-	.	gene_id "CUFF.11405"; transcript_id "AT1G20670.1"; exon_number "4"; FPKM "4.5178743648"; frac "0.663938"; conf_lo "3.751450"; conf_hi "5.284299"; cov "26.698136";
Chr1	Cufflinks	exon	7166425	7166523	1000	-	.	gene_id "CUFF.11405"; transcript_id "AT1G20670.1"; exon_number "5"; FPKM "4.5178743648"; frac "0.663938"; conf_lo "3.751450"; conf_hi "5.284299"; cov "26.698136";
Chr1	Cufflinks	exon	7166604	7166649	1000	-	.	gene_id "CUFF.11405"; transcript_id "AT1G20670.1"; exon_number "6"; FPKM "4.5178743648"; frac "0.663938"; conf_lo "3.751450"; conf_hi "5.284299"; cov "26.698136";
Chr1	Cufflinks	exon	7166751	7166829	1000	-	.	gene_id "CUFF.11405"; transcript_id "AT1G20670.1"; exon_number "7"; FPKM "4.5178743648"; frac "0.663938"; conf_lo "3.751450"; conf_hi "5.284299"; cov "26.698136";
Chr1	Cufflinks	exon	7166956	7166992	1000	-	.	gene_id "CUFF.11405"; transcript_id "AT1G20670.1"; exon_number "8"; FPKM "4.5178743648"; frac "0.663938"; conf_lo "3.751450"; conf_hi "5.284299"; cov "26.698136";
Chr1	Cufflinks	exon	7167484	7168021	1000	-	.	gene_id "CUFF.11405"; transcript_id "AT1G20670.1"; exon_number "9"; FPKM "4.5178743648"; frac "0.663938"; conf_lo "3.751450"; conf_hi "5.284299"; cov "26.698136";
Chr1	Cufflinks	transcript	7169382	7170796	1000	+	.	gene_id "CUFF.11406"; transcript_id "AT1G20680.2"; FPKM "0.4405685079"; frac "1.000000"; conf_lo "0.068807"; conf_hi "0.812330"; cov "2.605842"; full_read_support "no";
Chr1	Cufflinks	exon	7169382	7169464	1000	+	.	gene_id "CUFF.11406"; transcript_id "AT1G20680.2"; exon_number "1"; FPKM "0.4405685079"; frac "1.000000"; conf_lo "0.068807"; conf_hi "0.812330"; cov "2.605842";
Chr1	Cufflinks	exon	7169576	7169762	1000	+	.	gene_id "CUFF.11406"; transcript_id "AT1G20680.2"; exon_number "2"; FPKM "0.4405685079"; frac "1.000000"; conf_lo "0.068807"; conf_hi "0.812330"; cov "2.605842";
Chr1	Cufflinks	exon	7169846	7170070	1000	+	.	gene_id "CUFF.11406"; transcript_id "AT1G20680.2"; exon_number "3"; FPKM "0.4405685079"; frac "1.000000"; conf_lo "0.068807"; conf_hi "0.812330"; cov "2.605842";
Chr1	Cufflinks	exon	7170209	7170367	1000	+	.	gene_id "CUFF.11406"; transcript_id "AT1G20680.2"; exon_number "4"; FPKM "0.4405685079"; frac "1.000000"; conf_lo "0.068807"; conf_hi "0.812330"; cov "2.605842";
Chr1	Cufflinks	exon	7170450	7170796	1000	+	.	gene_id "CUFF.11406"; transcript_id "AT1G20680.2"; exon_number "5"; FPKM "0.4405685079"; frac "1.000000"; conf_lo "0.068807"; conf_hi "0.812330"; cov "2.605842";
Chr1	Cufflinks	transcript	7169402	7170796	1	+	.	gene_id "CUFF.11406"; transcript_id "AT1G20680.1"; FPKM "0.0000000000"; frac "0.000000"; conf_lo "0.000000"; conf_hi "0.124486"; cov "0.000000"; full_read_support "no";
Chr1	Cufflinks	exon	7169402	7169498	1	+	.	gene_id "CUFF.11406"; transcript_id "AT1G20680.1"; exon_number "1"; FPKM "0.0000000000"; frac "0.000000"; conf_lo "0.000000"; conf_hi "0.124486"; cov "0.000000";
Chr1	Cufflinks	exon	7169566	7169747	1	+	.	gene_id "CUFF.11406"; transcript_id "AT1G20680.1"; exon_number "2"; FPKM "0.0000000000"; frac "0.000000"; conf_lo "0.000000"; conf_hi "0.124486"; cov "0.000000";
Chr1	Cufflinks	exon	7169846	7170070	1	+	.	gene_id "CUFF.11406"; transcript_id "AT1G20680.1"; exon_number "3"; FPKM "0.0000000000"; frac "0.000000"; conf_lo "0.000000"; conf_hi "0.124486"; cov "0.000000";
Chr1	Cufflinks	exon	7170209	7170367	1	+	.	gene_id "CUFF.11406"; transcript_id "AT1G20680.1"; exon_number "4"; FPKM "0.0000000000"; frac "0.000000"; conf_lo "0.000000"; conf_hi "0.124486"; cov "0.000000";
Chr1	Cufflinks	exon	7170450	7170796	1	+	.	gene_id "CUFF.11406"; transcript_id "AT1G20680.1"; exon_number "5"; FPKM "0.0000000000"; frac "0.000000"; conf_lo "0.000000"; conf_hi "0.124486"; cov "0.000000";
Chr1	Cufflinks	transcript	7174438	7176377	1	+	.	gene_id "AT1G20690"; transcript_id "AT1G20690.1"; FPKM "0.0000000000"; frac "0.000000"; conf_lo "0.000000"; conf_hi "0.052290"; cov "0.000000"; full_read_support "no";
Chr1	Cufflinks	exon	7174438	7176377	1	+	.	gene_id "AT1G20690"; transcript_id "AT1G20690.1"; exon_number "1"; FPKM "0.0000000000"; frac "0.000000"; conf_lo "0.000000"; conf_hi "0.052290"; cov "0.000000";
Chr1	Cufflinks	transcript	7174584	7176453	1000	-	.	gene_id "CUFF.11407"; transcript_id "AT1G20691.1"; FPKM "2.2409606842"; frac "1.000000"; conf_lo "1.706052"; conf_hi "2.775870"; cov "13.238548"; full_read_support "yes";
Chr1	Cufflinks	exon	7174584	7176453	1000	-	.	gene_id "CUFF.11407"; transcript_id "AT1G20691.1"; exon_number "1"; FPKM "2.2409606842"; frac "1.000000"; conf_lo "1.706052"; conf_hi "2.775870"; cov "13.238548";
Chr1	Cufflinks	transcript	7176775	7178820	1000	+	.	gene_id "CUFF.11408"; transcript_id "AT1G20693.1"; FPKM "139.9552863699"; frac "1.000000"; conf_lo "131.500028"; conf_hi "148.410545"; cov "827.386852"; full_read_support "yes";
Chr1	Cufflinks	exon	7176775	7176952	1000	+	.	gene_id "CUFF.11408"; transcript_id "AT1G20693.1"; exon_number "1"; FPKM "139.9552863699"; frac "1.000000"; conf_lo "131.500028"; conf_hi "148.410545"; cov "827.386852";
Chr1	Cufflinks	exon	7177274	7177322	1000	+	.	gene_id "CUFF.11408"; transcript_id "AT1G20693.1"; exon_number "2"; FPKM "139.9552863699"; frac "1.000000"; conf_lo "131.500028"; conf_hi "148.410545"; cov "827.386852";
Chr1	Cufflinks	exon	7177418	7177522	1000	+	.	gene_id "CUFF.11408"; transcript_id "AT1G20693.1"; exon_number "3"; FPKM "139.9552863699"; frac "1.000000"; conf_lo "131.500028"; conf_hi "148.410545"; cov "827.386852";
Chr1	Cufflinks	exon	7177798	7177855	1000	+	.	gene_id "CUFF.11408"; transcript_id "AT1G20693.1"; exon_number "4"; FPKM "139.9552863699"; frac "1.000000"; conf_lo "131.500028"; conf_hi "148.410545"; cov "827.386852";
Chr1	Cufflinks	exon	7177960	7178004	1000	+	.	gene_id "CUFF.11408"; transcript_id "AT1G20693.1"; exon_number "5"; FPKM "139.9552863699"; frac "1.000000"; conf_lo "131.500028"; conf_hi "148.410545"; cov "827.386852";
Chr1	Cufflinks	exon	7178120	7178200	1000	+	.	gene_id "CUFF.11408"; transcript_id "AT1G20693.1"; exon_number "6"; FPKM "139.9552863699"; frac "1.000000"; conf_lo "131.500028"; conf_hi "148.410545"; cov "827.386852";
Chr1	Cufflinks	exon	7178290	7178376	1000	+	.	gene_id "CUFF.11408"; transcript_id "AT1G20693.1"; exon_number "7"; FPKM "139.9552863699"; frac "1.000000"; conf_lo "131.500028"; conf_hi "148.410545"; cov "827.386852";
Chr1	Cufflinks	exon	7178470	7178820	1000	+	.	gene_id "CUFF.11408"; transcript_id "AT1G20693.1"; exon_number "8"; FPKM "139.9552863699"; frac "1.000000"; conf_lo "131.500028"; conf_hi "148.410545"; cov "827.386852";
Chr1	Cufflinks	transcript	7176775	7178820	1	+	.	gene_id "CUFF.11408"; transcript_id "AT1G20693.3"; FPKM "0.0000000000"; frac "0.000000"; conf_lo "0.000000"; conf_hi "0.134203"; cov "0.000000"; full_read_support "yes";
Chr1	Cufflinks	exon	7176775	7176952	1	+	.	gene_id "CUFF.11408"; transcript_id "AT1G20693.3"; exon_number "1"; FPKM "0.0000000000"; frac "0.000000"; conf_lo "0.000000"; conf_hi "0.134203"; cov "0.000000";
Chr1	Cufflinks	exon	7177274	7177322	1	+	.	gene_id "CUFF.11408"; transcript_id "AT1G20693.3"; exon_number "2"; FPKM "0.0000000000"; frac "0.000000"; conf_lo "0.000000"; conf_hi "0.134203"; cov "0.000000";
Chr1	Cufflinks	exon	7177418	7177522	1	+	.	gene_id "CUFF.11408"; transcript_id "AT1G20693.3"; exon_number "3"; FPKM "0.0000000000"; frac "0.000000"; conf_lo "0.000000"; conf_hi "0.134203"; cov "0.000000";
Chr1	Cufflinks	exon	7177798	7177855	1	+	.	gene_id "CUFF.11408"; transcript_id "AT1G20693.3"; exon_number "4"; FPKM "0.0000000000"; frac "0.000000"; conf_lo "0.000000"; conf_hi "0.134203"; cov "0.000000";
Chr1	Cufflinks	exon	7177960	7178004	1	+	.	gene_id "CUFF.11408"; transcript_id "AT1G20693.3"; exon_number "5"; FPKM "0.0000000000"; frac "0.000000"; conf_lo "0.000000"; conf_hi "0.134203"; cov "0.000000";
Chr1	Cufflinks	exon	7178120	7178200	1	+	.	gene_id "CUFF.11408"; transcript_id "AT1G20693.3"; exon_number "6"; FPKM "0.0000000000"; frac "0.000000"; conf_lo "0.000000"; conf_hi "0.134203"; cov "0.000000";
Chr1	Cufflinks	exon	7178290	7178376	1	+	.	gene_id "CUFF.11408"; transcript_id "AT1G20693.3"; exon_number "7"; FPKM "0.0000000000"; frac "0.000000"; conf_lo "0.000000"; conf_hi "0.134203"; cov "0.000000";
Chr1	Cufflinks	exon	7178473	7178820	1	+	.	gene_id "CUFF.11408"; transcript_id "AT1G20693.3"; exon_number "8"; FPKM "0.0000000000"; frac "0.000000"; conf_lo "0.000000"; conf_hi "0.134203"; cov "0.000000";
Chr1	Cufflinks	transcript	7176775	7178820	1	+	.	gene_id "CUFF.11408"; transcript_id "AT1G20693.2"; FPKM "0.0000000000"; frac "0.000000"; conf_lo "0.000000"; conf_hi "0.134738"; cov "0.000000"; full_read_support "yes";
Chr1	Cufflinks	exon	7176775	7176952	1	+	.	gene_id "CUFF.11408"; transcript_id "AT1G20693.2"; exon_number "1"; FPKM "0.0000000000"; frac "0.000000"; conf_lo "0.000000"; conf_hi "0.134738"; cov "0.000000";
Chr1	Cufflinks	exon	7177274	7177322	1	+	.	gene_id "CUFF.11408"; transcript_id "AT1G20693.2"; exon_number "2"; FPKM "0.0000000000"; frac "0.000000"; conf_lo "0.000000"; conf_hi "0.134738"; cov "0.000000";
Chr1	Cufflinks	exon	7177418	7177522	1	+	.	gene_id "CUFF.11408"; transcript_id "AT1G20693.2"; exon_number "3"; FPKM "0.0000000000"; frac "0.000000"; conf_lo "0.000000"; conf_hi "0.134738"; cov "0.000000";
Chr1	Cufflinks	exon	7177798	7177855	1	+	.	gene_id "CUFF.11408"; transcript_id "AT1G20693.2"; exon_number "4"; FPKM "0.0000000000"; frac "0.000000"; conf_lo "0.000000"; conf_hi "0.134738"; cov "0.000000";
Chr1	Cufflinks	exon	7177960	7178004	1	+	.	gene_id "CUFF.11408"; transcript_id "AT1G20693.2"; exon_number "5"; FPKM "0.0000000000"; frac "0.000000"; conf_lo "0.000000"; conf_hi "0.134738"; cov "0.000000";
Chr1	Cufflinks	exon	7178120	7178200	1	+	.	gene_id "CUFF.11408"; transcript_id "AT1G20693.2"; exon_number "6"; FPKM "0.0000000000"; frac "0.000000"; conf_lo "0.000000"; conf_hi "0.134738"; cov "0.000000";
Chr1	Cufflinks	exon	7178290	7178376	1	+	.	gene_id "CUFF.11408"; transcript_id "AT1G20693.2"; exon_number "7"; FPKM "0.0000000000"; frac "0.000000"; conf_lo "0.000000"; conf_hi "0.134738"; cov "0.000000";
Chr1	Cufflinks	exon	7178476	7178820	1	+	.	gene_id "CUFF.11408"; transcript_id "AT1G20693.2"; exon_number "8"; FPKM "0.0000000000"; frac "0.000000"; conf_lo "0.000000"; conf_hi "0.134738"; cov "0.000000";
Chr1	Cufflinks	transcript	7313081	7313227	1	+	.	gene_id "CUFF.11408"; transcript_id "AT1G20967.1"; FPKM "0.0000000000"; frac "0.000000"; conf_lo "0.000000"; conf_hi "0.690080"; cov "0.000000"; full_read_support "no";
Chr1	Cufflinks	exon	7313081	7313227	1	+	.	gene_id "CUFF.11408"; transcript_id "AT1G20967.1"; exon_number "1"; FPKM "0.0000000000"; frac "0.000000"; conf_lo "0.000000"; conf_hi "0.690080"; cov "0.000000";
Chr1	Cufflinks	transcript	7179452	7181499	1000	+	.	gene_id "CUFF.11409"; transcript_id "AT1G20696.1"; FPKM "162.7727389403"; frac "1.000000"; conf_lo "153.248055"; conf_hi "172.297423"; cov "961.920712"; full_read_support "yes";
Chr1	Cufflinks	exon	7179452	7179625	1000	+	.	gene_id "CUFF.11409"; transcript_id "AT1G20696.1"; exon_number "1"; FPKM "162.7727389403"; frac "1.000000"; conf_lo "153.248055"; conf_hi "172.297423"; cov "961.920712";
Chr1	Cufflinks	exon	7179817	7179865	1000	+	.	gene_id "CUFF.11409"; transcript_id "AT1G20696.1"; exon_number "2"; FPKM "162.7727389403"; frac "1.000000"; conf_lo "153.248055"; conf_hi "172.297423"; cov "961.920712";
Chr1	Cufflinks	exon	7179999	7180094	1000	+	.	gene_id "CUFF.11409"; transcript_id "AT1G20696.1"; exon_number "3"; FPKM "162.7727389403"; frac "1.000000"; conf_lo "153.248055"; conf_hi "172.297423"; cov "961.920712";
Chr1	Cufflinks	exon	7180368	7180425	1000	+	.	gene_id "CUFF.11409"; transcript_id "AT1G20696.1"; exon_number "4"; FPKM "162.7727389403"; frac "1.000000"; conf_lo "153.248055"; conf_hi "172.297423"; cov "961.920712";
Chr1	Cufflinks	exon	7180537	7180581	1000	+	.	gene_id "CUFF.11409"; transcript_id "AT1G20696.1"; exon_number "5"; FPKM "162.7727389403"; frac "1.000000"; conf_lo "153.248055"; conf_hi "172.297423"; cov "961.920712";
Chr1	Cufflinks	exon	7180674	7180754	1000	+	.	gene_id "CUFF.11409"; transcript_id "AT1G20696.1"; exon_number "6"; FPKM "162.7727389403"; frac "1.000000"; conf_lo "153.248055"; conf_hi "172.297423"; cov "961.920712";
Chr1	Cufflinks	exon	7180983	7181069	1000	+	.	gene_id "CUFF.11409"; transcript_id "AT1G20696.1"; exon_number "7"; FPKM "162.7727389403"; frac "1.000000"; conf_lo "153.248055"; conf_hi "172.297423"; cov "961.920712";
Chr1	Cufflinks	exon	7181157	7181499	1000	+	.	gene_id "CUFF.11409"; transcript_id "AT1G20696.1"; exon_number "8"; FPKM "162.7727389403"; frac "1.000000"; conf_lo "153.248055"; conf_hi "172.297423"; cov "961.920712";
Chr1	Cufflinks	transcript	7179453	7181499	1	+	.	gene_id "CUFF.11409"; transcript_id "AT1G20696.3"; FPKM "0.0000000000"; frac "0.000000"; conf_lo "0.000000"; conf_hi "0.137477"; cov "0.000000"; full_read_support "no";
Chr1	Cufflinks	exon	7179453	7179625	1	+	.	gene_id "CUFF.11409"; transcript_id "AT1G20696.3"; exon_number "1"; FPKM "0.0000000000"; frac "0.000000"; conf_lo "0.000000"; conf_hi "0.137477"; cov "0.000000";
Chr1	Cufflinks	exon	7179817	7179865	1	+	.	gene_id "CUFF.11409"; transcript_id "AT1G20696.3"; exon_number "2"; FPKM "0.0000000000"; frac "0.000000"; conf_lo "0.000000"; conf_hi "0.137477"; cov "0.000000";
Chr1	Cufflinks	exon	7179999	7180094	1	+	.	gene_id "CUFF.11409"; transcript_id "AT1G20696.3"; exon_number "3"; FPKM "0.0000000000"; frac "0.000000"; conf_lo "0.000000"; conf_hi "0.137477"; cov "0.000000";
Chr1	Cufflinks	exon	7180368	7180425	1	+	.	gene_id "CUFF.11409"; transcript_id "AT1G20696.3"; exon_number "4"; FPKM "0.0000000000"; frac "0.000000"; conf_lo "0.000000"; conf_hi "0.137477"; cov "0.000000";
Chr1	Cufflinks	exon	7180537	7180581	1	+	.	gene_id "CUFF.11409"; transcript_id "AT1G20696.3"; exon_number "5"; FPKM "0.0000000000"; frac "0.000000"; conf_lo "0.000000"; conf_hi "0.137477"; cov "0.000000";
Chr1	Cufflinks	exon	7180674	7180754	1	+	.	gene_id "CUFF.11409"; transcript_id "AT1G20696.3"; exon_number "6"; FPKM "0.0000000000"; frac "0.000000"; conf_lo "0.000000"; conf_hi "0.137477"; cov "0.000000";
Chr1	Cufflinks	exon	7180983	7181073	1	+	.	gene_id "CUFF.11409"; transcript_id "AT1G20696.3"; exon_number "7"; FPKM "0.0000000000"; frac "0.000000"; conf_lo "0.000000"; conf_hi "0.137477"; cov "0.000000";
Chr1	Cufflinks	exon	7181160	7181499	1	+	.	gene_id "CUFF.11409"; transcript_id "AT1G20696.3"; exon_number "8"; FPKM "0.0000000000"; frac "0.000000"; conf_lo "0.000000"; conf_hi "0.137477"; cov "0.000000";
Chr1	Cufflinks	transcript	7179453	7181499	1	+	.	gene_id "CUFF.11409"; transcript_id "AT1G20696.2"; FPKM "0.0000000000"; frac "0.000000"; conf_lo "0.000000"; conf_hi "0.137851"; cov "0.000000"; full_read_support "no";
Chr1	Cufflinks	exon	7179453	7179625	1	+	.	gene_id "CUFF.11409"; transcript_id "AT1G20696.2"; exon_number "1"; FPKM "0.0000000000"; frac "0.000000"; conf_lo "0.000000"; conf_hi "0.137851"; cov "0.000000";
Chr1	Cufflinks	exon	7179817	7179865	1	+	.	gene_id "CUFF.11409"; transcript_id "AT1G20696.2"; exon_number "2"; FPKM "0.0000000000"; frac "0.000000"; conf_lo "0.000000"; conf_hi "0.137851"; cov "0.000000";
Chr1	Cufflinks	exon	7179999	7180094	1	+	.	gene_id "CUFF.11409"; transcript_id "AT1G20696.2"; exon_number "3"; FPKM "0.0000000000"; frac "0.000000"; conf_lo "0.000000"; conf_hi "0.137851"; cov "0.000000";
Chr1	Cufflinks	exon	7180368	7180425	1	+	.	gene_id "CUFF.11409"; transcript_id "AT1G20696.2"; exon_number "4"; FPKM "0.0000000000"; frac "0.000000"; conf_lo "0.000000"; conf_hi "0.137851"; cov "0.000000";
Chr1	Cufflinks	exon	7180537	7180581	1	+	.	gene_id "CUFF.11409"; transcript_id "AT1G20696.2"; exon_number "5"; FPKM "0.0000000000"; frac "0.000000"; conf_lo "0.000000"; conf_hi "0.137851"; cov "0.000000";
Chr1	Cufflinks	exon	7180674	7180760	1	+	.	gene_id "CUFF.11409"; transcript_id "AT1G20696.2"; exon_number "6"; FPKM "0.0000000000"; frac "0.000000"; conf_lo "0.000000"; conf_hi "0.137851"; cov "0.000000";
Chr1	Cufflinks	exon	7180990	7181069	1	+	.	gene_id "CUFF.11409"; transcript_id "AT1G20696.2"; exon_number "7"; FPKM "0.0000000000"; frac "0.000000"; conf_lo "0.000000"; conf_hi "0.137851"; cov "0.000000";
Chr1	Cufflinks	exon	7181157	7181499	1	+	.	gene_id "CUFF.11409"; transcript_id "AT1G20696.2"; exon_number "8"; FPKM "0.0000000000"; frac "0.000000"; conf_lo "0.000000"; conf_hi "0.137851"; cov "0.000000";
Chr1	Cufflinks	transcript	7182558	7184009	1000	+	.	gene_id "CUFF.11410"; transcript_id "AT1G20700.1"; FPKM "1.4767629835"; frac "1.000000"; conf_lo "0.739660"; conf_hi "2.213866"; cov "8.719235"; full_read_support "no";
Chr1	Cufflinks	exon	7182558	7182762	1000	+	.	gene_id "CUFF.11410"; transcript_id "AT1G20700.1"; exon_number "1"; FPKM "1.4767629835"; frac "1.000000"; conf_lo "0.739660"; conf_hi "2.213866"; cov "8.719235";
Chr1	Cufflinks	exon	7183349	7183735	1000	+	.	gene_id "CUFF.11410"; transcript_id "AT1G20700.1"; exon_number "2"; FPKM "1.4767629835"; frac "1.000000"; conf_lo "0.739660"; conf_hi "2.213866"; cov "8.719235";
Chr1	Cufflinks	exon	7183823	7184009	1000	+	.	gene_id "CUFF.11410"; transcript_id "AT1G20700.1"; exon_number "3"; FPKM "1.4767629835"; frac "1.000000"; conf_lo "0.739660"; conf_hi "2.213866"; cov "8.719235";
Chr1	Cufflinks	transcript	7184485	7185267	1	+	.	gene_id "AT1G20710"; transcript_id "AT1G20710.1"; FPKM "0.0000000000"; frac "0.000000"; conf_lo "0.000000"; conf_hi "0.000000"; cov "0.000000"; full_read_support "no";
Chr1	Cufflinks	exon	7184485	7184641	1	+	.	gene_id "AT1G20710"; transcript_id "AT1G20710.1"; exon_number "1"; FPKM "0.0000000000"; frac "0.000000"; conf_lo "0.000000"; conf_hi "0.000000"; cov "0.000000";
Chr1	Cufflinks	exon	7184733	7185128	1	+	.	gene_id "AT1G20710"; transcript_id "AT1G20710.1"; exon_number "2"; FPKM "0.0000000000"; frac "0.000000"; conf_lo "0.000000"; conf_hi "0.000000"; cov "0.000000";
Chr1	Cufflinks	exon	7185227	7185267	1	+	.	gene_id "AT1G20710"; transcript_id "AT1G20710.1"; exon_number "3"; FPKM "0.0000000000"; frac "0.000000"; conf_lo "0.000000"; conf_hi "0.000000"; cov "0.000000";
Chr1	Cufflinks	transcript	7185431	7192794	1000	-	.	gene_id "CUFF.11411"; transcript_id "CUFF.11411.1"; FPKM "0.8713378443"; frac "1.000000"; conf_lo "0.650425"; conf_hi "1.092251"; cov "5.151382"; full_read_support "no";
Chr1	Cufflinks	exon	7185431	7185702	1000	-	.	gene_id "CUFF.11411"; transcript_id "CUFF.11411.1"; exon_number "1"; FPKM "0.8713378443"; frac "1.000000"; conf_lo "0.650425"; conf_hi "1.092251"; cov "5.151382";
Chr1	Cufflinks	exon	7185782	7185904	1000	-	.	gene_id "CUFF.11411"; transcript_id "CUFF.11411.1"; exon_number "2"; FPKM "0.8713378443"; frac "1.000000"; conf_lo "0.650425"; conf_hi "1.092251"; cov "5.151382";
Chr1	Cufflinks	exon	7186069	7186140	1000	-	.	gene_id "CUFF.11411"; transcript_id "CUFF.11411.1"; exon_number "3"; FPKM "0.8713378443"; frac "1.000000"; conf_lo "0.650425"; conf_hi "1.092251"; cov "5.151382";
Chr1	Cufflinks	exon	7186248	7187121	1000	-	.	gene_id "CUFF.11411"; transcript_id "CUFF.11411.1"; exon_number "4"; FPKM "0.8713378443"; frac "1.000000"; conf_lo "0.650425"; conf_hi "1.092251"; cov "5.151382";
Chr1	Cufflinks	exon	7187302	7187507	1000	-	.	gene_id "CUFF.11411"; transcript_id "CUFF.11411.1"; exon_number "5"; FPKM "0.8713378443"; frac "1.000000"; conf_lo "0.650425"; conf_hi "1.092251"; cov "5.151382";
Chr1	Cufflinks	exon	7187594	7187728	1000	-	.	gene_id "CUFF.11411"; transcript_id "CUFF.11411.1"; exon_number "6"; FPKM "0.8713378443"; frac "1.000000"; conf_lo "0.650425"; conf_hi "1.092251"; cov "5.151382";
Chr1	Cufflinks	exon	7187802	7187926	1000	-	.	gene_id "CUFF.11411"; transcript_id "CUFF.11411.1"; exon_number "7"; FPKM "0.8713378443"; frac "1.000000"; conf_lo "0.650425"; conf_hi "1.092251"; cov "5.151382";
Chr1	Cufflinks	exon	7188018	7188065	1000	-	.	gene_id "CUFF.11411"; transcript_id "CUFF.11411.1"; exon_number "8"; FPKM "0.8713378443"; frac "1.000000"; conf_lo "0.650425"; conf_hi "1.092251"; cov "5.151382";
Chr1	Cufflinks	exon	7188159	7188280	1000	-	.	gene_id "CUFF.11411"; transcript_id "CUFF.11411.1"; exon_number "9"; FPKM "0.8713378443"; frac "1.000000"; conf_lo "0.650425"; conf_hi "1.092251"; cov "5.151382";
Chr1	Cufflinks	exon	7188366	7188394	1000	-	.	gene_id "CUFF.11411"; transcript_id "CUFF.11411.1"; exon_number "10"; FPKM "0.8713378443"; frac "1.000000"; conf_lo "0.650425"; conf_hi "1.092251"; cov "5.151382";
Chr1	Cufflinks	exon	7188499	7188543	1000	-	.	gene_id "CUFF.11411"; transcript_id "CUFF.11411.1"; exon_number "11"; FPKM "0.8713378443"; frac "1.000000"; conf_lo "0.650425"; conf_hi "1.092251"; cov "5.151382";
Chr1	Cufflinks	exon	7188720	7188901	1000	-	.	gene_id "CUFF.11411"; transcript_id "CUFF.11411.1"; exon_number "12"; FPKM "0.8713378443"; frac "1.000000"; conf_lo "0.650425"; conf_hi "1.092251"; cov "5.151382";
Chr1	Cufflinks	exon	7188986	7189142	1000	-	.	gene_id "CUFF.11411"; transcript_id "CUFF.11411.1"; exon_number "13"; FPKM "0.8713378443"; frac "1.000000"; conf_lo "0.650425"; conf_hi "1.092251"; cov "5.151382";
Chr1	Cufflinks	exon	7189260	7189343	1000	-	.	gene_id "CUFF.11411"; transcript_id "CUFF.11411.1"; exon_number "14"; FPKM "0.8713378443"; frac "1.000000"; conf_lo "0.650425"; conf_hi "1.092251"; cov "5.151382";
Chr1	Cufflinks	exon	7189418	7189511	1000	-	.	gene_id "CUFF.11411"; transcript_id "CUFF.11411.1"; exon_number "15"; FPKM "0.8713378443"; frac "1.000000"; conf_lo "0.650425"; conf_hi "1.092251"; cov "5.151382";
Chr1	Cufflinks	exon	7189855	7189963	1000	-	.	gene_id "CUFF.11411"; transcript_id "CUFF.11411.1"; exon_number "16"; FPKM "0.8713378443"; frac "1.000000"; conf_lo "0.650425"; conf_hi "1.092251"; cov "5.151382";
Chr1	Cufflinks	exon	7190063	7190152	1000	-	.	gene_id "CUFF.11411"; transcript_id "CUFF.11411.1"; exon_number "17"; FPKM "0.8713378443"; frac "1.000000"; conf_lo "0.650425"; conf_hi "1.092251"; cov "5.151382";
Chr1	Cufflinks	exon	7190241	7190319	1000	-	.	gene_id "CUFF.11411"; transcript_id "CUFF.11411.1"; exon_number "18"; FPKM "0.8713378443"; frac "1.000000"; conf_lo "0.650425"; conf_hi "1.092251"; cov "5.151382";
Chr1	Cufflinks	exon	7190403	7190490	1000	-	.	gene_id "CUFF.11411"; transcript_id "CUFF.11411.1"; exon_number "19"; FPKM "0.8713378443"; frac "1.000000"; conf_lo "0.650425"; conf_hi "1.092251"; cov "5.151382";
Chr1	Cufflinks	exon	7190880	7190950	1000	-	.	gene_id "CUFF.11411"; transcript_id "CUFF.11411.1"; exon_number "20"; FPKM "0.8713378443"; frac "1.000000"; conf_lo "0.650425"; conf_hi "1.092251"; cov "5.151382";
Chr1	Cufflinks	exon	7191031	7191104	1000	-	.	gene_id "CUFF.11411"; transcript_id "CUFF.11411.1"; exon_number "21"; FPKM "0.8713378443"; frac "1.000000"; conf_lo "0.650425"; conf_hi "1.092251"; cov "5.151382";
Chr1	Cufflinks	exon	7191191	7191252	1000	-	.	gene_id "CUFF.11411"; transcript_id "CUFF.11411.1"; exon_number "22"; FPKM "0.8713378443"; frac "1.000000"; conf_lo "0.650425"; conf_hi "1.092251"; cov "5.151382";
Chr1	Cufflinks	exon	7191380	7191521	1000	-	.	gene_id "CUFF.11411"; transcript_id "CUFF.11411.1"; exon_number "23"; FPKM "0.8713378443"; frac "1.000000"; conf_lo "0.650425"; conf_hi "1.092251"; cov "5.151382";
Chr1	Cufflinks	exon	7191600	7191700	1000	-	.	gene_id "CUFF.11411"; transcript_id "CUFF.11411.1"; exon_number "24"; FPKM "0.8713378443"; frac "1.000000"; conf_lo "0.650425"; conf_hi "1.092251"; cov "5.151382";
Chr1	Cufflinks	exon	7191792	7191839	1000	-	.	gene_id "CUFF.11411"; transcript_id "CUFF.11411.1"; exon_number "25"; FPKM "0.8713378443"; frac "1.000000"; conf_lo "0.650425"; conf_hi "1.092251"; cov "5.151382";
Chr1	Cufflinks	exon	7191924	7191988	1000	-	.	gene_id "CUFF.11411"; transcript_id "CUFF.11411.1"; exon_number "26"; FPKM "0.8713378443"; frac "1.000000"; conf_lo "0.650425"; conf_hi "1.092251"; cov "5.151382";
Chr1	Cufflinks	exon	7192088	7192163	1000	-	.	gene_id "CUFF.11411"; transcript_id "CUFF.11411.1"; exon_number "27"; FPKM "0.8713378443"; frac "1.000000"; conf_lo "0.650425"; conf_hi "1.092251"; cov "5.151382";
Chr1	Cufflinks	exon	7192256	7192337	1000	-	.	gene_id "CUFF.11411"; transcript_id "CUFF.11411.1"; exon_number "28"; FPKM "0.8713378443"; frac "1.000000"; conf_lo "0.650425"; conf_hi "1.092251"; cov "5.151382";
Chr1	Cufflinks	exon	7192413	7192794	1000	-	.	gene_id "CUFF.11411"; transcript_id "CUFF.11411.1"; exon_number "29"; FPKM "0.8713378443"; frac "1.000000"; conf_lo "0.650425"; conf_hi "1.092251"; cov "5.151382";
Chr1	Cufflinks	transcript	7185658	7192794	1	-	.	gene_id "CUFF.11411"; transcript_id "AT1G20720.1"; FPKM "0.0000000000"; frac "0.000000"; conf_lo "0.000000"; conf_hi "0.030437"; cov "0.000000"; full_read_support "no";
Chr1	Cufflinks	exon	7185658	7185702	1	-	.	gene_id "CUFF.11411"; transcript_id "AT1G20720.1"; exon_number "1"; FPKM "0.0000000000"; frac "0.000000"; conf_lo "0.000000"; conf_hi "0.030437"; cov "0.000000";
Chr1	Cufflinks	exon	7185782	7185904	1	-	.	gene_id "CUFF.11411"; transcript_id "AT1G20720.1"; exon_number "2"; FPKM "0.0000000000"; frac "0.000000"; conf_lo "0.000000"; conf_hi "0.030437"; cov "0.000000";
Chr1	Cufflinks	exon	7186069	7186140	1	-	.	gene_id "CUFF.11411"; transcript_id "AT1G20720.1"; exon_number "3"; FPKM "0.0000000000"; frac "0.000000"; conf_lo "0.000000"; conf_hi "0.030437"; cov "0.000000";
Chr1	Cufflinks	exon	7186248	7186432	1	-	.	gene_id "CUFF.11411"; transcript_id "AT1G20720.1"; exon_number "4"; FPKM "0.0000000000"; frac "0.000000"; conf_lo "0.000000"; conf_hi "0.030437"; cov "0.000000";
Chr1	Cufflinks	exon	7186715	7187121	1	-	.	gene_id "CUFF.11411"; transcript_id "AT1G20720.1"; exon_number "5"; FPKM "0.0000000000"; frac "0.000000"; conf_lo "0.000000"; conf_hi "0.030437"; cov "0.000000";
Chr1	Cufflinks	exon	7187302	7187507	1	-	.	gene_id "CUFF.11411"; transcript_id "AT1G20720.1"; exon_number "6"; FPKM "0.0000000000"; frac "0.000000"; conf_lo "0.000000"; conf_hi "0.030437"; cov "0.000000";
Chr1	Cufflinks	exon	7187594	7187728	1	-	.	gene_id "CUFF.11411"; transcript_id "AT1G20720.1"; exon_number "7"; FPKM "0.0000000000"; frac "0.000000"; conf_lo "0.000000"; conf_hi "0.030437"; cov "0.000000";
Chr1	Cufflinks	exon	7187802	7187926	1	-	.	gene_id "CUFF.11411"; transcript_id "AT1G20720.1"; exon_number "8"; FPKM "0.0000000000"; frac "0.000000"; conf_lo "0.000000"; conf_hi "0.030437"; cov "0.000000";
Chr1	Cufflinks	exon	7188018	7188065	1	-	.	gene_id "CUFF.11411"; transcript_id "AT1G20720.1"; exon_number "9"; FPKM "0.0000000000"; frac "0.000000"; conf_lo "0.000000"; conf_hi "0.030437"; cov "0.000000";
Chr1	Cufflinks	exon	7188159	7188280	1	-	.	gene_id "CUFF.11411"; transcript_id "AT1G20720.1"; exon_number "10"; FPKM "0.0000000000"; frac "0.000000"; conf_lo "0.000000"; conf_hi "0.030437"; cov "0.000000";
Chr1	Cufflinks	exon	7188366	7188394	1	-	.	gene_id "CUFF.11411"; transcript_id "AT1G20720.1"; exon_number "11"; FPKM "0.0000000000"; frac "0.000000"; conf_lo "0.000000"; conf_hi "0.030437"; cov "0.000000";
Chr1	Cufflinks	exon	7188499	7188543	1	-	.	gene_id "CUFF.11411"; transcript_id "AT1G20720.1"; exon_number "12"; FPKM "0.0000000000"; frac "0.000000"; conf_lo "0.000000"; conf_hi "0.030437"; cov "0.000000";
Chr1	Cufflinks	exon	7188720	7188901	1	-	.	gene_id "CUFF.11411"; transcript_id "AT1G20720.1"; exon_number "13"; FPKM "0.0000000000"; frac "0.000000"; conf_lo "0.000000"; conf_hi "0.030437"; cov "0.000000";
Chr1	Cufflinks	exon	7188986	7189142	1	-	.	gene_id "CUFF.11411"; transcript_id "AT1G20720.1"; exon_number "14"; FPKM "0.0000000000"; frac "0.000000"; conf_lo "0.000000"; conf_hi "0.030437"; cov "0.000000";
Chr1	Cufflinks	exon	7189260	7189343	1	-	.	gene_id "CUFF.11411"; transcript_id "AT1G20720.1"; exon_number "15"; FPKM "0.0000000000"; frac "0.000000"; conf_lo "0.000000"; conf_hi "0.030437"; cov "0.000000";
Chr1	Cufflinks	exon	7189418	7189511	1	-	.	gene_id "CUFF.11411"; transcript_id "AT1G20720.1"; exon_number "16"; FPKM "0.0000000000"; frac "0.000000"; conf_lo "0.000000"; conf_hi "0.030437"; cov "0.000000";
Chr1	Cufflinks	exon	7189855	7189963	1	-	.	gene_id "CUFF.11411"; transcript_id "AT1G20720.1"; exon_number "17"; FPKM "0.0000000000"; frac "0.000000"; conf_lo "0.000000"; conf_hi "0.030437"; cov "0.000000";
Chr1	Cufflinks	exon	7190063	7190152	1	-	.	gene_id "CUFF.11411"; transcript_id "AT1G20720.1"; exon_number "18"; FPKM "0.0000000000"; frac "0.000000"; conf_lo "0.000000"; conf_hi "0.030437"; cov "0.000000";
Chr1	Cufflinks	exon	7190241	7190319	1	-	.	gene_id "CUFF.11411"; transcript_id "AT1G20720.1"; exon_number "19"; FPKM "0.0000000000"; frac "0.000000"; conf_lo "0.000000"; conf_hi "0.030437"; cov "0.000000";
Chr1	Cufflinks	exon	7190403	7190490	1	-	.	gene_id "CUFF.11411"; transcript_id "AT1G20720.1"; exon_number "20"; FPKM "0.0000000000"; frac "0.000000"; conf_lo "0.000000"; conf_hi "0.030437"; cov "0.000000";
Chr1	Cufflinks	exon	7190880	7190950	1	-	.	gene_id "CUFF.11411"; transcript_id "AT1G20720.1"; exon_number "21"; FPKM "0.0000000000"; frac "0.000000"; conf_lo "0.000000"; conf_hi "0.030437"; cov "0.000000";
Chr1	Cufflinks	exon	7191031	7191104	1	-	.	gene_id "CUFF.11411"; transcript_id "AT1G20720.1"; exon_number "22"; FPKM "0.0000000000"; frac "0.000000"; conf_lo "0.000000"; conf_hi "0.030437"; cov "0.000000";
Chr1	Cufflinks	exon	7191191	7191252	1	-	.	gene_id "CUFF.11411"; transcript_id "AT1G20720.1"; exon_number "23"; FPKM "0.0000000000"; frac "0.000000"; conf_lo "0.000000"; conf_hi "0.030437"; cov "0.000000";
Chr1	Cufflinks	exon	7191380	7191521	1	-	.	gene_id "CUFF.11411"; transcript_id "AT1G20720.1"; exon_number "24"; FPKM "0.0000000000"; frac "0.000000"; conf_lo "0.000000"; conf_hi "0.030437"; cov "0.000000";
Chr1	Cufflinks	exon	7191600	7191700	1	-	.	gene_id "CUFF.11411"; transcript_id "AT1G20720.1"; exon_number "25"; FPKM "0.0000000000"; frac "0.000000"; conf_lo "0.000000"; conf_hi "0.030437"; cov "0.000000";
Chr1	Cufflinks	exon	7191792	7191839	1	-	.	gene_id "CUFF.11411"; transcript_id "AT1G20720.1"; exon_number "26"; FPKM "0.0000000000"; frac "0.000000"; conf_lo "0.000000"; conf_hi "0.030437"; cov "0.000000";
Chr1	Cufflinks	exon	7191924	7191988	1	-	.	gene_id "CUFF.11411"; transcript_id "AT1G20720.1"; exon_number "27"; FPKM "0.0000000000"; frac "0.000000"; conf_lo "0.000000"; conf_hi "0.030437"; cov "0.000000";
Chr1	Cufflinks	exon	7192088	7192163	1	-	.	gene_id "CUFF.11411"; transcript_id "AT1G20720.1"; exon_number "28"; FPKM "0.0000000000"; frac "0.000000"; conf_lo "0.000000"; conf_hi "0.030437"; cov "0.000000";
Chr1	Cufflinks	exon	7192256	7192337	1	-	.	gene_id "CUFF.11411"; transcript_id "AT1G20720.1"; exon_number "29"; FPKM "0.0000000000"; frac "0.000000"; conf_lo "0.000000"; conf_hi "0.030437"; cov "0.000000";
Chr1	Cufflinks	exon	7192413	7192794	1	-	.	gene_id "CUFF.11411"; transcript_id "AT1G20720.1"; exon_number "30"; FPKM "0.0000000000"; frac "0.000000"; conf_lo "0.000000"; conf_hi "0.030437"; cov "0.000000";
Chr1	Cufflinks	transcript	7194256	7195575	1	+	.	gene_id "AT1G20730"; transcript_id "AT1G20730.1"; FPKM "0.0000000000"; frac "0.000000"; conf_lo "0.000000"; conf_hi "0.000000"; cov "0.000000"; full_read_support "no";
Chr1	Cufflinks	exon	7194256	7194335	1	+	.	gene_id "AT1G20730"; transcript_id "AT1G20730.1"; exon_number "1"; FPKM "0.0000000000"; frac "0.000000"; conf_lo "0.000000"; conf_hi "0.000000"; cov "0.000000";
Chr1	Cufflinks	exon	7194425	7194608	1	+	.	gene_id "AT1G20730"; transcript_id "AT1G20730.1"; exon_number "2"; FPKM "0.0000000000"; frac "0.000000"; conf_lo "0.000000"; conf_hi "0.000000"; cov "0.000000";
Chr1	Cufflinks	exon	7194684	7194905	1	+	.	gene_id "AT1G20730"; transcript_id "AT1G20730.1"; exon_number "3"; FPKM "0.0000000000"; frac "0.000000"; conf_lo "0.000000"; conf_hi "0.000000"; cov "0.000000";
Chr1	Cufflinks	exon	7195009	7195155	1	+	.	gene_id "AT1G20730"; transcript_id "AT1G20730.1"; exon_number "4"; FPKM "0.0000000000"; frac "0.000000"; conf_lo "0.000000"; conf_hi "0.000000"; cov "0.000000";
Chr1	Cufflinks	exon	7195263	7195575	1	+	.	gene_id "AT1G20730"; transcript_id "AT1G20730.1"; exon_number "5"; FPKM "0.0000000000"; frac "0.000000"; conf_lo "0.000000"; conf_hi "0.000000"; cov "0.000000";
Chr1	Cufflinks	transcript	7197491	7198681	1	+	.	gene_id "AT1G20735"; transcript_id "AT1G20735.1"; FPKM "0.0000000000"; frac "0.000000"; conf_lo "0.000000"; conf_hi "0.000000"; cov "0.000000"; full_read_support "no";
Chr1	Cufflinks	exon	7197491	7198681	1	+	.	gene_id "AT1G20735"; transcript_id "AT1G20735.1"; exon_number "1"; FPKM "0.0000000000"; frac "0.000000"; conf_lo "0.000000"; conf_hi "0.000000"; cov "0.000000";
Chr1	Cufflinks	transcript	7200394	7201538	1	+	.	gene_id "AT1G20740"; transcript_id "AT1G20740.1"; FPKM "0.0000000000"; frac "0.000000"; conf_lo "0.000000"; conf_hi "0.000000"; cov "0.000000"; full_read_support "no";
Chr1	Cufflinks	exon	7200394	7200457	1	+	.	gene_id "AT1G20740"; transcript_id "AT1G20740.1"; exon_number "1"; FPKM "0.0000000000"; frac "0.000000"; conf_lo "0.000000"; conf_hi "0.000000"; cov "0.000000";
Chr1	Cufflinks	exon	7200502	7200728	1	+	.	gene_id "AT1G20740"; transcript_id "AT1G20740.1"; exon_number "2"; FPKM "0.0000000000"; frac "0.000000"; conf_lo "0.000000"; conf_hi "0.000000"; cov "0.000000";
Chr1	Cufflinks	exon	7200807	7201031	1	+	.	gene_id "AT1G20740"; transcript_id "AT1G20740.1"; exon_number "3"; FPKM "0.0000000000"; frac "0.000000"; conf_lo "0.000000"; conf_hi "0.000000"; cov "0.000000";
Chr1	Cufflinks	exon	7201146	7201289	1	+	.	gene_id "AT1G20740"; transcript_id "AT1G20740.1"; exon_number "4"; FPKM "0.0000000000"; frac "0.000000"; conf_lo "0.000000"; conf_hi "0.000000"; cov "0.000000";
Chr1	Cufflinks	exon	7201398	7201538	1	+	.	gene_id "AT1G20740"; transcript_id "AT1G20740.1"; exon_number "5"; FPKM "0.0000000000"; frac "0.000000"; conf_lo "0.000000"; conf_hi "0.000000"; cov "0.000000";
Chr1	Cufflinks	transcript	7203302	7208998	1000	-	.	gene_id "AT1G20750"; transcript_id "AT1G20750.1"; FPKM "0.0156551589"; frac "1.000000"; conf_lo "0.000000"; conf_hi "0.046965"; cov "0.092596"; full_read_support "no";
Chr1	Cufflinks	exon	7203302	7203454	1000	-	.	gene_id "AT1G20750"; transcript_id "AT1G20750.1"; exon_number "1"; FPKM "0.0156551589"; frac "1.000000"; conf_lo "0.000000"; conf_hi "0.046965"; cov "0.092596";
Chr1	Cufflinks	exon	7203562	7203633	1000	-	.	gene_id "AT1G20750"; transcript_id "AT1G20750.1"; exon_number "2"; FPKM "0.0156551589"; frac "1.000000"; conf_lo "0.000000"; conf_hi "0.046965"; cov "0.092596";
Chr1	Cufflinks	exon	7203714	7204530	1000	-	.	gene_id "AT1G20750"; transcript_id "AT1G20750.1"; exon_number "3"; FPKM "0.0156551589"; frac "1.000000"; conf_lo "0.000000"; conf_hi "0.046965"; cov "0.092596";
Chr1	Cufflinks	exon	7204628	7204848	1000	-	.	gene_id "AT1G20750"; transcript_id "AT1G20750.1"; exon_number "4"; FPKM "0.0156551589"; frac "1.000000"; conf_lo "0.000000"; conf_hi "0.046965"; cov "0.092596";
Chr1	Cufflinks	exon	7204927	7205060	1000	-	.	gene_id "AT1G20750"; transcript_id "AT1G20750.1"; exon_number "5"; FPKM "0.0156551589"; frac "1.000000"; conf_lo "0.000000"; conf_hi "0.046965"; cov "0.092596";
Chr1	Cufflinks	exon	7205112	7205281	1000	-	.	gene_id "AT1G20750"; transcript_id "AT1G20750.1"; exon_number "6"; FPKM "0.0156551589"; frac "1.000000"; conf_lo "0.000000"; conf_hi "0.046965"; cov "0.092596";
Chr1	Cufflinks	exon	7205357	7205385	1000	-	.	gene_id "AT1G20750"; transcript_id "AT1G20750.1"; exon_number "7"; FPKM "0.0156551589"; frac "1.000000"; conf_lo "0.000000"; conf_hi "0.046965"; cov "0.092596";
Chr1	Cufflinks	exon	7205497	7205541	1000	-	.	gene_id "AT1G20750"; transcript_id "AT1G20750.1"; exon_number "8"; FPKM "0.0156551589"; frac "1.000000"; conf_lo "0.000000"; conf_hi "0.046965"; cov "0.092596";
Chr1	Cufflinks	exon	7205655	7205836	1000	-	.	gene_id "AT1G20750"; transcript_id "AT1G20750.1"; exon_number "9"; FPKM "0.0156551589"; frac "1.000000"; conf_lo "0.000000"; conf_hi "0.046965"; cov "0.092596";
Chr1	Cufflinks	exon	7205919	7206075	1000	-	.	gene_id "AT1G20750"; transcript_id "AT1G20750.1"; exon_number "10"; FPKM "0.0156551589"; frac "1.000000"; conf_lo "0.000000"; conf_hi "0.046965"; cov "0.092596";
Chr1	Cufflinks	exon	7206177	7206260	1000	-	.	gene_id "AT1G20750"; transcript_id "AT1G20750.1"; exon_number "11"; FPKM "0.0156551589"; frac "1.000000"; conf_lo "0.000000"; conf_hi "0.046965"; cov "0.092596";
Chr1	Cufflinks	exon	7206333	7206426	1000	-	.	gene_id "AT1G20750"; transcript_id "AT1G20750.1"; exon_number "12"; FPKM "0.0156551589"; frac "1.000000"; conf_lo "0.000000"; conf_hi "0.046965"; cov "0.092596";
Chr1	Cufflinks	exon	7206513	7206615	1000	-	.	gene_id "AT1G20750"; transcript_id "AT1G20750.1"; exon_number "13"; FPKM "0.0156551589"; frac "1.000000"; conf_lo "0.000000"; conf_hi "0.046965"; cov "0.092596";
Chr1	Cufflinks	exon	7206690	7206779	1000	-	.	gene_id "AT1G20750"; transcript_id "AT1G20750.1"; exon_number "14"; FPKM "0.0156551589"; frac "1.000000"; conf_lo "0.000000"; conf_hi "0.046965"; cov "0.092596";
Chr1	Cufflinks	exon	7206871	7206949	1000	-	.	gene_id "AT1G20750"; transcript_id "AT1G20750.1"; exon_number "15"; FPKM "0.0156551589"; frac "1.000000"; conf_lo "0.000000"; conf_hi "0.046965"; cov "0.092596";
Chr1	Cufflinks	exon	7207033	7207120	1000	-	.	gene_id "AT1G20750"; transcript_id "AT1G20750.1"; exon_number "16"; FPKM "0.0156551589"; frac "1.000000"; conf_lo "0.000000"; conf_hi "0.046965"; cov "0.092596";
Chr1	Cufflinks	exon	7207208	7207278	1000	-	.	gene_id "AT1G20750"; transcript_id "AT1G20750.1"; exon_number "17"; FPKM "0.0156551589"; frac "1.000000"; conf_lo "0.000000"; conf_hi "0.046965"; cov "0.092596";
Chr1	Cufflinks	exon	7207366	7207439	1000	-	.	gene_id "AT1G20750"; transcript_id "AT1G20750.1"; exon_number "18"; FPKM "0.0156551589"; frac "1.000000"; conf_lo "0.000000"; conf_hi "0.046965"; cov "0.092596";
Chr1	Cufflinks	exon	7207511	7207603	1000	-	.	gene_id "AT1G20750"; transcript_id "AT1G20750.1"; exon_number "19"; FPKM "0.0156551589"; frac "1.000000"; conf_lo "0.000000"; conf_hi "0.046965"; cov "0.092596";
Chr1	Cufflinks	exon	7207857	7207957	1000	-	.	gene_id "AT1G20750"; transcript_id "AT1G20750.1"; exon_number "20"; FPKM "0.0156551589"; frac "1.000000"; conf_lo "0.000000"; conf_hi "0.046965"; cov "0.092596";
Chr1	Cufflinks	exon	7208049	7208096	1000	-	.	gene_id "AT1G20750"; transcript_id "AT1G20750.1"; exon_number "21"; FPKM "0.0156551589"; frac "1.000000"; conf_lo "0.000000"; conf_hi "0.046965"; cov "0.092596";
Chr1	Cufflinks	exon	7208185	7208249	1000	-	.	gene_id "AT1G20750"; transcript_id "AT1G20750.1"; exon_number "22"; FPKM "0.0156551589"; frac "1.000000"; conf_lo "0.000000"; conf_hi "0.046965"; cov "0.092596";
Chr1	Cufflinks	exon	7208349	7208424	1000	-	.	gene_id "AT1G20750"; transcript_id "AT1G20750.1"; exon_number "23"; FPKM "0.0156551589"; frac "1.000000"; conf_lo "0.000000"; conf_hi "0.046965"; cov "0.092596";
Chr1	Cufflinks	exon	7208516	7208579	1000	-	.	gene_id "AT1G20750"; transcript_id "AT1G20750.1"; exon_number "24"; FPKM "0.0156551589"; frac "1.000000"; conf_lo "0.000000"; conf_hi "0.046965"; cov "0.092596";
Chr1	Cufflinks	exon	7208674	7208998	1000	-	.	gene_id "AT1G20750"; transcript_id "AT1G20750.1"; exon_number "25"; FPKM "0.0156551589"; frac "1.000000"; conf_lo "0.000000"; conf_hi "0.046965"; cov "0.092596";
Chr1	Cufflinks	transcript	7209369	7214993	1000	+	.	gene_id "CUFF.11412"; transcript_id "AT1G20760.1"; FPKM "11.2699048179"; frac "0.754081"; conf_lo "10.301150"; conf_hi "12.238660"; cov "66.598185"; full_read_support "yes";
Chr1	Cufflinks	exon	7209369	7209655	1000	+	.	gene_id "CUFF.11412"; transcript_id "AT1G20760.1"; exon_number "1"; FPKM "11.2699048179"; frac "0.754081"; conf_lo "10.301150"; conf_hi "12.238660"; cov "66.598185";
Chr1	Cufflinks	exon	7210007	7211048	1000	+	.	gene_id "CUFF.11412"; transcript_id "AT1G20760.1"; exon_number "2"; FPKM "11.2699048179"; frac "0.754081"; conf_lo "10.301150"; conf_hi "12.238660"; cov "66.598185";
Chr1	Cufflinks	exon	7211328	7211546	1000	+	.	gene_id "CUFF.11412"; transcript_id "AT1G20760.1"; exon_number "3"; FPKM "11.2699048179"; frac "0.754081"; conf_lo "10.301150"; conf_hi "12.238660"; cov "66.598185";
Chr1	Cufflinks	exon	7211632	7211849	1000	+	.	gene_id "CUFF.11412"; transcript_id "AT1G20760.1"; exon_number "4"; FPKM "11.2699048179"; frac "0.754081"; conf_lo "10.301150"; conf_hi "12.238660"; cov "66.598185";
Chr1	Cufflinks	exon	7211938	7212012	1000	+	.	gene_id "CUFF.11412"; transcript_id "AT1G20760.1"; exon_number "5"; FPKM "11.2699048179"; frac "0.754081"; conf_lo "10.301150"; conf_hi "12.238660"; cov "66.598185";
Chr1	Cufflinks	exon	7212494	7212565	1000	+	.	gene_id "CUFF.11412"; transcript_id "AT1G20760.1"; exon_number "6"; FPKM "11.2699048179"; frac "0.754081"; conf_lo "10.301150"; conf_hi "12.238660"; cov "66.598185";
Chr1	Cufflinks	exon	7212644	7212742	1000	+	.	gene_id "CUFF.11412"; transcript_id "AT1G20760.1"; exon_number "7"; FPKM "11.2699048179"; frac "0.754081"; conf_lo "10.301150"; conf_hi "12.238660"; cov "66.598185";
Chr1	Cufflinks	exon	7213030	7213101	1000	+	.	gene_id "CUFF.11412"; transcript_id "AT1G20760.1"; exon_number "8"; FPKM "11.2699048179"; frac "0.754081"; conf_lo "10.301150"; conf_hi "12.238660"; cov "66.598185";
Chr1	Cufflinks	exon	7213192	7213306	1000	+	.	gene_id "CUFF.11412"; transcript_id "AT1G20760.1"; exon_number "9"; FPKM "11.2699048179"; frac "0.754081"; conf_lo "10.301150"; conf_hi "12.238660"; cov "66.598185";
Chr1	Cufflinks	exon	7213419	7213487	1000	+	.	gene_id "CUFF.11412"; transcript_id "AT1G20760.1"; exon_number "10"; FPKM "11.2699048179"; frac "0.754081"; conf_lo "10.301150"; conf_hi "12.238660"; cov "66.598185";
Chr1	Cufflinks	exon	7213586	7213944	1000	+	.	gene_id "CUFF.11412"; transcript_id "AT1G20760.1"; exon_number "11"; FPKM "11.2699048179"; frac "0.754081"; conf_lo "10.301150"; conf_hi "12.238660"; cov "66.598185";
Chr1	Cufflinks	exon	7214195	7214993	1000	+	.	gene_id "CUFF.11412"; transcript_id "AT1G20760.1"; exon_number "12"; FPKM "11.2699048179"; frac "0.754081"; conf_lo "10.301150"; conf_hi "12.238660"; cov "66.598185";
Chr1	Cufflinks	transcript	7215015	7216741	1000	-	.	gene_id "CUFF.11413"; transcript_id "AT1G20770.1"; FPKM "13.5572348748"; frac "0.245919"; conf_lo "11.679003"; conf_hi "15.435466"; cov "80.114894"; full_read_support "yes";
Chr1	Cufflinks	exon	7215015	7215421	1000	-	.	gene_id "CUFF.11413"; transcript_id "AT1G20770.1"; exon_number "1"; FPKM "13.5572348748"; frac "0.245919"; conf_lo "11.679003"; conf_hi "15.435466"; cov "80.114894";
Chr1	Cufflinks	exon	7215505	7215592	1000	-	.	gene_id "CUFF.11413"; transcript_id "AT1G20770.1"; exon_number "2"; FPKM "13.5572348748"; frac "0.245919"; conf_lo "11.679003"; conf_hi "15.435466"; cov "80.114894";
Chr1	Cufflinks	exon	7215683	7215732	1000	-	.	gene_id "CUFF.11413"; transcript_id "AT1G20770.1"; exon_number "3"; FPKM "13.5572348748"; frac "0.245919"; conf_lo "11.679003"; conf_hi "15.435466"; cov "80.114894";
Chr1	Cufflinks	exon	7215816	7215962	1000	-	.	gene_id "CUFF.11413"; transcript_id "AT1G20770.1"; exon_number "4"; FPKM "13.5572348748"; frac "0.245919"; conf_lo "11.679003"; conf_hi "15.435466"; cov "80.114894";
Chr1	Cufflinks	exon	7216085	7216202	1000	-	.	gene_id "CUFF.11413"; transcript_id "AT1G20770.1"; exon_number "5"; FPKM "13.5572348748"; frac "0.245919"; conf_lo "11.679003"; conf_hi "15.435466"; cov "80.114894";
Chr1	Cufflinks	exon	7216481	7216741	1000	-	.	gene_id "CUFF.11413"; transcript_id "AT1G20770.1"; exon_number "6"; FPKM "13.5572348748"; frac "0.245919"; conf_lo "11.679003"; conf_hi "15.435466"; cov "80.114894";
Chr1	Cufflinks	transcript	7217081	7220817	526	+	.	gene_id "CUFF.11414"; transcript_id "CUFF.11414.1"; FPKM "3.0155567279"; frac "0.351107"; conf_lo "2.394597"; conf_hi "3.636516"; cov "17.812003"; full_read_support "yes";
Chr1	Cufflinks	exon	7217081	7217405	526	+	.	gene_id "CUFF.11414"; transcript_id "CUFF.11414.1"; exon_number "1"; FPKM "3.0155567279"; frac "0.351107"; conf_lo "2.394597"; conf_hi "3.636516"; cov "17.812003";
Chr1	Cufflinks	exon	7217798	7218348	526	+	.	gene_id "CUFF.11414"; transcript_id "CUFF.11414.1"; exon_number "2"; FPKM "3.0155567279"; frac "0.351107"; conf_lo "2.394597"; conf_hi "3.636516"; cov "17.812003";
Chr1	Cufflinks	exon	7218445	7218754	526	+	.	gene_id "CUFF.11414"; transcript_id "CUFF.11414.1"; exon_number "3"; FPKM "3.0155567279"; frac "0.351107"; conf_lo "2.394597"; conf_hi "3.636516"; cov "17.812003";
Chr1	Cufflinks	exon	7219051	7220817	526	+	.	gene_id "CUFF.11414"; transcript_id "CUFF.11414.1"; exon_number "4"; FPKM "3.0155567279"; frac "0.351107"; conf_lo "2.394597"; conf_hi "3.636516"; cov "17.812003";
Chr1	Cufflinks	transcript	7217128	7220784	1000	+	.	gene_id "CUFF.11414"; transcript_id "AT1G20780.1"; FPKM "5.7310859319"; frac "0.648893"; conf_lo "4.924255"; conf_hi "6.537917"; cov "33.851833"; full_read_support "yes";
Chr1	Cufflinks	exon	7217128	7217405	1000	+	.	gene_id "CUFF.11414"; transcript_id "AT1G20780.1"; exon_number "1"; FPKM "5.7310859319"; frac "0.648893"; conf_lo "4.924255"; conf_hi "6.537917"; cov "33.851833";
Chr1	Cufflinks	exon	7217794	7218348	1000	+	.	gene_id "CUFF.11414"; transcript_id "AT1G20780.1"; exon_number "2"; FPKM "5.7310859319"; frac "0.648893"; conf_lo "4.924255"; conf_hi "6.537917"; cov "33.851833";
Chr1	Cufflinks	exon	7218445	7218754	1000	+	.	gene_id "CUFF.11414"; transcript_id "AT1G20780.1"; exon_number "3"; FPKM "5.7310859319"; frac "0.648893"; conf_lo "4.924255"; conf_hi "6.537917"; cov "33.851833";
Chr1	Cufflinks	exon	7219051	7220784	1000	+	.	gene_id "CUFF.11414"; transcript_id "AT1G20780.1"; exon_number "4"; FPKM "5.7310859319"; frac "0.648893"; conf_lo "4.924255"; conf_hi "6.537917"; cov "33.851833";
Chr1	Cufflinks	transcript	7220961	7222268	1	-	.	gene_id "AT1G20790"; transcript_id "AT1G20790.1"; FPKM "0.0000000000"; frac "0.000000"; conf_lo "0.000000"; conf_hi "0.000000"; cov "0.000000"; full_read_support "no";
Chr1	Cufflinks	exon	7220961	7222268	1	-	.	gene_id "AT1G20790"; transcript_id "AT1G20790.1"; exon_number "1"; FPKM "0.0000000000"; frac "0.000000"; conf_lo "0.000000"; conf_hi "0.000000"; cov "0.000000";
Chr1	Cufflinks	transcript	7226310	7227566	1	-	.	gene_id "AT1G20795"; transcript_id "AT1G20795.1"; FPKM "0.0000000000"; frac "0.000000"; conf_lo "0.000000"; conf_hi "0.000000"; cov "0.000000"; full_read_support "no";
Chr1	Cufflinks	exon	7226310	7227566	1	-	.	gene_id "AT1G20795"; transcript_id "AT1G20795.1"; exon_number "1"; FPKM "0.0000000000"; frac "0.000000"; conf_lo "0.000000"; conf_hi "0.000000"; cov "0.000000";
Chr1	Cufflinks	transcript	7228718	7231600	1	-	.	gene_id "AT1G20800"; transcript_id "AT1G20800.1"; FPKM "0.0000000000"; frac "0.000000"; conf_lo "0.000000"; conf_hi "0.000000"; cov "0.000000"; full_read_support "no";
Chr1	Cufflinks	exon	7228718	7229648	1	-	.	gene_id "AT1G20800"; transcript_id "AT1G20800.1"; exon_number "1"; FPKM "0.0000000000"; frac "0.000000"; conf_lo "0.000000"; conf_hi "0.000000"; cov "0.000000";
Chr1	Cufflinks	exon	7231053	7231600	1	-	.	gene_id "AT1G20800"; transcript_id "AT1G20800.1"; exon_number "2"; FPKM "0.0000000000"; frac "0.000000"; conf_lo "0.000000"; conf_hi "0.000000"; cov "0.000000";
Chr1	Cufflinks	transcript	7228718	7230240	1	-	.	gene_id "AT1G20800"; transcript_id "AT1G20800.2"; FPKM "0.0000000000"; frac "0.000000"; conf_lo "0.000000"; conf_hi "0.000000"; cov "0.000000"; full_read_support "no";
Chr1	Cufflinks	exon	7228718	7229782	1	-	.	gene_id "AT1G20800"; transcript_id "AT1G20800.2"; exon_number "1"; FPKM "0.0000000000"; frac "0.000000"; conf_lo "0.000000"; conf_hi "0.000000"; cov "0.000000";
Chr1	Cufflinks	exon	7229866	7230240	1	-	.	gene_id "AT1G20800"; transcript_id "AT1G20800.2"; exon_number "2"; FPKM "0.0000000000"; frac "0.000000"; conf_lo "0.000000"; conf_hi "0.000000"; cov "0.000000";
Chr1	Cufflinks	transcript	7232006	7233566	590	+	.	gene_id "CUFF.11415"; transcript_id "AT1G20810.1"; FPKM "22.4742513286"; frac "0.146726"; conf_lo "19.771217"; conf_hi "25.177286"; cov "132.710438"; full_read_support "yes";
Chr1	Cufflinks	exon	7232006	7232289	590	+	.	gene_id "CUFF.11415"; transcript_id "AT1G20810.1"; exon_number "1"; FPKM "22.4742513286"; frac "0.146726"; conf_lo "19.771217"; conf_hi "25.177286"; cov "132.710438";
Chr1	Cufflinks	exon	7232551	7232621	590	+	.	gene_id "CUFF.11415"; transcript_id "AT1G20810.1"; exon_number "2"; FPKM "22.4742513286"; frac "0.146726"; conf_lo "19.771217"; conf_hi "25.177286"; cov "132.710438";
Chr1	Cufflinks	exon	7232717	7232803	590	+	.	gene_id "CUFF.11415"; transcript_id "AT1G20810.1"; exon_number "3"; FPKM "22.4742513286"; frac "0.146726"; conf_lo "19.771217"; conf_hi "25.177286"; cov "132.710438";
Chr1	Cufflinks	exon	7232883	7233032	590	+	.	gene_id "CUFF.11415"; transcript_id "AT1G20810.1"; exon_number "4"; FPKM "22.4742513286"; frac "0.146726"; conf_lo "19.771217"; conf_hi "25.177286"; cov "132.710438";
Chr1	Cufflinks	exon	7233119	7233178	590	+	.	gene_id "CUFF.11415"; transcript_id "AT1G20810.1"; exon_number "5"; FPKM "22.4742513286"; frac "0.146726"; conf_lo "19.771217"; conf_hi "25.177286"; cov "132.710438";
Chr1	Cufflinks	exon	7233302	7233566	590	+	.	gene_id "CUFF.11415"; transcript_id "AT1G20810.1"; exon_number "6"; FPKM "22.4742513286"; frac "0.146726"; conf_lo "19.771217"; conf_hi "25.177286"; cov "132.710438";
Chr1	Cufflinks	transcript	7233768	7235128	1	+	.	gene_id "CUFF.11415"; transcript_id "AT1G20816.1"; FPKM "0.0000000000"; frac "0.000000"; conf_lo "0.000000"; conf_hi "0.187203"; cov "0.000000"; full_read_support "yes";
Chr1	Cufflinks	exon	7233768	7233906	1	+	.	gene_id "CUFF.11415"; transcript_id "AT1G20816.1"; exon_number "1"; FPKM "0.0000000000"; frac "0.000000"; conf_lo "0.000000"; conf_hi "0.187203"; cov "0.000000";
Chr1	Cufflinks	exon	7234275	7234349	1	+	.	gene_id "CUFF.11415"; transcript_id "AT1G20816.1"; exon_number "2"; FPKM "0.0000000000"; frac "0.000000"; conf_lo "0.000000"; conf_hi "0.187203"; cov "0.000000";
Chr1	Cufflinks	exon	7234430	7234582	1	+	.	gene_id "CUFF.11415"; transcript_id "AT1G20816.1"; exon_number "3"; FPKM "0.0000000000"; frac "0.000000"; conf_lo "0.000000"; conf_hi "0.187203"; cov "0.000000";
Chr1	Cufflinks	exon	7234671	7234769	1	+	.	gene_id "CUFF.11415"; transcript_id "AT1G20816.1"; exon_number "4"; FPKM "0.0000000000"; frac "0.000000"; conf_lo "0.000000"; conf_hi "0.187203"; cov "0.000000";
Chr1	Cufflinks	exon	7234858	7235128	1	+	.	gene_id "CUFF.11415"; transcript_id "AT1G20816.1"; exon_number "5"; FPKM "0.0000000000"; frac "0.000000"; conf_lo "0.000000"; conf_hi "0.187203"; cov "0.000000";
Chr1	Cufflinks	transcript	7439266	7442113	1000	+	.	gene_id "CUFF.11415"; transcript_id "AT1G21250.1"; FPKM "38.0452563008"; frac "0.853274"; conf_lo "35.670953"; conf_hi "40.419559"; cov "224.657211"; full_read_support "yes";
Chr1	Cufflinks	exon	7439266	7440355	1000	+	.	gene_id "CUFF.11415"; transcript_id "AT1G21250.1"; exon_number "1"; FPKM "38.0452563008"; frac "0.853274"; conf_lo "35.670953"; conf_hi "40.419559"; cov "224.657211";
Chr1	Cufflinks	exon	7440441	7440614	1000	+	.	gene_id "CUFF.11415"; transcript_id "AT1G21250.1"; exon_number "2"; FPKM "38.0452563008"; frac "0.853274"; conf_lo "35.670953"; conf_hi "40.419559"; cov "224.657211";
Chr1	Cufflinks	exon	7440703	7442113	1000	+	.	gene_id "CUFF.11415"; transcript_id "AT1G21250.1"; exon_number "3"; FPKM "38.0452563008"; frac "0.853274"; conf_lo "35.670953"; conf_hi "40.419559"; cov "224.657211";
Chr1	Cufflinks	transcript	7442218	7442979	1	-	.	gene_id "CUFF.11416"; transcript_id "AT1G21260.1"; FPKM "0.0000000000"; frac "0.000000"; conf_lo "0.000000"; conf_hi "0.178947"; cov "0.000000"; full_read_support "yes";
Chr1	Cufflinks	exon	7442218	7442979	1	-	.	gene_id "CUFF.11416"; transcript_id "AT1G21260.1"; exon_number "1"; FPKM "0.0000000000"; frac "0.000000"; conf_lo "0.000000"; conf_hi "0.178947"; cov "0.000000";
Chr1	Cufflinks	transcript	7238800	7239669	1000	+	.	gene_id "AT1G20823"; transcript_id "AT1G20823.1"; FPKM "1.9540353607"; frac "1.000000"; conf_lo "1.184704"; conf_hi "2.723367"; cov "11.545730"; full_read_support "yes";
Chr1	Cufflinks	exon	7238800	7239669	1000	+	.	gene_id "AT1G20823"; transcript_id "AT1G20823.1"; exon_number "1"; FPKM "1.9540353607"; frac "1.000000"; conf_lo "1.184704"; conf_hi "2.723367"; cov "11.545730";
Chr1	Cufflinks	transcript	7242761	7242832	1	-	.	gene_id "AT1G20820"; transcript_id "AT1G20820.1"; FPKM "0.0000000000"; frac "0.000000"; conf_lo "0.000000"; conf_hi "0.000000"; cov "0.000000"; full_read_support "no";
Chr1	Cufflinks	exon	7242761	7242832	1	-	.	gene_id "AT1G20820"; transcript_id "AT1G20820.1"; exon_number "1"; FPKM "0.0000000000"; frac "0.000000"; conf_lo "0.000000"; conf_hi "0.000000"; cov "0.000000";
Chr1	Cufflinks	transcript	7242920	7244904	1000	+	.	gene_id "CUFF.11417"; transcript_id "AT1G20830.1"; FPKM "6.4262850678"; frac "0.124521"; conf_lo "5.259339"; conf_hi "7.593231"; cov "37.969928"; full_read_support "yes";
Chr1	Cufflinks	exon	7242920	7242980	1000	+	.	gene_id "CUFF.11417"; transcript_id "AT1G20830.1"; exon_number "1"; FPKM "6.4262850678"; frac "0.124521"; conf_lo "5.259339"; conf_hi "7.593231"; cov "37.969928";
Chr1	Cufflinks	exon	7243103	7243384	1000	+	.	gene_id "CUFF.11417"; transcript_id "AT1G20830.1"; exon_number "2"; FPKM "6.4262850678"; frac "0.124521"; conf_lo "5.259339"; conf_hi "7.593231"; cov "37.969928";
Chr1	Cufflinks	exon	7243754	7243926	1000	+	.	gene_id "CUFF.11417"; transcript_id "AT1G20830.1"; exon_number "3"; FPKM "6.4262850678"; frac "0.124521"; conf_lo "5.259339"; conf_hi "7.593231"; cov "37.969928";
Chr1	Cufflinks	exon	7244095	7244482	1000	+	.	gene_id "CUFF.11417"; transcript_id "AT1G20830.1"; exon_number "4"; FPKM "6.4262850678"; frac "0.124521"; conf_lo "5.259339"; conf_hi "7.593231"; cov "37.969928";
Chr1	Cufflinks	exon	7244578	7244904	1000	+	.	gene_id "CUFF.11417"; transcript_id "AT1G20830.1"; exon_number "5"; FPKM "6.4262850678"; frac "0.124521"; conf_lo "5.259339"; conf_hi "7.593231"; cov "37.969928";
Chr1	Cufflinks	transcript	7244455	7248405	181	-	.	gene_id "CUFF.11418"; transcript_id "CUFF.11418.1"; FPKM "2.9895513932"; frac "0.165241"; conf_lo "2.369703"; conf_hi "3.609400"; cov "17.663868"; full_read_support "no";
Chr1	Cufflinks	exon	7244455	7244482	181	-	.	gene_id "CUFF.11418"; transcript_id "CUFF.11418.1"; exon_number "1"; FPKM "2.9895513932"; frac "0.165241"; conf_lo "2.369703"; conf_hi "3.609400"; cov "17.663868";
Chr1	Cufflinks	exon	7244578	7245557	181	-	.	gene_id "CUFF.11418"; transcript_id "CUFF.11418.1"; exon_number "2"; FPKM "2.9895513932"; frac "0.165241"; conf_lo "2.369703"; conf_hi "3.609400"; cov "17.663868";
Chr1	Cufflinks	exon	7245641	7245828	181	-	.	gene_id "CUFF.11418"; transcript_id "CUFF.11418.1"; exon_number "3"; FPKM "2.9895513932"; frac "0.165241"; conf_lo "2.369703"; conf_hi "3.609400"; cov "17.663868";
Chr1	Cufflinks	exon	7245923	7246848	181	-	.	gene_id "CUFF.11418"; transcript_id "CUFF.11418.1"; exon_number "4"; FPKM "2.9895513932"; frac "0.165241"; conf_lo "2.369703"; conf_hi "3.609400"; cov "17.663868";
Chr1	Cufflinks	exon	7246927	7247487	181	-	.	gene_id "CUFF.11418"; transcript_id "CUFF.11418.1"; exon_number "5"; FPKM "2.9895513932"; frac "0.165241"; conf_lo "2.369703"; conf_hi "3.609400"; cov "17.663868";
Chr1	Cufflinks	exon	7247596	7247687	181	-	.	gene_id "CUFF.11418"; transcript_id "CUFF.11418.1"; exon_number "6"; FPKM "2.9895513932"; frac "0.165241"; conf_lo "2.369703"; conf_hi "3.609400"; cov "17.663868";
Chr1	Cufflinks	exon	7248031	7248405	181	-	.	gene_id "CUFF.11418"; transcript_id "CUFF.11418.1"; exon_number "7"; FPKM "2.9895513932"; frac "0.165241"; conf_lo "2.369703"; conf_hi "3.609400"; cov "17.663868";
Chr1	Cufflinks	transcript	7244939	7248143	1000	-	.	gene_id "CUFF.11418"; transcript_id "AT1G20840.1"; FPKM "16.4805116856"; frac "0.710238"; conf_lo "14.999741"; conf_hi "17.961282"; cov "97.375674"; full_read_support "yes";
Chr1	Cufflinks	exon	7244939	7245557	1000	-	.	gene_id "CUFF.11418"; transcript_id "AT1G20840.1"; exon_number "1"; FPKM "16.4805116856"; frac "0.710238"; conf_lo "14.999741"; conf_hi "17.961282"; cov "97.375674";
Chr1	Cufflinks	exon	7245641	7245828	1000	-	.	gene_id "CUFF.11418"; transcript_id "AT1G20840.1"; exon_number "2"; FPKM "16.4805116856"; frac "0.710238"; conf_lo "14.999741"; conf_hi "17.961282"; cov "97.375674";
Chr1	Cufflinks	exon	7245923	7246848	1000	-	.	gene_id "CUFF.11418"; transcript_id "AT1G20840.1"; exon_number "3"; FPKM "16.4805116856"; frac "0.710238"; conf_lo "14.999741"; conf_hi "17.961282"; cov "97.375674";
Chr1	Cufflinks	exon	7246927	7247487	1000	-	.	gene_id "CUFF.11418"; transcript_id "AT1G20840.1"; exon_number "4"; FPKM "16.4805116856"; frac "0.710238"; conf_lo "14.999741"; conf_hi "17.961282"; cov "97.375674";
Chr1	Cufflinks	exon	7247596	7247687	1000	-	.	gene_id "CUFF.11418"; transcript_id "AT1G20840.1"; exon_number "5"; FPKM "16.4805116856"; frac "0.710238"; conf_lo "14.999741"; conf_hi "17.961282"; cov "97.375674";
Chr1	Cufflinks	exon	7248031	7248143	1000	-	.	gene_id "CUFF.11418"; transcript_id "AT1G20840.1"; exon_number "6"; FPKM "16.4805116856"; frac "0.710238"; conf_lo "14.999741"; conf_hi "17.961282"; cov "97.375674";
Chr1	Cufflinks	transcript	7252174	7253731	1000	+	.	gene_id "AT1G20850"; transcript_id "AT1G20850.1"; FPKM "18.5169387914"; frac "1.000000"; conf_lo "16.672150"; conf_hi "20.361728"; cov "109.363186"; full_read_support "yes";
Chr1	Cufflinks	exon	7252174	7252685	1000	+	.	gene_id "AT1G20850"; transcript_id "AT1G20850.1"; exon_number "1"; FPKM "18.5169387914"; frac "1.000000"; conf_lo "16.672150"; conf_hi "20.361728"; cov "109.363186";
Chr1	Cufflinks	exon	7252772	7253007	1000	+	.	gene_id "AT1G20850"; transcript_id "AT1G20850.1"; exon_number "2"; FPKM "18.5169387914"; frac "1.000000"; conf_lo "16.672150"; conf_hi "20.361728"; cov "109.363186";
Chr1	Cufflinks	exon	7253090	7253230	1000	+	.	gene_id "AT1G20850"; transcript_id "AT1G20850.1"; exon_number "3"; FPKM "18.5169387914"; frac "1.000000"; conf_lo "16.672150"; conf_hi "20.361728"; cov "109.363186";
Chr1	Cufflinks	exon	7253322	7253731	1000	+	.	gene_id "AT1G20850"; transcript_id "AT1G20850.1"; exon_number "4"; FPKM "18.5169387914"; frac "1.000000"; conf_lo "16.672150"; conf_hi "20.361728"; cov "109.363186";
Chr1	Cufflinks	transcript	7254007	7258677	1	-	.	gene_id "AT1G20860"; transcript_id "AT1G20860.1"; FPKM "0.0000000000"; frac "0.000000"; conf_lo "0.000000"; conf_hi "0.000000"; cov "0.000000"; full_read_support "no";
Chr1	Cufflinks	exon	7254007	7254925	1	-	.	gene_id "AT1G20860"; transcript_id "AT1G20860.1"; exon_number "1"; FPKM "0.0000000000"; frac "0.000000"; conf_lo "0.000000"; conf_hi "0.000000"; cov "0.000000";
Chr1	Cufflinks	exon	7257992	7258677	1	-	.	gene_id "AT1G20860"; transcript_id "AT1G20860.1"; exon_number "2"; FPKM "0.0000000000"; frac "0.000000"; conf_lo "0.000000"; conf_hi "0.000000"; cov "0.000000";
Chr1	Cufflinks	transcript	7258974	7261525	1000	-	.	gene_id "CUFF.11419"; transcript_id "CUFF.11419.1"; FPKM "0.6553475831"; frac "0.718604"; conf_lo "0.322540"; conf_hi "0.988155"; cov "3.870409"; full_read_support "no";
Chr1	Cufflinks	exon	7258974	7259531	1000	-	.	gene_id "CUFF.11419"; transcript_id "CUFF.11419.1"; exon_number "1"; FPKM "0.6553475831"; frac "0.718604"; conf_lo "0.322540"; conf_hi "0.988155"; cov "3.870409";
Chr1	Cufflinks	exon	7259629	7260794	1000	-	.	gene_id "CUFF.11419"; transcript_id "CUFF.11419.1"; exon_number "2"; FPKM "0.6553475831"; frac "0.718604"; conf_lo "0.322540"; conf_hi "0.988155"; cov "3.870409";
Chr1	Cufflinks	exon	7261442	7261525	1000	-	.	gene_id "CUFF.11419"; transcript_id "CUFF.11419.1"; exon_number "3"; FPKM "0.6553475831"; frac "0.718604"; conf_lo "0.322540"; conf_hi "0.988155"; cov "3.870409";
Chr1	Cufflinks	transcript	7259102	7260775	457	-	.	gene_id "CUFF.11419"; transcript_id "AT1G20870.1"; FPKM "0.2995241825"; frac "0.281396"; conf_lo "0.015215"; conf_hi "0.583834"; cov "1.768956"; full_read_support "yes";
Chr1	Cufflinks	exon	7259102	7259531	457	-	.	gene_id "CUFF.11419"; transcript_id "AT1G20870.1"; exon_number "1"; FPKM "0.2995241825"; frac "0.281396"; conf_lo "0.015215"; conf_hi "0.583834"; cov "1.768956";
Chr1	Cufflinks	exon	7259629	7260775	457	-	.	gene_id "CUFF.11419"; transcript_id "AT1G20870.1"; exon_number "2"; FPKM "0.2995241825"; frac "0.281396"; conf_lo "0.015215"; conf_hi "0.583834"; cov "1.768956";
Chr1	Cufflinks	transcript	7261481	7261681	1	+	.	gene_id "AT1G20875"; transcript_id "AT1G20875.1"; FPKM "0.0000000000"; frac "0.000000"; conf_lo "0.000000"; conf_hi "0.504685"; cov "0.000000"; full_read_support "no";
Chr1	Cufflinks	exon	7261481	7261681	1	+	.	gene_id "AT1G20875"; transcript_id "AT1G20875.1"; exon_number "1"; FPKM "0.0000000000"; frac "0.000000"; conf_lo "0.000000"; conf_hi "0.504685"; cov "0.000000";
Chr1	Cufflinks	transcript	7262043	7265438	912	-	.	gene_id "CUFF.11420"; transcript_id "AT1G20880.1"; FPKM "1.0551376229"; frac "0.657328"; conf_lo "0.679810"; conf_hi "1.430465"; cov "6.236690"; full_read_support "no";
Chr1	Cufflinks	exon	7262043	7262592	912	-	.	gene_id "CUFF.11420"; transcript_id "AT1G20880.1"; exon_number "1"; FPKM "1.0551376229"; frac "0.657328"; conf_lo "0.679810"; conf_hi "1.430465"; cov "6.236690";
Chr1	Cufflinks	exon	7262674	7262780	912	-	.	gene_id "CUFF.11420"; transcript_id "AT1G20880.1"; exon_number "2"; FPKM "1.0551376229"; frac "0.657328"; conf_lo "0.679810"; conf_hi "1.430465"; cov "6.236690";
Chr1	Cufflinks	exon	7262874	7263181	912	-	.	gene_id "CUFF.11420"; transcript_id "AT1G20880.1"; exon_number "3"; FPKM "1.0551376229"; frac "0.657328"; conf_lo "0.679810"; conf_hi "1.430465"; cov "6.236690";
Chr1	Cufflinks	exon	7263285	7263327	912	-	.	gene_id "CUFF.11420"; transcript_id "AT1G20880.1"; exon_number "4"; FPKM "1.0551376229"; frac "0.657328"; conf_lo "0.679810"; conf_hi "1.430465"; cov "6.236690";
Chr1	Cufflinks	exon	7263871	7263997	912	-	.	gene_id "CUFF.11420"; transcript_id "AT1G20880.1"; exon_number "5"; FPKM "1.0551376229"; frac "0.657328"; conf_lo "0.679810"; conf_hi "1.430465"; cov "6.236690";
Chr1	Cufflinks	exon	7264140	7264284	912	-	.	gene_id "CUFF.11420"; transcript_id "AT1G20880.1"; exon_number "6"; FPKM "1.0551376229"; frac "0.657328"; conf_lo "0.679810"; conf_hi "1.430465"; cov "6.236690";
Chr1	Cufflinks	exon	7264628	7265438	912	-	.	gene_id "CUFF.11420"; transcript_id "AT1G20880.1"; exon_number "7"; FPKM "1.0551376229"; frac "0.657328"; conf_lo "0.679810"; conf_hi "1.430465"; cov "6.236690";
Chr1	Cufflinks	transcript	7262317	7265159	1	-	.	gene_id "CUFF.11420"; transcript_id "AT1G20880.2"; FPKM "0.0000000000"; frac "0.000000"; conf_lo "0.000000"; conf_hi "0.076857"; cov "0.000000"; full_read_support "no";
Chr1	Cufflinks	exon	7262317	7262592	1	-	.	gene_id "CUFF.11420"; transcript_id "AT1G20880.2"; exon_number "1"; FPKM "0.0000000000"; frac "0.000000"; conf_lo "0.000000"; conf_hi "0.076857"; cov "0.000000";
Chr1	Cufflinks	exon	7262674	7262757	1	-	.	gene_id "CUFF.11420"; transcript_id "AT1G20880.2"; exon_number "2"; FPKM "0.0000000000"; frac "0.000000"; conf_lo "0.000000"; conf_hi "0.076857"; cov "0.000000";
Chr1	Cufflinks	exon	7262874	7263181	1	-	.	gene_id "CUFF.11420"; transcript_id "AT1G20880.2"; exon_number "3"; FPKM "0.0000000000"; frac "0.000000"; conf_lo "0.000000"; conf_hi "0.076857"; cov "0.000000";
Chr1	Cufflinks	exon	7263285	7263327	1	-	.	gene_id "CUFF.11420"; transcript_id "AT1G20880.2"; exon_number "4"; FPKM "0.0000000000"; frac "0.000000"; conf_lo "0.000000"; conf_hi "0.076857"; cov "0.000000";
Chr1	Cufflinks	exon	7263871	7263997	1	-	.	gene_id "CUFF.11420"; transcript_id "AT1G20880.2"; exon_number "5"; FPKM "0.0000000000"; frac "0.000000"; conf_lo "0.000000"; conf_hi "0.076857"; cov "0.000000";
Chr1	Cufflinks	exon	7264140	7264284	1	-	.	gene_id "CUFF.11420"; transcript_id "AT1G20880.2"; exon_number "6"; FPKM "0.0000000000"; frac "0.000000"; conf_lo "0.000000"; conf_hi "0.076857"; cov "0.000000";
Chr1	Cufflinks	exon	7264628	7265159	1	-	.	gene_id "CUFF.11420"; transcript_id "AT1G20880.2"; exon_number "7"; FPKM "0.0000000000"; frac "0.000000"; conf_lo "0.000000"; conf_hi "0.076857"; cov "0.000000";
Chr1	Cufflinks	transcript	7264037	7265476	1000	-	.	gene_id "CUFF.11420"; transcript_id "CUFF.11420.3"; FPKM "1.1562889943"; frac "0.342672"; conf_lo "0.550577"; conf_hi "1.762001"; cov "6.834573"; full_read_support "yes";
Chr1	Cufflinks	exon	7264037	7264284	1000	-	.	gene_id "CUFF.11420"; transcript_id "CUFF.11420.3"; exon_number "1"; FPKM "1.1562889943"; frac "0.342672"; conf_lo "0.550577"; conf_hi "1.762001"; cov "6.834573";
Chr1	Cufflinks	exon	7264628	7265476	1000	-	.	gene_id "CUFF.11420"; transcript_id "CUFF.11420.3"; exon_number "2"; FPKM "1.1562889943"; frac "0.342672"; conf_lo "0.550577"; conf_hi "1.762001"; cov "6.834573";
Chr1	Cufflinks	transcript	7265587	7267327	304	-	.	gene_id "CUFF.11421"; transcript_id "CUFF.11421.1"; FPKM "0.9653161691"; frac "0.230213"; conf_lo "0.405149"; conf_hi "1.525483"; cov "5.704707"; full_read_support "yes";
Chr1	Cufflinks	exon	7265587	7266230	304	-	.	gene_id "CUFF.11421"; transcript_id "CUFF.11421.1"; exon_number "1"; FPKM "0.9653161691"; frac "0.230213"; conf_lo "0.405149"; conf_hi "1.525483"; cov "5.704707";
Chr1	Cufflinks	exon	7266342	7266432	304	-	.	gene_id "CUFF.11421"; transcript_id "CUFF.11421.1"; exon_number "2"; FPKM "0.9653161691"; frac "0.230213"; conf_lo "0.405149"; conf_hi "1.525483"; cov "5.704707";
Chr1	Cufflinks	exon	7266513	7266644	304	-	.	gene_id "CUFF.11421"; transcript_id "CUFF.11421.1"; exon_number "3"; FPKM "0.9653161691"; frac "0.230213"; conf_lo "0.405149"; conf_hi "1.525483"; cov "5.704707";
Chr1	Cufflinks	exon	7266768	7266875	304	-	.	gene_id "CUFF.11421"; transcript_id "CUFF.11421.1"; exon_number "4"; FPKM "0.9653161691"; frac "0.230213"; conf_lo "0.405149"; conf_hi "1.525483"; cov "5.704707";
Chr1	Cufflinks	exon	7266972	7267082	304	-	.	gene_id "CUFF.11421"; transcript_id "CUFF.11421.1"; exon_number "5"; FPKM "0.9653161691"; frac "0.230213"; conf_lo "0.405149"; conf_hi "1.525483"; cov "5.704707";
Chr1	Cufflinks	exon	7267227	7267327	304	-	.	gene_id "CUFF.11421"; transcript_id "CUFF.11421.1"; exon_number "6"; FPKM "0.9653161691"; frac "0.230213"; conf_lo "0.405149"; conf_hi "1.525483"; cov "5.704707";
Chr1	Cufflinks	transcript	7265587	7267327	200	-	.	gene_id "CUFF.11421"; transcript_id "CUFF.11421.2"; FPKM "0.6361203324"; frac "0.173423"; conf_lo "0.220112"; conf_hi "1.052129"; cov "3.759266"; full_read_support "yes";
Chr1	Cufflinks	exon	7265587	7266432	200	-	.	gene_id "CUFF.11421"; transcript_id "CUFF.11421.2"; exon_number "1"; FPKM "0.6361203324"; frac "0.173423"; conf_lo "0.220112"; conf_hi "1.052129"; cov "3.759266";
Chr1	Cufflinks	exon	7266513	7266644	200	-	.	gene_id "CUFF.11421"; transcript_id "CUFF.11421.2"; exon_number "2"; FPKM "0.6361203324"; frac "0.173423"; conf_lo "0.220112"; conf_hi "1.052129"; cov "3.759266";
Chr1	Cufflinks	exon	7266737	7266875	200	-	.	gene_id "CUFF.11421"; transcript_id "CUFF.11421.2"; exon_number "3"; FPKM "0.6361203324"; frac "0.173423"; conf_lo "0.220112"; conf_hi "1.052129"; cov "3.759266";
Chr1	Cufflinks	exon	7266972	7267082	200	-	.	gene_id "CUFF.11421"; transcript_id "CUFF.11421.2"; exon_number "4"; FPKM "0.6361203324"; frac "0.173423"; conf_lo "0.220112"; conf_hi "1.052129"; cov "3.759266";
Chr1	Cufflinks	exon	7267227	7267327	200	-	.	gene_id "CUFF.11421"; transcript_id "CUFF.11421.2"; exon_number "5"; FPKM "0.6361203324"; frac "0.173423"; conf_lo "0.220112"; conf_hi "1.052129"; cov "3.759266";
Chr1	Cufflinks	transcript	7265823	7267323	1000	-	.	gene_id "CUFF.11421"; transcript_id "AT1G20890.1"; FPKM "3.1682267185"; frac "0.596365"; conf_lo "2.128993"; conf_hi "4.207461"; cov "18.723197"; full_read_support "yes";
Chr1	Cufflinks	exon	7265823	7266230	1000	-	.	gene_id "CUFF.11421"; transcript_id "AT1G20890.1"; exon_number "1"; FPKM "3.1682267185"; frac "0.596365"; conf_lo "2.128993"; conf_hi "4.207461"; cov "18.723197";
Chr1	Cufflinks	exon	7266342	7266432	1000	-	.	gene_id "CUFF.11421"; transcript_id "AT1G20890.1"; exon_number "2"; FPKM "3.1682267185"; frac "0.596365"; conf_lo "2.128993"; conf_hi "4.207461"; cov "18.723197";
Chr1	Cufflinks	exon	7266513	7266644	1000	-	.	gene_id "CUFF.11421"; transcript_id "AT1G20890.1"; exon_number "3"; FPKM "3.1682267185"; frac "0.596365"; conf_lo "2.128993"; conf_hi "4.207461"; cov "18.723197";
Chr1	Cufflinks	exon	7266737	7266875	1000	-	.	gene_id "CUFF.11421"; transcript_id "AT1G20890.1"; exon_number "4"; FPKM "3.1682267185"; frac "0.596365"; conf_lo "2.128993"; conf_hi "4.207461"; cov "18.723197";
Chr1	Cufflinks	exon	7266972	7267082	1000	-	.	gene_id "CUFF.11421"; transcript_id "AT1G20890.1"; exon_number "5"; FPKM "3.1682267185"; frac "0.596365"; conf_lo "2.128993"; conf_hi "4.207461"; cov "18.723197";
Chr1	Cufflinks	exon	7267227	7267323	1000	-	.	gene_id "CUFF.11421"; transcript_id "AT1G20890.1"; exon_number "6"; FPKM "3.1682267185"; frac "0.596365"; conf_lo "2.128993"; conf_hi "4.207461"; cov "18.723197";
Chr1	Cufflinks	transcript	7272556	7274072	1000	+	.	gene_id "AT1G20900"; transcript_id "AT1G20900.1"; FPKM "9.9762523204"; frac "1.000000"; conf_lo "8.726523"; conf_hi "11.225982"; cov "58.944012"; full_read_support "yes";
Chr1	Cufflinks	exon	7272556	7274072	1000	+	.	gene_id "AT1G20900"; transcript_id "AT1G20900.1"; exon_number "1"; FPKM "9.9762523204"; frac "1.000000"; conf_lo "8.726523"; conf_hi "11.225982"; cov "58.944012";
Chr1	Cufflinks	transcript	7276905	7281157	149	-	.	gene_id "CUFF.11422"; transcript_id "CUFF.11422.1"; FPKM "0.7158409411"; frac "0.109770"; conf_lo "0.275821"; conf_hi "1.155861"; cov "4.230802"; full_read_support "yes";
Chr1	Cufflinks	exon	7276905	7277304	149	-	.	gene_id "CUFF.11422"; transcript_id "CUFF.11422.1"; exon_number "1"; FPKM "0.7158409411"; frac "0.109770"; conf_lo "0.275821"; conf_hi "1.155861"; cov "4.230802";
Chr1	Cufflinks	exon	7277397	7277489	149	-	.	gene_id "CUFF.11422"; transcript_id "CUFF.11422.1"; exon_number "2"; FPKM "0.7158409411"; frac "0.109770"; conf_lo "0.275821"; conf_hi "1.155861"; cov "4.230802";
Chr1	Cufflinks	exon	7277732	7277782	149	-	.	gene_id "CUFF.11422"; transcript_id "CUFF.11422.1"; exon_number "3"; FPKM "0.7158409411"; frac "0.109770"; conf_lo "0.275821"; conf_hi "1.155861"; cov "4.230802";
Chr1	Cufflinks	exon	7277894	7277960	149	-	.	gene_id "CUFF.11422"; transcript_id "CUFF.11422.1"; exon_number "4"; FPKM "0.7158409411"; frac "0.109770"; conf_lo "0.275821"; conf_hi "1.155861"; cov "4.230802";
Chr1	Cufflinks	exon	7278131	7278203	149	-	.	gene_id "CUFF.11422"; transcript_id "CUFF.11422.1"; exon_number "5"; FPKM "0.7158409411"; frac "0.109770"; conf_lo "0.275821"; conf_hi "1.155861"; cov "4.230802";
Chr1	Cufflinks	exon	7278272	7278324	149	-	.	gene_id "CUFF.11422"; transcript_id "CUFF.11422.1"; exon_number "6"; FPKM "0.7158409411"; frac "0.109770"; conf_lo "0.275821"; conf_hi "1.155861"; cov "4.230802";
Chr1	Cufflinks	exon	7278480	7278598	149	-	.	gene_id "CUFF.11422"; transcript_id "CUFF.11422.1"; exon_number "7"; FPKM "0.7158409411"; frac "0.109770"; conf_lo "0.275821"; conf_hi "1.155861"; cov "4.230802";
Chr1	Cufflinks	exon	7279041	7279133	149	-	.	gene_id "CUFF.11422"; transcript_id "CUFF.11422.1"; exon_number "8"; FPKM "0.7158409411"; frac "0.109770"; conf_lo "0.275821"; conf_hi "1.155861"; cov "4.230802";
Chr1	Cufflinks	exon	7279392	7279437	149	-	.	gene_id "CUFF.11422"; transcript_id "CUFF.11422.1"; exon_number "9"; FPKM "0.7158409411"; frac "0.109770"; conf_lo "0.275821"; conf_hi "1.155861"; cov "4.230802";
Chr1	Cufflinks	exon	7279534	7279586	149	-	.	gene_id "CUFF.11422"; transcript_id "CUFF.11422.1"; exon_number "10"; FPKM "0.7158409411"; frac "0.109770"; conf_lo "0.275821"; conf_hi "1.155861"; cov "4.230802";
Chr1	Cufflinks	exon	7279956	7279995	149	-	.	gene_id "CUFF.11422"; transcript_id "CUFF.11422.1"; exon_number "11"; FPKM "0.7158409411"; frac "0.109770"; conf_lo "0.275821"; conf_hi "1.155861"; cov "4.230802";
Chr1	Cufflinks	exon	7280081	7280214	149	-	.	gene_id "CUFF.11422"; transcript_id "CUFF.11422.1"; exon_number "12"; FPKM "0.7158409411"; frac "0.109770"; conf_lo "0.275821"; conf_hi "1.155861"; cov "4.230802";
Chr1	Cufflinks	exon	7280348	7280650	149	-	.	gene_id "CUFF.11422"; transcript_id "CUFF.11422.1"; exon_number "13"; FPKM "0.7158409411"; frac "0.109770"; conf_lo "0.275821"; conf_hi "1.155861"; cov "4.230802";
Chr1	Cufflinks	exon	7280979	7281157	149	-	.	gene_id "CUFF.11422"; transcript_id "CUFF.11422.1"; exon_number "14"; FPKM "0.7158409411"; frac "0.109770"; conf_lo "0.275821"; conf_hi "1.155861"; cov "4.230802";
Chr1	Cufflinks	transcript	7276905	7281157	258	-	.	gene_id "CUFF.11422"; transcript_id "CUFF.11422.2"; FPKM "1.2356990600"; frac "0.188357"; conf_lo "0.700411"; conf_hi "1.770987"; cov "7.303296"; full_read_support "yes";
Chr1	Cufflinks	exon	7276905	7277304	258	-	.	gene_id "CUFF.11422"; transcript_id "CUFF.11422.2"; exon_number "1"; FPKM "1.2356990600"; frac "0.188357"; conf_lo "0.700411"; conf_hi "1.770987"; cov "7.303296";
Chr1	Cufflinks	exon	7277397	7277489	258	-	.	gene_id "CUFF.11422"; transcript_id "CUFF.11422.2"; exon_number "2"; FPKM "1.2356990600"; frac "0.188357"; conf_lo "0.700411"; conf_hi "1.770987"; cov "7.303296";
Chr1	Cufflinks	exon	7277732	7277782	258	-	.	gene_id "CUFF.11422"; transcript_id "CUFF.11422.2"; exon_number "3"; FPKM "1.2356990600"; frac "0.188357"; conf_lo "0.700411"; conf_hi "1.770987"; cov "7.303296";
Chr1	Cufflinks	exon	7277894	7277962	258	-	.	gene_id "CUFF.11422"; transcript_id "CUFF.11422.2"; exon_number "4"; FPKM "1.2356990600"; frac "0.188357"; conf_lo "0.700411"; conf_hi "1.770987"; cov "7.303296";
Chr1	Cufflinks	exon	7278133	7278196	258	-	.	gene_id "CUFF.11422"; transcript_id "CUFF.11422.2"; exon_number "5"; FPKM "1.2356990600"; frac "0.188357"; conf_lo "0.700411"; conf_hi "1.770987"; cov "7.303296";
Chr1	Cufflinks	exon	7278274	7278320	258	-	.	gene_id "CUFF.11422"; transcript_id "CUFF.11422.2"; exon_number "6"; FPKM "1.2356990600"; frac "0.188357"; conf_lo "0.700411"; conf_hi "1.770987"; cov "7.303296";
Chr1	Cufflinks	exon	7278476	7278598	258	-	.	gene_id "CUFF.11422"; transcript_id "CUFF.11422.2"; exon_number "7"; FPKM "1.2356990600"; frac "0.188357"; conf_lo "0.700411"; conf_hi "1.770987"; cov "7.303296";
Chr1	Cufflinks	exon	7279041	7279133	258	-	.	gene_id "CUFF.11422"; transcript_id "CUFF.11422.2"; exon_number "8"; FPKM "1.2356990600"; frac "0.188357"; conf_lo "0.700411"; conf_hi "1.770987"; cov "7.303296";
Chr1	Cufflinks	exon	7279392	7279437	258	-	.	gene_id "CUFF.11422"; transcript_id "CUFF.11422.2"; exon_number "9"; FPKM "1.2356990600"; frac "0.188357"; conf_lo "0.700411"; conf_hi "1.770987"; cov "7.303296";
Chr1	Cufflinks	exon	7279534	7279586	258	-	.	gene_id "CUFF.11422"; transcript_id "CUFF.11422.2"; exon_number "10"; FPKM "1.2356990600"; frac "0.188357"; conf_lo "0.700411"; conf_hi "1.770987"; cov "7.303296";
Chr1	Cufflinks	exon	7279956	7279995	258	-	.	gene_id "CUFF.11422"; transcript_id "CUFF.11422.2"; exon_number "11"; FPKM "1.2356990600"; frac "0.188357"; conf_lo "0.700411"; conf_hi "1.770987"; cov "7.303296";
Chr1	Cufflinks	exon	7280081	7280214	258	-	.	gene_id "CUFF.11422"; transcript_id "CUFF.11422.2"; exon_number "12"; FPKM "1.2356990600"; frac "0.188357"; conf_lo "0.700411"; conf_hi "1.770987"; cov "7.303296";
Chr1	Cufflinks	exon	7280348	7280650	258	-	.	gene_id "CUFF.11422"; transcript_id "CUFF.11422.2"; exon_number "13"; FPKM "1.2356990600"; frac "0.188357"; conf_lo "0.700411"; conf_hi "1.770987"; cov "7.303296";
Chr1	Cufflinks	exon	7280979	7281157	258	-	.	gene_id "CUFF.11422"; transcript_id "CUFF.11422.2"; exon_number "14"; FPKM "1.2356990600"; frac "0.188357"; conf_lo "0.700411"; conf_hi "1.770987"; cov "7.303296";
Chr1	Cufflinks	transcript	7276943	7281138	1000	-	.	gene_id "CUFF.11422"; transcript_id "AT1G20910.1"; FPKM "4.7864813440"; frac "0.701873"; conf_lo "3.843241"; conf_hi "5.729721"; cov "28.289323"; full_read_support "yes";
Chr1	Cufflinks	exon	7276943	7277304	1000	-	.	gene_id "CUFF.11422"; transcript_id "AT1G20910.1"; exon_number "1"; FPKM "4.7864813440"; frac "0.701873"; conf_lo "3.843241"; conf_hi "5.729721"; cov "28.289323";
Chr1	Cufflinks	exon	7277397	7277489	1000	-	.	gene_id "CUFF.11422"; transcript_id "AT1G20910.1"; exon_number "2"; FPKM "4.7864813440"; frac "0.701873"; conf_lo "3.843241"; conf_hi "5.729721"; cov "28.289323";
Chr1	Cufflinks	exon	7277732	7277782	1000	-	.	gene_id "CUFF.11422"; transcript_id "AT1G20910.1"; exon_number "3"; FPKM "4.7864813440"; frac "0.701873"; conf_lo "3.843241"; conf_hi "5.729721"; cov "28.289323";
Chr1	Cufflinks	exon	7277894	7277960	1000	-	.	gene_id "CUFF.11422"; transcript_id "AT1G20910.1"; exon_number "4"; FPKM "4.7864813440"; frac "0.701873"; conf_lo "3.843241"; conf_hi "5.729721"; cov "28.289323";
Chr1	Cufflinks	exon	7278131	7278194	1000	-	.	gene_id "CUFF.11422"; transcript_id "AT1G20910.1"; exon_number "5"; FPKM "4.7864813440"; frac "0.701873"; conf_lo "3.843241"; conf_hi "5.729721"; cov "28.289323";
Chr1	Cufflinks	exon	7278272	7278320	1000	-	.	gene_id "CUFF.11422"; transcript_id "AT1G20910.1"; exon_number "6"; FPKM "4.7864813440"; frac "0.701873"; conf_lo "3.843241"; conf_hi "5.729721"; cov "28.289323";
Chr1	Cufflinks	exon	7278476	7278598	1000	-	.	gene_id "CUFF.11422"; transcript_id "AT1G20910.1"; exon_number "7"; FPKM "4.7864813440"; frac "0.701873"; conf_lo "3.843241"; conf_hi "5.729721"; cov "28.289323";
Chr1	Cufflinks	exon	7279041	7279133	1000	-	.	gene_id "CUFF.11422"; transcript_id "AT1G20910.1"; exon_number "8"; FPKM "4.7864813440"; frac "0.701873"; conf_lo "3.843241"; conf_hi "5.729721"; cov "28.289323";
Chr1	Cufflinks	exon	7279392	7279437	1000	-	.	gene_id "CUFF.11422"; transcript_id "AT1G20910.1"; exon_number "9"; FPKM "4.7864813440"; frac "0.701873"; conf_lo "3.843241"; conf_hi "5.729721"; cov "28.289323";
Chr1	Cufflinks	exon	7279534	7279586	1000	-	.	gene_id "CUFF.11422"; transcript_id "AT1G20910.1"; exon_number "10"; FPKM "4.7864813440"; frac "0.701873"; conf_lo "3.843241"; conf_hi "5.729721"; cov "28.289323";
Chr1	Cufflinks	exon	7279956	7279995	1000	-	.	gene_id "CUFF.11422"; transcript_id "AT1G20910.1"; exon_number "11"; FPKM "4.7864813440"; frac "0.701873"; conf_lo "3.843241"; conf_hi "5.729721"; cov "28.289323";
Chr1	Cufflinks	exon	7280081	7280214	1000	-	.	gene_id "CUFF.11422"; transcript_id "AT1G20910.1"; exon_number "12"; FPKM "4.7864813440"; frac "0.701873"; conf_lo "3.843241"; conf_hi "5.729721"; cov "28.289323";
Chr1	Cufflinks	exon	7280348	7280650	1000	-	.	gene_id "CUFF.11422"; transcript_id "AT1G20910.1"; exon_number "13"; FPKM "4.7864813440"; frac "0.701873"; conf_lo "3.843241"; conf_hi "5.729721"; cov "28.289323";
Chr1	Cufflinks	exon	7280979	7281138	1000	-	.	gene_id "CUFF.11422"; transcript_id "AT1G20910.1"; exon_number "14"; FPKM "4.7864813440"; frac "0.701873"; conf_lo "3.843241"; conf_hi "5.729721"; cov "28.289323";
Chr1	Cufflinks	transcript	7285059	7289778	198	+	.	gene_id "CUFF.11423"; transcript_id "AT1G20920.2"; FPKM "0.3845090759"; frac "0.117417"; conf_lo "0.185955"; conf_hi "0.583063"; cov "2.271748"; full_read_support "no";
Chr1	Cufflinks	exon	7285059	7285435	198	+	.	gene_id "CUFF.11423"; transcript_id "AT1G20920.2"; exon_number "1"; FPKM "0.3845090759"; frac "0.117417"; conf_lo "0.185955"; conf_hi "0.583063"; cov "2.271748";
Chr1	Cufflinks	exon	7285561	7288843	198	+	.	gene_id "CUFF.11423"; transcript_id "AT1G20920.2"; exon_number "2"; FPKM "0.3845090759"; frac "0.117417"; conf_lo "0.185955"; conf_hi "0.583063"; cov "2.271748";
Chr1	Cufflinks	exon	7289000	7289778	198	+	.	gene_id "CUFF.11423"; transcript_id "AT1G20920.2"; exon_number "3"; FPKM "0.3845090759"; frac "0.117417"; conf_lo "0.185955"; conf_hi "0.583063"; cov "2.271748";
Chr1	Cufflinks	transcript	7285059	7292507	216	+	.	gene_id "CUFF.11423"; transcript_id "CUFF.11423.2"; FPKM "0.4183200603"; frac "0.174007"; conf_lo "0.261623"; conf_hi "0.575017"; cov "2.471509"; full_read_support "no";
Chr1	Cufflinks	exon	7285059	7285435	216	+	.	gene_id "CUFF.11423"; transcript_id "CUFF.11423.2"; exon_number "1"; FPKM "0.4183200603"; frac "0.174007"; conf_lo "0.261623"; conf_hi "0.575017"; cov "2.471509";
Chr1	Cufflinks	exon	7285561	7288843	216	+	.	gene_id "CUFF.11423"; transcript_id "CUFF.11423.2"; exon_number "2"; FPKM "0.4183200603"; frac "0.174007"; conf_lo "0.261623"; conf_hi "0.575017"; cov "2.471509";
Chr1	Cufflinks	exon	7289000	7289309	216	+	.	gene_id "CUFF.11423"; transcript_id "CUFF.11423.2"; exon_number "3"; FPKM "0.4183200603"; frac "0.174007"; conf_lo "0.261623"; conf_hi "0.575017"; cov "2.471509";
Chr1	Cufflinks	exon	7289386	7290163	216	+	.	gene_id "CUFF.11423"; transcript_id "CUFF.11423.2"; exon_number "4"; FPKM "0.4183200603"; frac "0.174007"; conf_lo "0.261623"; conf_hi "0.575017"; cov "2.471509";
Chr1	Cufflinks	exon	7290412	7290478	216	+	.	gene_id "CUFF.11423"; transcript_id "CUFF.11423.2"; exon_number "5"; FPKM "0.4183200603"; frac "0.174007"; conf_lo "0.261623"; conf_hi "0.575017"; cov "2.471509";
Chr1	Cufflinks	exon	7290612	7290752	216	+	.	gene_id "CUFF.11423"; transcript_id "CUFF.11423.2"; exon_number "6"; FPKM "0.4183200603"; frac "0.174007"; conf_lo "0.261623"; conf_hi "0.575017"; cov "2.471509";
Chr1	Cufflinks	exon	7290831	7290910	216	+	.	gene_id "CUFF.11423"; transcript_id "CUFF.11423.2"; exon_number "7"; FPKM "0.4183200603"; frac "0.174007"; conf_lo "0.261623"; conf_hi "0.575017"; cov "2.471509";
Chr1	Cufflinks	exon	7290983	7291107	216	+	.	gene_id "CUFF.11423"; transcript_id "CUFF.11423.2"; exon_number "8"; FPKM "0.4183200603"; frac "0.174007"; conf_lo "0.261623"; conf_hi "0.575017"; cov "2.471509";
Chr1	Cufflinks	exon	7291182	7291303	216	+	.	gene_id "CUFF.11423"; transcript_id "CUFF.11423.2"; exon_number "9"; FPKM "0.4183200603"; frac "0.174007"; conf_lo "0.261623"; conf_hi "0.575017"; cov "2.471509";
Chr1	Cufflinks	exon	7291399	7291533	216	+	.	gene_id "CUFF.11423"; transcript_id "CUFF.11423.2"; exon_number "10"; FPKM "0.4183200603"; frac "0.174007"; conf_lo "0.261623"; conf_hi "0.575017"; cov "2.471509";
Chr1	Cufflinks	exon	7291610	7291702	216	+	.	gene_id "CUFF.11423"; transcript_id "CUFF.11423.2"; exon_number "11"; FPKM "0.4183200603"; frac "0.174007"; conf_lo "0.261623"; conf_hi "0.575017"; cov "2.471509";
Chr1	Cufflinks	exon	7291793	7291893	216	+	.	gene_id "CUFF.11423"; transcript_id "CUFF.11423.2"; exon_number "12"; FPKM "0.4183200603"; frac "0.174007"; conf_lo "0.261623"; conf_hi "0.575017"; cov "2.471509";
Chr1	Cufflinks	exon	7291973	7292025	216	+	.	gene_id "CUFF.11423"; transcript_id "CUFF.11423.2"; exon_number "13"; FPKM "0.4183200603"; frac "0.174007"; conf_lo "0.261623"; conf_hi "0.575017"; cov "2.471509";
Chr1	Cufflinks	exon	7292114	7292299	216	+	.	gene_id "CUFF.11423"; transcript_id "CUFF.11423.2"; exon_number "14"; FPKM "0.4183200603"; frac "0.174007"; conf_lo "0.261623"; conf_hi "0.575017"; cov "2.471509";
Chr1	Cufflinks	exon	7292383	7292507	216	+	.	gene_id "CUFF.11423"; transcript_id "CUFF.11423.2"; exon_number "15"; FPKM "0.4183200603"; frac "0.174007"; conf_lo "0.261623"; conf_hi "0.575017"; cov "2.471509";
Chr1	Cufflinks	transcript	7285059	7292507	145	+	.	gene_id "CUFF.11423"; transcript_id "CUFF.11423.3"; FPKM "0.2804968295"; frac "0.119139"; conf_lo "0.147100"; conf_hi "0.413894"; cov "1.657225"; full_read_support "no";
Chr1	Cufflinks	exon	7285059	7285160	145	+	.	gene_id "CUFF.11423"; transcript_id "CUFF.11423.3"; exon_number "1"; FPKM "0.2804968295"; frac "0.119139"; conf_lo "0.147100"; conf_hi "0.413894"; cov "1.657225";
Chr1	Cufflinks	exon	7285240	7288843	145	+	.	gene_id "CUFF.11423"; transcript_id "CUFF.11423.3"; exon_number "2"; FPKM "0.2804968295"; frac "0.119139"; conf_lo "0.147100"; conf_hi "0.413894"; cov "1.657225";
Chr1	Cufflinks	exon	7289000	7290163	145	+	.	gene_id "CUFF.11423"; transcript_id "CUFF.11423.3"; exon_number "3"; FPKM "0.2804968295"; frac "0.119139"; conf_lo "0.147100"; conf_hi "0.413894"; cov "1.657225";
Chr1	Cufflinks	exon	7290412	7290478	145	+	.	gene_id "CUFF.11423"; transcript_id "CUFF.11423.3"; exon_number "4"; FPKM "0.2804968295"; frac "0.119139"; conf_lo "0.147100"; conf_hi "0.413894"; cov "1.657225";
Chr1	Cufflinks	exon	7290612	7290752	145	+	.	gene_id "CUFF.11423"; transcript_id "CUFF.11423.3"; exon_number "5"; FPKM "0.2804968295"; frac "0.119139"; conf_lo "0.147100"; conf_hi "0.413894"; cov "1.657225";
Chr1	Cufflinks	exon	7290831	7290910	145	+	.	gene_id "CUFF.11423"; transcript_id "CUFF.11423.3"; exon_number "6"; FPKM "0.2804968295"; frac "0.119139"; conf_lo "0.147100"; conf_hi "0.413894"; cov "1.657225";
Chr1	Cufflinks	exon	7290983	7291107	145	+	.	gene_id "CUFF.11423"; transcript_id "CUFF.11423.3"; exon_number "7"; FPKM "0.2804968295"; frac "0.119139"; conf_lo "0.147100"; conf_hi "0.413894"; cov "1.657225";
Chr1	Cufflinks	exon	7291182	7291303	145	+	.	gene_id "CUFF.11423"; transcript_id "CUFF.11423.3"; exon_number "8"; FPKM "0.2804968295"; frac "0.119139"; conf_lo "0.147100"; conf_hi "0.413894"; cov "1.657225";
Chr1	Cufflinks	exon	7291399	7291533	145	+	.	gene_id "CUFF.11423"; transcript_id "CUFF.11423.3"; exon_number "9"; FPKM "0.2804968295"; frac "0.119139"; conf_lo "0.147100"; conf_hi "0.413894"; cov "1.657225";
Chr1	Cufflinks	exon	7291610	7291702	145	+	.	gene_id "CUFF.11423"; transcript_id "CUFF.11423.3"; exon_number "10"; FPKM "0.2804968295"; frac "0.119139"; conf_lo "0.147100"; conf_hi "0.413894"; cov "1.657225";
Chr1	Cufflinks	exon	7291793	7291893	145	+	.	gene_id "CUFF.11423"; transcript_id "CUFF.11423.3"; exon_number "11"; FPKM "0.2804968295"; frac "0.119139"; conf_lo "0.147100"; conf_hi "0.413894"; cov "1.657225";
Chr1	Cufflinks	exon	7291973	7292025	145	+	.	gene_id "CUFF.11423"; transcript_id "CUFF.11423.3"; exon_number "12"; FPKM "0.2804968295"; frac "0.119139"; conf_lo "0.147100"; conf_hi "0.413894"; cov "1.657225";
Chr1	Cufflinks	exon	7292114	7292299	145	+	.	gene_id "CUFF.11423"; transcript_id "CUFF.11423.3"; exon_number "13"; FPKM "0.2804968295"; frac "0.119139"; conf_lo "0.147100"; conf_hi "0.413894"; cov "1.657225";
Chr1	Cufflinks	exon	7292383	7292507	145	+	.	gene_id "CUFF.11423"; transcript_id "CUFF.11423.3"; exon_number "14"; FPKM "0.2804968295"; frac "0.119139"; conf_lo "0.147100"; conf_hi "0.413894"; cov "1.657225";
Chr1	Cufflinks	transcript	7285114	7289778	1000	+	.	gene_id "CUFF.11423"; transcript_id "AT1G20920.1"; FPKM "1.9343413487"; frac "0.589437"; conf_lo "1.565577"; conf_hi "2.303106"; cov "11.428434"; full_read_support "no";
Chr1	Cufflinks	exon	7285114	7285160	1000	+	.	gene_id "CUFF.11423"; transcript_id "AT1G20920.1"; exon_number "1"; FPKM "1.9343413487"; frac "0.589437"; conf_lo "1.565577"; conf_hi "2.303106"; cov "11.428434";
Chr1	Cufflinks	exon	7285240	7288843	1000	+	.	gene_id "CUFF.11423"; transcript_id "AT1G20920.1"; exon_number "2"; FPKM "1.9343413487"; frac "0.589437"; conf_lo "1.565577"; conf_hi "2.303106"; cov "11.428434";
Chr1	Cufflinks	exon	7289000	7289778	1000	+	.	gene_id "CUFF.11423"; transcript_id "AT1G20920.1"; exon_number "3"; FPKM "1.9343413487"; frac "0.589437"; conf_lo "1.565577"; conf_hi "2.303106"; cov "11.428434";
Chr1	Cufflinks	transcript	7289973	7292507	1	+	.	gene_id "CUFF.11423"; transcript_id "AT1G20925.1"; FPKM "0.0000000000"; frac "0.000000"; conf_lo "0.000000"; conf_hi "0.071488"; cov "0.000000"; full_read_support "no";
Chr1	Cufflinks	exon	7289973	7290163	1	+	.	gene_id "CUFF.11423"; transcript_id "AT1G20925.1"; exon_number "1"; FPKM "0.0000000000"; frac "0.000000"; conf_lo "0.000000"; conf_hi "0.071488"; cov "0.000000";
Chr1	Cufflinks	exon	7290412	7290478	1	+	.	gene_id "CUFF.11423"; transcript_id "AT1G20925.1"; exon_number "2"; FPKM "0.0000000000"; frac "0.000000"; conf_lo "0.000000"; conf_hi "0.071488"; cov "0.000000";
Chr1	Cufflinks	exon	7290612	7290752	1	+	.	gene_id "CUFF.11423"; transcript_id "AT1G20925.1"; exon_number "3"; FPKM "0.0000000000"; frac "0.000000"; conf_lo "0.000000"; conf_hi "0.071488"; cov "0.000000";
Chr1	Cufflinks	exon	7290831	7290910	1	+	.	gene_id "CUFF.11423"; transcript_id "AT1G20925.1"; exon_number "4"; FPKM "0.0000000000"; frac "0.000000"; conf_lo "0.000000"; conf_hi "0.071488"; cov "0.000000";
Chr1	Cufflinks	exon	7290983	7291107	1	+	.	gene_id "CUFF.11423"; transcript_id "AT1G20925.1"; exon_number "5"; FPKM "0.0000000000"; frac "0.000000"; conf_lo "0.000000"; conf_hi "0.071488"; cov "0.000000";
Chr1	Cufflinks	exon	7291182	7291303	1	+	.	gene_id "CUFF.11423"; transcript_id "AT1G20925.1"; exon_number "6"; FPKM "0.0000000000"; frac "0.000000"; conf_lo "0.000000"; conf_hi "0.071488"; cov "0.000000";
Chr1	Cufflinks	exon	7291399	7291533	1	+	.	gene_id "CUFF.11423"; transcript_id "AT1G20925.1"; exon_number "7"; FPKM "0.0000000000"; frac "0.000000"; conf_lo "0.000000"; conf_hi "0.071488"; cov "0.000000";
Chr1	Cufflinks	exon	7291610	7291702	1	+	.	gene_id "CUFF.11423"; transcript_id "AT1G20925.1"; exon_number "8"; FPKM "0.0000000000"; frac "0.000000"; conf_lo "0.000000"; conf_hi "0.071488"; cov "0.000000";
Chr1	Cufflinks	exon	7291793	7291893	1	+	.	gene_id "CUFF.11423"; transcript_id "AT1G20925.1"; exon_number "9"; FPKM "0.0000000000"; frac "0.000000"; conf_lo "0.000000"; conf_hi "0.071488"; cov "0.000000";
Chr1	Cufflinks	exon	7291973	7292025	1	+	.	gene_id "CUFF.11423"; transcript_id "AT1G20925.1"; exon_number "10"; FPKM "0.0000000000"; frac "0.000000"; conf_lo "0.000000"; conf_hi "0.071488"; cov "0.000000";
Chr1	Cufflinks	exon	7292114	7292299	1	+	.	gene_id "CUFF.11423"; transcript_id "AT1G20925.1"; exon_number "11"; FPKM "0.0000000000"; frac "0.000000"; conf_lo "0.000000"; conf_hi "0.071488"; cov "0.000000";
Chr1	Cufflinks	exon	7292383	7292507	1	+	.	gene_id "CUFF.11423"; transcript_id "AT1G20925.1"; exon_number "12"; FPKM "0.0000000000"; frac "0.000000"; conf_lo "0.000000"; conf_hi "0.071488"; cov "0.000000";
Chr1	Cufflinks	transcript	7292568	7294746	1000	-	.	gene_id "AT1G20930"; transcript_id "AT1G20930.1"; FPKM "5.9737104525"; frac "1.000000"; conf_lo "4.883065"; conf_hi "7.064356"; cov "35.309306"; full_read_support "yes";
Chr1	Cufflinks	exon	7292568	7292847	1000	-	.	gene_id "AT1G20930"; transcript_id "AT1G20930.1"; exon_number "1"; FPKM "5.9737104525"; frac "1.000000"; conf_lo "4.883065"; conf_hi "7.064356"; cov "35.309306";
Chr1	Cufflinks	exon	7292942	7293080	1000	-	.	gene_id "AT1G20930"; transcript_id "AT1G20930.1"; exon_number "2"; FPKM "5.9737104525"; frac "1.000000"; conf_lo "4.883065"; conf_hi "7.064356"; cov "35.309306";
Chr1	Cufflinks	exon	7293172	7293241	1000	-	.	gene_id "AT1G20930"; transcript_id "AT1G20930.1"; exon_number "3"; FPKM "5.9737104525"; frac "1.000000"; conf_lo "4.883065"; conf_hi "7.064356"; cov "35.309306";
Chr1	Cufflinks	exon	7293329	7293422	1000	-	.	gene_id "AT1G20930"; transcript_id "AT1G20930.1"; exon_number "4"; FPKM "5.9737104525"; frac "1.000000"; conf_lo "4.883065"; conf_hi "7.064356"; cov "35.309306";
Chr1	Cufflinks	exon	7293555	7293666	1000	-	.	gene_id "AT1G20930"; transcript_id "AT1G20930.1"; exon_number "5"; FPKM "5.9737104525"; frac "1.000000"; conf_lo "4.883065"; conf_hi "7.064356"; cov "35.309306";
Chr1	Cufflinks	exon	7293759	7293820	1000	-	.	gene_id "AT1G20930"; transcript_id "AT1G20930.1"; exon_number "6"; FPKM "5.9737104525"; frac "1.000000"; conf_lo "4.883065"; conf_hi "7.064356"; cov "35.309306";
Chr1	Cufflinks	exon	7293909	7294050	1000	-	.	gene_id "AT1G20930"; transcript_id "AT1G20930.1"; exon_number "7"; FPKM "5.9737104525"; frac "1.000000"; conf_lo "4.883065"; conf_hi "7.064356"; cov "35.309306";
Chr1	Cufflinks	exon	7294432	7294746	1000	-	.	gene_id "AT1G20930"; transcript_id "AT1G20930.1"; exon_number "8"; FPKM "5.9737104525"; frac "1.000000"; conf_lo "4.883065"; conf_hi "7.064356"; cov "35.309306";
Chr1	Cufflinks	transcript	7295274	7296518	1	-	.	gene_id "AT1G20940"; transcript_id "AT1G20940.1"; FPKM "0.0000000000"; frac "0.000000"; conf_lo "0.000000"; conf_hi "0.000000"; cov "0.000000"; full_read_support "no";
Chr1	Cufflinks	exon	7295274	7296518	1	-	.	gene_id "AT1G20940"; transcript_id "AT1G20940.1"; exon_number "1"; FPKM "0.0000000000"; frac "0.000000"; conf_lo "0.000000"; conf_hi "0.000000"; cov "0.000000";
Chr1	Cufflinks	transcript	7297239	7301415	1000	-	.	gene_id "CUFF.11424"; transcript_id "AT1G20950.1"; FPKM "23.2230591546"; frac "0.342892"; conf_lo "21.385900"; conf_hi "25.060219"; cov "137.212067"; full_read_support "yes";
Chr1	Cufflinks	exon	7297239	7297580	1000	-	.	gene_id "CUFF.11424"; transcript_id "AT1G20950.1"; exon_number "1"; FPKM "23.2230591546"; frac "0.342892"; conf_lo "21.385900"; conf_hi "25.060219"; cov "137.212067";
Chr1	Cufflinks	exon	7297685	7297850	1000	-	.	gene_id "CUFF.11424"; transcript_id "AT1G20950.1"; exon_number "2"; FPKM "23.2230591546"; frac "0.342892"; conf_lo "21.385900"; conf_hi "25.060219"; cov "137.212067";
Chr1	Cufflinks	exon	7297936	7298045	1000	-	.	gene_id "CUFF.11424"; transcript_id "AT1G20950.1"; exon_number "3"; FPKM "23.2230591546"; frac "0.342892"; conf_lo "21.385900"; conf_hi "25.060219"; cov "137.212067";
Chr1	Cufflinks	exon	7298144	7298260	1000	-	.	gene_id "CUFF.11424"; transcript_id "AT1G20950.1"; exon_number "4"; FPKM "23.2230591546"; frac "0.342892"; conf_lo "21.385900"; conf_hi "25.060219"; cov "137.212067";
Chr1	Cufflinks	exon	7298349	7298453	1000	-	.	gene_id "CUFF.11424"; transcript_id "AT1G20950.1"; exon_number "5"; FPKM "23.2230591546"; frac "0.342892"; conf_lo "21.385900"; conf_hi "25.060219"; cov "137.212067";
Chr1	Cufflinks	exon	7298575	7298631	1000	-	.	gene_id "CUFF.11424"; transcript_id "AT1G20950.1"; exon_number "6"; FPKM "23.2230591546"; frac "0.342892"; conf_lo "21.385900"; conf_hi "25.060219"; cov "137.212067";
Chr1	Cufflinks	exon	7298724	7298768	1000	-	.	gene_id "CUFF.11424"; transcript_id "AT1G20950.1"; exon_number "7"; FPKM "23.2230591546"; frac "0.342892"; conf_lo "21.385900"; conf_hi "25.060219"; cov "137.212067";
Chr1	Cufflinks	exon	7298860	7298970	1000	-	.	gene_id "CUFF.11424"; transcript_id "AT1G20950.1"; exon_number "8"; FPKM "23.2230591546"; frac "0.342892"; conf_lo "21.385900"; conf_hi "25.060219"; cov "137.212067";
Chr1	Cufflinks	exon	7299059	7299132	1000	-	.	gene_id "CUFF.11424"; transcript_id "AT1G20950.1"; exon_number "9"; FPKM "23.2230591546"; frac "0.342892"; conf_lo "21.385900"; conf_hi "25.060219"; cov "137.212067";
Chr1	Cufflinks	exon	7299226	7299319	1000	-	.	gene_id "CUFF.11424"; transcript_id "AT1G20950.1"; exon_number "10"; FPKM "23.2230591546"; frac "0.342892"; conf_lo "21.385900"; conf_hi "25.060219"; cov "137.212067";
Chr1	Cufflinks	exon	7299415	7299495	1000	-	.	gene_id "CUFF.11424"; transcript_id "AT1G20950.1"; exon_number "11"; FPKM "23.2230591546"; frac "0.342892"; conf_lo "21.385900"; conf_hi "25.060219"; cov "137.212067";
Chr1	Cufflinks	exon	7299684	7299737	1000	-	.	gene_id "CUFF.11424"; transcript_id "AT1G20950.1"; exon_number "12"; FPKM "23.2230591546"; frac "0.342892"; conf_lo "21.385900"; conf_hi "25.060219"; cov "137.212067";
Chr1	Cufflinks	exon	7299880	7299963	1000	-	.	gene_id "CUFF.11424"; transcript_id "AT1G20950.1"; exon_number "13"; FPKM "23.2230591546"; frac "0.342892"; conf_lo "21.385900"; conf_hi "25.060219"; cov "137.212067";
Chr1	Cufflinks	exon	7300045	7300112	1000	-	.	gene_id "CUFF.11424"; transcript_id "AT1G20950.1"; exon_number "14"; FPKM "23.2230591546"; frac "0.342892"; conf_lo "21.385900"; conf_hi "25.060219"; cov "137.212067";
Chr1	Cufflinks	exon	7300199	7300312	1000	-	.	gene_id "CUFF.11424"; transcript_id "AT1G20950.1"; exon_number "15"; FPKM "23.2230591546"; frac "0.342892"; conf_lo "21.385900"; conf_hi "25.060219"; cov "137.212067";
Chr1	Cufflinks	exon	7300407	7300481	1000	-	.	gene_id "CUFF.11424"; transcript_id "AT1G20950.1"; exon_number "16"; FPKM "23.2230591546"; frac "0.342892"; conf_lo "21.385900"; conf_hi "25.060219"; cov "137.212067";
Chr1	Cufflinks	exon	7300575	7300687	1000	-	.	gene_id "CUFF.11424"; transcript_id "AT1G20950.1"; exon_number "17"; FPKM "23.2230591546"; frac "0.342892"; conf_lo "21.385900"; conf_hi "25.060219"; cov "137.212067";
Chr1	Cufflinks	exon	7300788	7300960	1000	-	.	gene_id "CUFF.11424"; transcript_id "AT1G20950.1"; exon_number "18"; FPKM "23.2230591546"; frac "0.342892"; conf_lo "21.385900"; conf_hi "25.060219"; cov "137.212067";
Chr1	Cufflinks	exon	7301247	7301415	1000	-	.	gene_id "CUFF.11424"; transcript_id "AT1G20950.1"; exon_number "19"; FPKM "23.2230591546"; frac "0.342892"; conf_lo "21.385900"; conf_hi "25.060219"; cov "137.212067";
Chr1	Cufflinks	transcript	7301748	7310250	550	-	.	gene_id "CUFF.11424"; transcript_id "AT1G20960.1"; FPKM "12.7735912824"; frac "0.657108"; conf_lo "11.957833"; conf_hi "13.589350"; cov "75.472006"; full_read_support "yes";
Chr1	Cufflinks	exon	7301748	7302051	550	-	.	gene_id "CUFF.11424"; transcript_id "AT1G20960.1"; exon_number "1"; FPKM "12.7735912824"; frac "0.657108"; conf_lo "11.957833"; conf_hi "13.589350"; cov "75.472006";
Chr1	Cufflinks	exon	7302579	7305776	550	-	.	gene_id "CUFF.11424"; transcript_id "AT1G20960.1"; exon_number "2"; FPKM "12.7735912824"; frac "0.657108"; conf_lo "11.957833"; conf_hi "13.589350"; cov "75.472006";
Chr1	Cufflinks	exon	7305879	7306268	550	-	.	gene_id "CUFF.11424"; transcript_id "AT1G20960.1"; exon_number "3"; FPKM "12.7735912824"; frac "0.657108"; conf_lo "11.957833"; conf_hi "13.589350"; cov "75.472006";
Chr1	Cufflinks	exon	7306975	7309930	550	-	.	gene_id "CUFF.11424"; transcript_id "AT1G20960.1"; exon_number "4"; FPKM "12.7735912824"; frac "0.657108"; conf_lo "11.957833"; conf_hi "13.589350"; cov "75.472006";
Chr1	Cufflinks	exon	7310086	7310250	550	-	.	gene_id "CUFF.11424"; transcript_id "AT1G20960.1"; exon_number "5"; FPKM "12.7735912824"; frac "0.657108"; conf_lo "11.957833"; conf_hi "13.589350"; cov "75.472006";
Chr1	Cufflinks	transcript	7301748	7310250	1	-	.	gene_id "CUFF.11424"; transcript_id "AT1G20960.2"; FPKM "0.0000000000"; frac "0.000000"; conf_lo "0.000000"; conf_hi "0.015080"; cov "0.000000"; full_read_support "yes";
Chr1	Cufflinks	exon	7301748	7301865	1	-	.	gene_id "CUFF.11424"; transcript_id "AT1G20960.2"; exon_number "1"; FPKM "0.0000000000"; frac "0.000000"; conf_lo "0.000000"; conf_hi "0.015080"; cov "0.000000";
Chr1	Cufflinks	exon	7301957	7302051	1	-	.	gene_id "CUFF.11424"; transcript_id "AT1G20960.2"; exon_number "2"; FPKM "0.0000000000"; frac "0.000000"; conf_lo "0.000000"; conf_hi "0.015080"; cov "0.000000";
Chr1	Cufflinks	exon	7302579	7305776	1	-	.	gene_id "CUFF.11424"; transcript_id "AT1G20960.2"; exon_number "3"; FPKM "0.0000000000"; frac "0.000000"; conf_lo "0.000000"; conf_hi "0.015080"; cov "0.000000";
Chr1	Cufflinks	exon	7305879	7306268	1	-	.	gene_id "CUFF.11424"; transcript_id "AT1G20960.2"; exon_number "4"; FPKM "0.0000000000"; frac "0.000000"; conf_lo "0.000000"; conf_hi "0.015080"; cov "0.000000";
Chr1	Cufflinks	exon	7306975	7309930	1	-	.	gene_id "CUFF.11424"; transcript_id "AT1G20960.2"; exon_number "5"; FPKM "0.0000000000"; frac "0.000000"; conf_lo "0.000000"; conf_hi "0.015080"; cov "0.000000";
Chr1	Cufflinks	exon	7310086	7310250	1	-	.	gene_id "CUFF.11424"; transcript_id "AT1G20960.2"; exon_number "6"; FPKM "0.0000000000"; frac "0.000000"; conf_lo "0.000000"; conf_hi "0.015080"; cov "0.000000";
Chr1	Cufflinks	transcript	7313946	7319574	1000	+	.	gene_id "CUFF.11425"; transcript_id "AT1G20970.1"; FPKM "18.0212200691"; frac "1.000000"; conf_lo "16.844086"; conf_hi "19.198354"; cov "106.445516"; full_read_support "yes";
Chr1	Cufflinks	exon	7313946	7314171	1000	+	.	gene_id "CUFF.11425"; transcript_id "AT1G20970.1"; exon_number "1"; FPKM "18.0212200691"; frac "1.000000"; conf_lo "16.844086"; conf_hi "19.198354"; cov "106.445516";
Chr1	Cufflinks	exon	7314314	7316579	1000	+	.	gene_id "CUFF.11425"; transcript_id "AT1G20970.1"; exon_number "2"; FPKM "18.0212200691"; frac "1.000000"; conf_lo "16.844086"; conf_hi "19.198354"; cov "106.445516";
Chr1	Cufflinks	exon	7316676	7316914	1000	+	.	gene_id "CUFF.11425"; transcript_id "AT1G20970.1"; exon_number "3"; FPKM "18.0212200691"; frac "1.000000"; conf_lo "16.844086"; conf_hi "19.198354"; cov "106.445516";
Chr1	Cufflinks	exon	7317001	7317159	1000	+	.	gene_id "CUFF.11425"; transcript_id "AT1G20970.1"; exon_number "4"; FPKM "18.0212200691"; frac "1.000000"; conf_lo "16.844086"; conf_hi "19.198354"; cov "106.445516";
Chr1	Cufflinks	exon	7317262	7317441	1000	+	.	gene_id "CUFF.11425"; transcript_id "AT1G20970.1"; exon_number "5"; FPKM "18.0212200691"; frac "1.000000"; conf_lo "16.844086"; conf_hi "19.198354"; cov "106.445516";
Chr1	Cufflinks	exon	7317660	7317854	1000	+	.	gene_id "CUFF.11425"; transcript_id "AT1G20970.1"; exon_number "6"; FPKM "18.0212200691"; frac "1.000000"; conf_lo "16.844086"; conf_hi "19.198354"; cov "106.445516";
Chr1	Cufflinks	exon	7317952	7318050	1000	+	.	gene_id "CUFF.11425"; transcript_id "AT1G20970.1"; exon_number "7"; FPKM "18.0212200691"; frac "1.000000"; conf_lo "16.844086"; conf_hi "19.198354"; cov "106.445516";
Chr1	Cufflinks	exon	7318129	7318749	1000	+	.	gene_id "CUFF.11425"; transcript_id "AT1G20970.1"; exon_number "8"; FPKM "18.0212200691"; frac "1.000000"; conf_lo "16.844086"; conf_hi "19.198354"; cov "106.445516";
Chr1	Cufflinks	exon	7318887	7319574	1000	+	.	gene_id "CUFF.11425"; transcript_id "AT1G20970.1"; exon_number "9"; FPKM "18.0212200691"; frac "1.000000"; conf_lo "16.844086"; conf_hi "19.198354"; cov "106.445516";
Chr1	Cufflinks	transcript	7330524	7331946	1000	-	.	gene_id "AT1G20990"; transcript_id "AT1G20990.1"; FPKM "0.3315602384"; frac "1.000000"; conf_lo "0.035004"; conf_hi "0.628117"; cov "1.954551"; full_read_support "yes";
Chr1	Cufflinks	exon	7330524	7331068	1000	-	.	gene_id "AT1G20990"; transcript_id "AT1G20990.1"; exon_number "1"; FPKM "0.3315602384"; frac "1.000000"; conf_lo "0.035004"; conf_hi "0.628117"; cov "1.954551";
Chr1	Cufflinks	exon	7331532	7331946	1000	-	.	gene_id "AT1G20990"; transcript_id "AT1G20990.1"; exon_number "2"; FPKM "0.3315602384"; frac "1.000000"; conf_lo "0.035004"; conf_hi "0.628117"; cov "1.954551";
Chr1	Cufflinks	transcript	7337728	7339452	1000	+	.	gene_id "AT1G21000"; transcript_id "AT1G21000.1"; FPKM "14.1904687875"; frac "1.000000"; conf_lo "12.454307"; conf_hi "15.926631"; cov "83.849168"; full_read_support "yes";
Chr1	Cufflinks	exon	7337728	7337921	1000	+	.	gene_id "AT1G21000"; transcript_id "AT1G21000.1"; exon_number "1"; FPKM "14.1904687875"; frac "1.000000"; conf_lo "12.454307"; conf_hi "15.926631"; cov "83.849168";
Chr1	Cufflinks	exon	7338007	7338210	1000	+	.	gene_id "AT1G21000"; transcript_id "AT1G21000.1"; exon_number "2"; FPKM "14.1904687875"; frac "1.000000"; conf_lo "12.454307"; conf_hi "15.926631"; cov "83.849168";
Chr1	Cufflinks	exon	7338298	7338513	1000	+	.	gene_id "AT1G21000"; transcript_id "AT1G21000.1"; exon_number "3"; FPKM "14.1904687875"; frac "1.000000"; conf_lo "12.454307"; conf_hi "15.926631"; cov "83.849168";
Chr1	Cufflinks	exon	7338771	7339452	1000	+	.	gene_id "AT1G21000"; transcript_id "AT1G21000.1"; exon_number "4"; FPKM "14.1904687875"; frac "1.000000"; conf_lo "12.454307"; conf_hi "15.926631"; cov "83.849168";
Chr1	Cufflinks	transcript	7337819	7339437	1	+	.	gene_id "AT1G21000"; transcript_id "AT1G21000.2"; FPKM "0.0000000000"; frac "0.000000"; conf_lo "0.000000"; conf_hi "0.101555"; cov "0.000000"; full_read_support "no";
Chr1	Cufflinks	exon	7337819	7337925	1	+	.	gene_id "AT1G21000"; transcript_id "AT1G21000.2"; exon_number "1"; FPKM "0.0000000000"; frac "0.000000"; conf_lo "0.000000"; conf_hi "0.101555"; cov "0.000000";
Chr1	Cufflinks	exon	7338007	7338210	1	+	.	gene_id "AT1G21000"; transcript_id "AT1G21000.2"; exon_number "2"; FPKM "0.0000000000"; frac "0.000000"; conf_lo "0.000000"; conf_hi "0.101555"; cov "0.000000";
Chr1	Cufflinks	exon	7338298	7338513	1	+	.	gene_id "AT1G21000"; transcript_id "AT1G21000.2"; exon_number "3"; FPKM "0.0000000000"; frac "0.000000"; conf_lo "0.000000"; conf_hi "0.101555"; cov "0.000000";
Chr1	Cufflinks	exon	7338771	7339437	1	+	.	gene_id "AT1G21000"; transcript_id "AT1G21000.2"; exon_number "4"; FPKM "0.0000000000"; frac "0.000000"; conf_lo "0.000000"; conf_hi "0.101555"; cov "0.000000";
Chr1	Cufflinks	transcript	7346156	7346973	1000	+	.	gene_id "AT1G21010"; transcript_id "AT1G21010.1"; FPKM "6.3514921121"; frac "1.000000"; conf_lo "4.894728"; conf_hi "7.808256"; cov "37.472616"; full_read_support "yes";
Chr1	Cufflinks	exon	7346156	7346973	1000	+	.	gene_id "AT1G21010"; transcript_id "AT1G21010.1"; exon_number "1"; FPKM "6.3514921121"; frac "1.000000"; conf_lo "4.894728"; conf_hi "7.808256"; cov "37.472616";
Chr1	Cufflinks	transcript	7353540	7357981	1	+	.	gene_id "AT1G21020"; transcript_id "AT1G21020.1"; FPKM "0.0000000000"; frac "0.000000"; conf_lo "0.000000"; conf_hi "0.000000"; cov "0.000000"; full_read_support "no";
Chr1	Cufflinks	exon	7353540	7354397	1	+	.	gene_id "AT1G21020"; transcript_id "AT1G21020.1"; exon_number "1"; FPKM "0.0000000000"; frac "0.000000"; conf_lo "0.000000"; conf_hi "0.000000"; cov "0.000000";
Chr1	Cufflinks	exon	7354963	7355628	1	+	.	gene_id "AT1G21020"; transcript_id "AT1G21020.1"; exon_number "2"; FPKM "0.0000000000"; frac "0.000000"; conf_lo "0.000000"; conf_hi "0.000000"; cov "0.000000";
Chr1	Cufflinks	exon	7355710	7356237	1	+	.	gene_id "AT1G21020"; transcript_id "AT1G21020.1"; exon_number "3"; FPKM "0.0000000000"; frac "0.000000"; conf_lo "0.000000"; conf_hi "0.000000"; cov "0.000000";
Chr1	Cufflinks	exon	7356319	7356432	1	+	.	gene_id "AT1G21020"; transcript_id "AT1G21020.1"; exon_number "4"; FPKM "0.0000000000"; frac "0.000000"; conf_lo "0.000000"; conf_hi "0.000000"; cov "0.000000";
Chr1	Cufflinks	exon	7356511	7356591	1	+	.	gene_id "AT1G21020"; transcript_id "AT1G21020.1"; exon_number "5"; FPKM "0.0000000000"; frac "0.000000"; conf_lo "0.000000"; conf_hi "0.000000"; cov "0.000000";
Chr1	Cufflinks	exon	7357007	7357113	1	+	.	gene_id "AT1G21020"; transcript_id "AT1G21020.1"; exon_number "6"; FPKM "0.0000000000"; frac "0.000000"; conf_lo "0.000000"; conf_hi "0.000000"; cov "0.000000";
Chr1	Cufflinks	exon	7357191	7357275	1	+	.	gene_id "AT1G21020"; transcript_id "AT1G21020.1"; exon_number "7"; FPKM "0.0000000000"; frac "0.000000"; conf_lo "0.000000"; conf_hi "0.000000"; cov "0.000000";
Chr1	Cufflinks	exon	7357373	7357981	1	+	.	gene_id "AT1G21020"; transcript_id "AT1G21020.1"; exon_number "8"; FPKM "0.0000000000"; frac "0.000000"; conf_lo "0.000000"; conf_hi "0.000000"; cov "0.000000";
Chr1	Cufflinks	transcript	7359983	7363334	1	-	.	gene_id "AT1G21040"; transcript_id "AT1G21040.1"; FPKM "0.0000000000"; frac "0.000000"; conf_lo "0.000000"; conf_hi "0.000000"; cov "0.000000"; full_read_support "no";
Chr1	Cufflinks	exon	7359983	7363334	1	-	.	gene_id "AT1G21040"; transcript_id "AT1G21040.1"; exon_number "1"; FPKM "0.0000000000"; frac "0.000000"; conf_lo "0.000000"; conf_hi "0.000000"; cov "0.000000";
Chr1	Cufflinks	transcript	7366775	7367678	1000	+	.	gene_id "AT1G21050"; transcript_id "AT1G21050.1"; FPKM "16.0988728471"; frac "1.000000"; conf_lo "13.827213"; conf_hi "18.370532"; cov "94.960605"; full_read_support "yes";
Chr1	Cufflinks	exon	7366775	7367678	1000	+	.	gene_id "AT1G21050"; transcript_id "AT1G21050.1"; exon_number "1"; FPKM "16.0988728471"; frac "1.000000"; conf_lo "13.827213"; conf_hi "18.370532"; cov "94.960605";
Chr1	Cufflinks	transcript	7371666	7374110	1	+	.	gene_id "CUFF.11426"; transcript_id "AT1G21060.2"; FPKM "0.0000000000"; frac "0.000000"; conf_lo "0.000000"; conf_hi "0.070208"; cov "0.000000"; full_read_support "no";
Chr1	Cufflinks	exon	7371666	7371857	1	+	.	gene_id "CUFF.11426"; transcript_id "AT1G21060.2"; exon_number "1"; FPKM "0.0000000000"; frac "0.000000"; conf_lo "0.000000"; conf_hi "0.070208"; cov "0.000000";
Chr1	Cufflinks	exon	7371947	7372013	1	+	.	gene_id "CUFF.11426"; transcript_id "AT1G21060.2"; exon_number "2"; FPKM "0.0000000000"; frac "0.000000"; conf_lo "0.000000"; conf_hi "0.070208"; cov "0.000000";
Chr1	Cufflinks	exon	7372134	7372160	1	+	.	gene_id "CUFF.11426"; transcript_id "AT1G21060.2"; exon_number "3"; FPKM "0.0000000000"; frac "0.000000"; conf_lo "0.000000"; conf_hi "0.070208"; cov "0.000000";
Chr1	Cufflinks	exon	7372248	7372532	1	+	.	gene_id "CUFF.11426"; transcript_id "AT1G21060.2"; exon_number "4"; FPKM "0.0000000000"; frac "0.000000"; conf_lo "0.000000"; conf_hi "0.070208"; cov "0.000000";
Chr1	Cufflinks	exon	7372610	7372959	1	+	.	gene_id "CUFF.11426"; transcript_id "AT1G21060.2"; exon_number "5"; FPKM "0.0000000000"; frac "0.000000"; conf_lo "0.000000"; conf_hi "0.070208"; cov "0.000000";
Chr1	Cufflinks	exon	7373055	7373154	1	+	.	gene_id "CUFF.11426"; transcript_id "AT1G21060.2"; exon_number "6"; FPKM "0.0000000000"; frac "0.000000"; conf_lo "0.000000"; conf_hi "0.070208"; cov "0.000000";
Chr1	Cufflinks	exon	7373238	7373291	1	+	.	gene_id "CUFF.11426"; transcript_id "AT1G21060.2"; exon_number "7"; FPKM "0.0000000000"; frac "0.000000"; conf_lo "0.000000"; conf_hi "0.070208"; cov "0.000000";
Chr1	Cufflinks	exon	7373371	7373457	1	+	.	gene_id "CUFF.11426"; transcript_id "AT1G21060.2"; exon_number "8"; FPKM "0.0000000000"; frac "0.000000"; conf_lo "0.000000"; conf_hi "0.070208"; cov "0.000000";
Chr1	Cufflinks	exon	7373543	7373671	1	+	.	gene_id "CUFF.11426"; transcript_id "AT1G21060.2"; exon_number "9"; FPKM "0.0000000000"; frac "0.000000"; conf_lo "0.000000"; conf_hi "0.070208"; cov "0.000000";
Chr1	Cufflinks	exon	7373762	7374110	1	+	.	gene_id "CUFF.11426"; transcript_id "AT1G21060.2"; exon_number "10"; FPKM "0.0000000000"; frac "0.000000"; conf_lo "0.000000"; conf_hi "0.070208"; cov "0.000000";
Chr1	Cufflinks	transcript	7371799	7374104	1	+	.	gene_id "CUFF.11426"; transcript_id "AT1G21060.1"; FPKM "0.0000000000"; frac "0.000000"; conf_lo "0.000000"; conf_hi "0.075597"; cov "0.000000"; full_read_support "yes";
Chr1	Cufflinks	exon	7371799	7371857	1	+	.	gene_id "CUFF.11426"; transcript_id "AT1G21060.1"; exon_number "1"; FPKM "0.0000000000"; frac "0.000000"; conf_lo "0.000000"; conf_hi "0.075597"; cov "0.000000";
Chr1	Cufflinks	exon	7371947	7372013	1	+	.	gene_id "CUFF.11426"; transcript_id "AT1G21060.1"; exon_number "2"; FPKM "0.0000000000"; frac "0.000000"; conf_lo "0.000000"; conf_hi "0.075597"; cov "0.000000";
Chr1	Cufflinks	exon	7372098	7372160	1	+	.	gene_id "CUFF.11426"; transcript_id "AT1G21060.1"; exon_number "3"; FPKM "0.0000000000"; frac "0.000000"; conf_lo "0.000000"; conf_hi "0.075597"; cov "0.000000";
Chr1	Cufflinks	exon	7372248	7372532	1	+	.	gene_id "CUFF.11426"; transcript_id "AT1G21060.1"; exon_number "4"; FPKM "0.0000000000"; frac "0.000000"; conf_lo "0.000000"; conf_hi "0.075597"; cov "0.000000";
Chr1	Cufflinks	exon	7372610	7372959	1	+	.	gene_id "CUFF.11426"; transcript_id "AT1G21060.1"; exon_number "5"; FPKM "0.0000000000"; frac "0.000000"; conf_lo "0.000000"; conf_hi "0.075597"; cov "0.000000";
Chr1	Cufflinks	exon	7373055	7373154	1	+	.	gene_id "CUFF.11426"; transcript_id "AT1G21060.1"; exon_number "6"; FPKM "0.0000000000"; frac "0.000000"; conf_lo "0.000000"; conf_hi "0.075597"; cov "0.000000";
Chr1	Cufflinks	exon	7373238	7373291	1	+	.	gene_id "CUFF.11426"; transcript_id "AT1G21060.1"; exon_number "7"; FPKM "0.0000000000"; frac "0.000000"; conf_lo "0.000000"; conf_hi "0.075597"; cov "0.000000";
Chr1	Cufflinks	exon	7373371	7373457	1	+	.	gene_id "CUFF.11426"; transcript_id "AT1G21060.1"; exon_number "8"; FPKM "0.0000000000"; frac "0.000000"; conf_lo "0.000000"; conf_hi "0.075597"; cov "0.000000";
Chr1	Cufflinks	exon	7373543	7373671	1	+	.	gene_id "CUFF.11426"; transcript_id "AT1G21060.1"; exon_number "9"; FPKM "0.0000000000"; frac "0.000000"; conf_lo "0.000000"; conf_hi "0.075597"; cov "0.000000";
Chr1	Cufflinks	exon	7373762	7374104	1	+	.	gene_id "CUFF.11426"; transcript_id "AT1G21060.1"; exon_number "10"; FPKM "0.0000000000"; frac "0.000000"; conf_lo "0.000000"; conf_hi "0.075597"; cov "0.000000";
Chr1	Cufflinks	transcript	7374210	7375789	1000	+	.	gene_id "CUFF.11426"; transcript_id "AT1G21065.1"; FPKM "35.5978399778"; frac "0.735811"; conf_lo "31.697888"; conf_hi "39.497792"; cov "210.375105"; full_read_support "yes";
Chr1	Cufflinks	exon	7374210	7374503	1000	+	.	gene_id "CUFF.11426"; transcript_id "AT1G21065.1"; exon_number "1"; FPKM "35.5978399778"; frac "0.735811"; conf_lo "31.697888"; conf_hi "39.497792"; cov "210.375105";
Chr1	Cufflinks	exon	7374623	7374683	1000	+	.	gene_id "CUFF.11426"; transcript_id "AT1G21065.1"; exon_number "2"; FPKM "35.5978399778"; frac "0.735811"; conf_lo "31.697888"; conf_hi "39.497792"; cov "210.375105";
Chr1	Cufflinks	exon	7374794	7374888	1000	+	.	gene_id "CUFF.11426"; transcript_id "AT1G21065.1"; exon_number "3"; FPKM "35.5978399778"; frac "0.735811"; conf_lo "31.697888"; conf_hi "39.497792"; cov "210.375105";
Chr1	Cufflinks	exon	7374968	7375001	1000	+	.	gene_id "CUFF.11426"; transcript_id "AT1G21065.1"; exon_number "4"; FPKM "35.5978399778"; frac "0.735811"; conf_lo "31.697888"; conf_hi "39.497792"; cov "210.375105";
Chr1	Cufflinks	exon	7375166	7375220	1000	+	.	gene_id "CUFF.11426"; transcript_id "AT1G21065.1"; exon_number "5"; FPKM "35.5978399778"; frac "0.735811"; conf_lo "31.697888"; conf_hi "39.497792"; cov "210.375105";
Chr1	Cufflinks	exon	7375320	7375362	1000	+	.	gene_id "CUFF.11426"; transcript_id "AT1G21065.1"; exon_number "6"; FPKM "35.5978399778"; frac "0.735811"; conf_lo "31.697888"; conf_hi "39.497792"; cov "210.375105";
Chr1	Cufflinks	exon	7375573	7375789	1000	+	.	gene_id "CUFF.11426"; transcript_id "AT1G21065.1"; exon_number "7"; FPKM "35.5978399778"; frac "0.735811"; conf_lo "31.697888"; conf_hi "39.497792"; cov "210.375105";
Chr1	Cufflinks	transcript	7375869	7378147	1	-	.	gene_id "AT1G21070"; transcript_id "AT1G21070.1"; FPKM "0.0000000000"; frac "0.000000"; conf_lo "0.000000"; conf_hi "0.069108"; cov "0.000000"; full_read_support "yes";
Chr1	Cufflinks	exon	7375869	7376507	1	-	.	gene_id "AT1G21070"; transcript_id "AT1G21070.1"; exon_number "1"; FPKM "0.0000000000"; frac "0.000000"; conf_lo "0.000000"; conf_hi "0.069108"; cov "0.000000";
Chr1	Cufflinks	exon	7376589	7376750	1	-	.	gene_id "AT1G21070"; transcript_id "AT1G21070.1"; exon_number "2"; FPKM "0.0000000000"; frac "0.000000"; conf_lo "0.000000"; conf_hi "0.069108"; cov "0.000000";
Chr1	Cufflinks	exon	7377085	7377285	1	-	.	gene_id "AT1G21070"; transcript_id "AT1G21070.1"; exon_number "3"; FPKM "0.0000000000"; frac "0.000000"; conf_lo "0.000000"; conf_hi "0.069108"; cov "0.000000";
Chr1	Cufflinks	exon	7377381	7377565	1	-	.	gene_id "AT1G21070"; transcript_id "AT1G21070.1"; exon_number "4"; FPKM "0.0000000000"; frac "0.000000"; conf_lo "0.000000"; conf_hi "0.069108"; cov "0.000000";
Chr1	Cufflinks	exon	7377672	7378147	1	-	.	gene_id "AT1G21070"; transcript_id "AT1G21070.1"; exon_number "5"; FPKM "0.0000000000"; frac "0.000000"; conf_lo "0.000000"; conf_hi "0.069108"; cov "0.000000";
Chr1	Cufflinks	transcript	7376004	7615350	1000	+	.	gene_id "CUFF.11427"; transcript_id "CUFF.11427.1"; FPKM "19.5219137902"; frac "0.653515"; conf_lo "17.783409"; conf_hi "21.260419"; cov "115.243673"; full_read_support "yes";
Chr1	Cufflinks	exon	7376004	7376014	1000	+	.	gene_id "CUFF.11427"; transcript_id "CUFF.11427.1"; exon_number "1"; FPKM "19.5219137902"; frac "0.653515"; conf_lo "17.783409"; conf_hi "21.260419"; cov "115.243673";
Chr1	Cufflinks	exon	7613019	7615350	1000	+	.	gene_id "CUFF.11427"; transcript_id "CUFF.11427.1"; exon_number "2"; FPKM "19.5219137902"; frac "0.653515"; conf_lo "17.783409"; conf_hi "21.260419"; cov "115.243673";
Chr1	Cufflinks	transcript	7613005	7615339	532	+	.	gene_id "CUFF.11427"; transcript_id "AT1G21680.1"; FPKM "10.3889536918"; frac "0.346485"; conf_lo "9.095910"; conf_hi "11.681998"; cov "61.329089"; full_read_support "yes";
Chr1	Cufflinks	exon	7613005	7615339	532	+	.	gene_id "CUFF.11427"; transcript_id "AT1G21680.1"; exon_number "1"; FPKM "10.3889536918"; frac "0.346485"; conf_lo "9.095910"; conf_hi "11.681998"; cov "61.329089";
Chr1	Cufflinks	transcript	7378538	7382661	1	-	.	gene_id "CUFF.11428"; transcript_id "AT1G21080.3"; FPKM "0.0000000000"; frac "0.000000"; conf_lo "0.000000"; conf_hi "0.060458"; cov "0.000000"; full_read_support "no";
Chr1	Cufflinks	exon	7378538	7378926	1	-	.	gene_id "CUFF.11428"; transcript_id "AT1G21080.3"; exon_number "1"; FPKM "0.0000000000"; frac "0.000000"; conf_lo "0.000000"; conf_hi "0.060458"; cov "0.000000";
Chr1	Cufflinks	exon	7379024	7379050	1	-	.	gene_id "CUFF.11428"; transcript_id "AT1G21080.3"; exon_number "2"; FPKM "0.0000000000"; frac "0.000000"; conf_lo "0.000000"; conf_hi "0.060458"; cov "0.000000";
Chr1	Cufflinks	exon	7379332	7379469	1	-	.	gene_id "CUFF.11428"; transcript_id "AT1G21080.3"; exon_number "3"; FPKM "0.0000000000"; frac "0.000000"; conf_lo "0.000000"; conf_hi "0.060458"; cov "0.000000";
Chr1	Cufflinks	exon	7379582	7379662	1	-	.	gene_id "CUFF.11428"; transcript_id "AT1G21080.3"; exon_number "4"; FPKM "0.0000000000"; frac "0.000000"; conf_lo "0.000000"; conf_hi "0.060458"; cov "0.000000";
Chr1	Cufflinks	exon	7379753	7379931	1	-	.	gene_id "CUFF.11428"; transcript_id "AT1G21080.3"; exon_number "5"; FPKM "0.0000000000"; frac "0.000000"; conf_lo "0.000000"; conf_hi "0.060458"; cov "0.000000";
Chr1	Cufflinks	exon	7380133	7380291	1	-	.	gene_id "CUFF.11428"; transcript_id "AT1G21080.3"; exon_number "6"; FPKM "0.0000000000"; frac "0.000000"; conf_lo "0.000000"; conf_hi "0.060458"; cov "0.000000";
Chr1	Cufflinks	exon	7380410	7380536	1	-	.	gene_id "CUFF.11428"; transcript_id "AT1G21080.3"; exon_number "7"; FPKM "0.0000000000"; frac "0.000000"; conf_lo "0.000000"; conf_hi "0.060458"; cov "0.000000";
Chr1	Cufflinks	exon	7380802	7380958	1	-	.	gene_id "CUFF.11428"; transcript_id "AT1G21080.3"; exon_number "8"; FPKM "0.0000000000"; frac "0.000000"; conf_lo "0.000000"; conf_hi "0.060458"; cov "0.000000";
Chr1	Cufflinks	exon	7381099	7381181	1	-	.	gene_id "CUFF.11428"; transcript_id "AT1G21080.3"; exon_number "9"; FPKM "0.0000000000"; frac "0.000000"; conf_lo "0.000000"; conf_hi "0.060458"; cov "0.000000";
Chr1	Cufflinks	exon	7381805	7381864	1	-	.	gene_id "CUFF.11428"; transcript_id "AT1G21080.3"; exon_number "10"; FPKM "0.0000000000"; frac "0.000000"; conf_lo "0.000000"; conf_hi "0.060458"; cov "0.000000";
Chr1	Cufflinks	exon	7382189	7382661	1	-	.	gene_id "CUFF.11428"; transcript_id "AT1G21080.3"; exon_number "11"; FPKM "0.0000000000"; frac "0.000000"; conf_lo "0.000000"; conf_hi "0.060458"; cov "0.000000";
Chr1	Cufflinks	transcript	7378589	7382462	1000	-	.	gene_id "CUFF.11428"; transcript_id "AT1G21080.1"; FPKM "16.7997640589"; frac "1.000000"; conf_lo "15.078532"; conf_hi "18.520996"; cov "99.299048"; full_read_support "yes";
Chr1	Cufflinks	exon	7378589	7378926	1000	-	.	gene_id "CUFF.11428"; transcript_id "AT1G21080.1"; exon_number "1"; FPKM "16.7997640589"; frac "1.000000"; conf_lo "15.078532"; conf_hi "18.520996"; cov "99.299048";
Chr1	Cufflinks	exon	7379332	7379469	1000	-	.	gene_id "CUFF.11428"; transcript_id "AT1G21080.1"; exon_number "2"; FPKM "16.7997640589"; frac "1.000000"; conf_lo "15.078532"; conf_hi "18.520996"; cov "99.299048";
Chr1	Cufflinks	exon	7379582	7379662	1000	-	.	gene_id "CUFF.11428"; transcript_id "AT1G21080.1"; exon_number "3"; FPKM "16.7997640589"; frac "1.000000"; conf_lo "15.078532"; conf_hi "18.520996"; cov "99.299048";
Chr1	Cufflinks	exon	7379753	7379931	1000	-	.	gene_id "CUFF.11428"; transcript_id "AT1G21080.1"; exon_number "4"; FPKM "16.7997640589"; frac "1.000000"; conf_lo "15.078532"; conf_hi "18.520996"; cov "99.299048";
Chr1	Cufflinks	exon	7380133	7380291	1000	-	.	gene_id "CUFF.11428"; transcript_id "AT1G21080.1"; exon_number "5"; FPKM "16.7997640589"; frac "1.000000"; conf_lo "15.078532"; conf_hi "18.520996"; cov "99.299048";
Chr1	Cufflinks	exon	7380410	7380536	1000	-	.	gene_id "CUFF.11428"; transcript_id "AT1G21080.1"; exon_number "6"; FPKM "16.7997640589"; frac "1.000000"; conf_lo "15.078532"; conf_hi "18.520996"; cov "99.299048";
Chr1	Cufflinks	exon	7380802	7380958	1000	-	.	gene_id "CUFF.11428"; transcript_id "AT1G21080.1"; exon_number "7"; FPKM "16.7997640589"; frac "1.000000"; conf_lo "15.078532"; conf_hi "18.520996"; cov "99.299048";
Chr1	Cufflinks	exon	7381099	7381181	1000	-	.	gene_id "CUFF.11428"; transcript_id "AT1G21080.1"; exon_number "8"; FPKM "16.7997640589"; frac "1.000000"; conf_lo "15.078532"; conf_hi "18.520996"; cov "99.299048";
Chr1	Cufflinks	exon	7381805	7381864	1000	-	.	gene_id "CUFF.11428"; transcript_id "AT1G21080.1"; exon_number "9"; FPKM "16.7997640589"; frac "1.000000"; conf_lo "15.078532"; conf_hi "18.520996"; cov "99.299048";
Chr1	Cufflinks	exon	7382189	7382462	1000	-	.	gene_id "CUFF.11428"; transcript_id "AT1G21080.1"; exon_number "10"; FPKM "16.7997640589"; frac "1.000000"; conf_lo "15.078532"; conf_hi "18.520996"; cov "99.299048";
Chr1	Cufflinks	transcript	7378593	7382168	1	-	.	gene_id "CUFF.11428"; transcript_id "AT1G21080.2"; FPKM "0.0000000000"; frac "0.000000"; conf_lo "0.000000"; conf_hi "0.080009"; cov "0.000000"; full_read_support "no";
Chr1	Cufflinks	exon	7378593	7378926	1	-	.	gene_id "CUFF.11428"; transcript_id "AT1G21080.2"; exon_number "1"; FPKM "0.0000000000"; frac "0.000000"; conf_lo "0.000000"; conf_hi "0.080009"; cov "0.000000";
Chr1	Cufflinks	exon	7379332	7379469	1	-	.	gene_id "CUFF.11428"; transcript_id "AT1G21080.2"; exon_number "2"; FPKM "0.0000000000"; frac "0.000000"; conf_lo "0.000000"; conf_hi "0.080009"; cov "0.000000";
Chr1	Cufflinks	exon	7379582	7379662	1	-	.	gene_id "CUFF.11428"; transcript_id "AT1G21080.2"; exon_number "3"; FPKM "0.0000000000"; frac "0.000000"; conf_lo "0.000000"; conf_hi "0.080009"; cov "0.000000";
Chr1	Cufflinks	exon	7379753	7379931	1	-	.	gene_id "CUFF.11428"; transcript_id "AT1G21080.2"; exon_number "4"; FPKM "0.0000000000"; frac "0.000000"; conf_lo "0.000000"; conf_hi "0.080009"; cov "0.000000";
Chr1	Cufflinks	exon	7380133	7380291	1	-	.	gene_id "CUFF.11428"; transcript_id "AT1G21080.2"; exon_number "5"; FPKM "0.0000000000"; frac "0.000000"; conf_lo "0.000000"; conf_hi "0.080009"; cov "0.000000";
Chr1	Cufflinks	exon	7380410	7380536	1	-	.	gene_id "CUFF.11428"; transcript_id "AT1G21080.2"; exon_number "6"; FPKM "0.0000000000"; frac "0.000000"; conf_lo "0.000000"; conf_hi "0.080009"; cov "0.000000";
Chr1	Cufflinks	exon	7380802	7380958	1	-	.	gene_id "CUFF.11428"; transcript_id "AT1G21080.2"; exon_number "7"; FPKM "0.0000000000"; frac "0.000000"; conf_lo "0.000000"; conf_hi "0.080009"; cov "0.000000";
Chr1	Cufflinks	exon	7381099	7381181	1	-	.	gene_id "CUFF.11428"; transcript_id "AT1G21080.2"; exon_number "8"; FPKM "0.0000000000"; frac "0.000000"; conf_lo "0.000000"; conf_hi "0.080009"; cov "0.000000";
Chr1	Cufflinks	exon	7381805	7381864	1	-	.	gene_id "CUFF.11428"; transcript_id "AT1G21080.2"; exon_number "9"; FPKM "0.0000000000"; frac "0.000000"; conf_lo "0.000000"; conf_hi "0.080009"; cov "0.000000";
Chr1	Cufflinks	exon	7382024	7382168	1	-	.	gene_id "CUFF.11428"; transcript_id "AT1G21080.2"; exon_number "10"; FPKM "0.0000000000"; frac "0.000000"; conf_lo "0.000000"; conf_hi "0.080009"; cov "0.000000";
Chr1	Cufflinks	transcript	7384629	7386558	1000	+	.	gene_id "AT1G21090"; transcript_id "AT1G21090.1"; FPKM "0.9981906829"; frac "1.000000"; conf_lo "0.572561"; conf_hi "1.423821"; cov "5.895974"; full_read_support "no";
Chr1	Cufflinks	exon	7384629	7385007	1000	+	.	gene_id "AT1G21090"; transcript_id "AT1G21090.1"; exon_number "1"; FPKM "0.9981906829"; frac "1.000000"; conf_lo "0.572561"; conf_hi "1.423821"; cov "5.895974";
Chr1	Cufflinks	exon	7385099	7385214	1000	+	.	gene_id "AT1G21090"; transcript_id "AT1G21090.1"; exon_number "2"; FPKM "0.9981906829"; frac "1.000000"; conf_lo "0.572561"; conf_hi "1.423821"; cov "5.895974";
Chr1	Cufflinks	exon	7385638	7386024	1000	+	.	gene_id "AT1G21090"; transcript_id "AT1G21090.1"; exon_number "3"; FPKM "0.9981906829"; frac "1.000000"; conf_lo "0.572561"; conf_hi "1.423821"; cov "5.895974";
Chr1	Cufflinks	exon	7386128	7386558	1000	+	.	gene_id "AT1G21090"; transcript_id "AT1G21090.1"; exon_number "4"; FPKM "0.9981906829"; frac "1.000000"; conf_lo "0.572561"; conf_hi "1.423821"; cov "5.895974";
Chr1	Cufflinks	transcript	7386839	7388428	1000	-	.	gene_id "CUFF.11429"; transcript_id "AT1G21100.1"; FPKM "15.3585611860"; frac "1.000000"; conf_lo "13.603678"; conf_hi "17.113444"; cov "90.767665"; full_read_support "yes";
Chr1	Cufflinks	exon	7386839	7387290	1000	-	.	gene_id "CUFF.11429"; transcript_id "AT1G21100.1"; exon_number "1"; FPKM "15.3585611860"; frac "1.000000"; conf_lo "13.603678"; conf_hi "17.113444"; cov "90.767665";
Chr1	Cufflinks	exon	7387407	7387779	1000	-	.	gene_id "CUFF.11429"; transcript_id "AT1G21100.1"; exon_number "2"; FPKM "15.3585611860"; frac "1.000000"; conf_lo "13.603678"; conf_hi "17.113444"; cov "90.767665";
Chr1	Cufflinks	exon	7387870	7388428	1000	-	.	gene_id "CUFF.11429"; transcript_id "AT1G21100.1"; exon_number "3"; FPKM "15.3585611860"; frac "1.000000"; conf_lo "13.603678"; conf_hi "17.113444"; cov "90.767665";
Chr1	Cufflinks	transcript	7389981	7391553	1	-	.	gene_id "CUFF.11430"; transcript_id "AT1G21110.1"; FPKM "0.0000000000"; frac "0.000000"; conf_lo "0.000000"; conf_hi "0.085254"; cov "0.000000"; full_read_support "yes";
Chr1	Cufflinks	exon	7389981	7390409	1	-	.	gene_id "CUFF.11430"; transcript_id "AT1G21110.1"; exon_number "1"; FPKM "0.0000000000"; frac "0.000000"; conf_lo "0.000000"; conf_hi "0.085254"; cov "0.000000";
Chr1	Cufflinks	exon	7390503	7390875	1	-	.	gene_id "CUFF.11430"; transcript_id "AT1G21110.1"; exon_number "2"; FPKM "0.0000000000"; frac "0.000000"; conf_lo "0.000000"; conf_hi "0.085254"; cov "0.000000";
Chr1	Cufflinks	exon	7390971	7391553	1	-	.	gene_id "CUFF.11430"; transcript_id "AT1G21110.1"; exon_number "3"; FPKM "0.0000000000"; frac "0.000000"; conf_lo "0.000000"; conf_hi "0.085254"; cov "0.000000";
Chr1	Cufflinks	transcript	7399062	7400604	1	-	.	gene_id "CUFF.11430"; transcript_id "AT1G21130.2"; FPKM "0.0000000000"; frac "0.000000"; conf_lo "0.000000"; conf_hi "0.080709"; cov "0.000000"; full_read_support "yes";
Chr1	Cufflinks	exon	7399062	7399930	1	-	.	gene_id "CUFF.11430"; transcript_id "AT1G21130.2"; exon_number "1"; FPKM "0.0000000000"; frac "0.000000"; conf_lo "0.000000"; conf_hi "0.080709"; cov "0.000000";
Chr1	Cufflinks	exon	7400022	7400604	1	-	.	gene_id "CUFF.11430"; transcript_id "AT1G21130.2"; exon_number "2"; FPKM "0.0000000000"; frac "0.000000"; conf_lo "0.000000"; conf_hi "0.080709"; cov "0.000000";
Chr1	Cufflinks	transcript	7399062	7400605	1000	-	.	gene_id "CUFF.11430"; transcript_id "AT1G21130.1"; FPKM "77.2162393813"; frac "1.000000"; conf_lo "72.337247"; conf_hi "82.095232"; cov "456.143091"; full_read_support "yes";
Chr1	Cufflinks	exon	7399062	7399469	1000	-	.	gene_id "CUFF.11430"; transcript_id "AT1G21130.1"; exon_number "1"; FPKM "77.2162393813"; frac "1.000000"; conf_lo "72.337247"; conf_hi "82.095232"; cov "456.143091";
Chr1	Cufflinks	exon	7399558	7399930	1000	-	.	gene_id "CUFF.11430"; transcript_id "AT1G21130.1"; exon_number "2"; FPKM "77.2162393813"; frac "1.000000"; conf_lo "72.337247"; conf_hi "82.095232"; cov "456.143091";
Chr1	Cufflinks	exon	7400022	7400605	1000	-	.	gene_id "CUFF.11430"; transcript_id "AT1G21130.1"; exon_number "3"; FPKM "77.2162393813"; frac "1.000000"; conf_lo "72.337247"; conf_hi "82.095232"; cov "456.143091";
Chr1	Cufflinks	transcript	7395228	7396773	1000	-	.	gene_id "CUFF.11431"; transcript_id "AT1G21120.1"; FPKM "1.9191274412"; frac "1.000000"; conf_lo "1.327484"; conf_hi "2.510771"; cov "11.340794"; full_read_support "yes";
Chr1	Cufflinks	exon	7395228	7395630	1000	-	.	gene_id "CUFF.11431"; transcript_id "AT1G21120.1"; exon_number "1"; FPKM "1.9191274412"; frac "1.000000"; conf_lo "1.327484"; conf_hi "2.510771"; cov "11.340794";
Chr1	Cufflinks	exon	7395724	7396096	1000	-	.	gene_id "CUFF.11431"; transcript_id "AT1G21120.1"; exon_number "2"; FPKM "1.9191274412"; frac "1.000000"; conf_lo "1.327484"; conf_hi "2.510771"; cov "11.340794";
Chr1	Cufflinks	exon	7396192	7396773	1000	-	.	gene_id "CUFF.11431"; transcript_id "AT1G21120.1"; exon_number "3"; FPKM "1.9191274412"; frac "1.000000"; conf_lo "1.327484"; conf_hi "2.510771"; cov "11.340794";
Chr1	Cufflinks	transcript	7404383	7405281	1000	+	.	gene_id "AT1G21140"; transcript_id "AT1G21140.1"; FPKM "0.5044116211"; frac "1.000000"; conf_lo "0.123112"; conf_hi "0.885711"; cov "2.983457"; full_read_support "yes";
Chr1	Cufflinks	exon	7404383	7405281	1000	+	.	gene_id "AT1G21140"; transcript_id "AT1G21140.1"; exon_number "1"; FPKM "0.5044116211"; frac "1.000000"; conf_lo "0.123112"; conf_hi "0.885711"; cov "2.983457";
Chr1	Cufflinks	transcript	7406296	7407764	1	-	.	gene_id "CUFF.11432"; transcript_id "AT1G21150.1"; FPKM "0.0000000000"; frac "0.000000"; conf_lo "0.000000"; conf_hi "0.079632"; cov "0.000000"; full_read_support "yes";
Chr1	Cufflinks	exon	7406296	7407764	1	-	.	gene_id "CUFF.11432"; transcript_id "AT1G21150.1"; exon_number "1"; FPKM "0.0000000000"; frac "0.000000"; conf_lo "0.000000"; conf_hi "0.079632"; cov "0.000000";
Chr1	Cufflinks	transcript	7407955	7412857	1000	-	.	gene_id "CUFF.11432"; transcript_id "AT1G21160.1"; FPKM "3.0100795526"; frac "0.293312"; conf_lo "2.571289"; conf_hi "3.448870"; cov "17.782631"; full_read_support "yes";
Chr1	Cufflinks	exon	7407955	7408186	1000	-	.	gene_id "CUFF.11432"; transcript_id "AT1G21160.1"; exon_number "1"; FPKM "3.0100795526"; frac "0.293312"; conf_lo "2.571289"; conf_hi "3.448870"; cov "17.782631";
Chr1	Cufflinks	exon	7408292	7408408	1000	-	.	gene_id "CUFF.11432"; transcript_id "AT1G21160.1"; exon_number "2"; FPKM "3.0100795526"; frac "0.293312"; conf_lo "2.571289"; conf_hi "3.448870"; cov "17.782631";
Chr1	Cufflinks	exon	7408489	7408626	1000	-	.	gene_id "CUFF.11432"; transcript_id "AT1G21160.1"; exon_number "3"; FPKM "3.0100795526"; frac "0.293312"; conf_lo "2.571289"; conf_hi "3.448870"; cov "17.782631";
Chr1	Cufflinks	exon	7408711	7409268	1000	-	.	gene_id "CUFF.11432"; transcript_id "AT1G21160.1"; exon_number "4"; FPKM "3.0100795526"; frac "0.293312"; conf_lo "2.571289"; conf_hi "3.448870"; cov "17.782631";
Chr1	Cufflinks	exon	7409380	7409439	1000	-	.	gene_id "CUFF.11432"; transcript_id "AT1G21160.1"; exon_number "5"; FPKM "3.0100795526"; frac "0.293312"; conf_lo "2.571289"; conf_hi "3.448870"; cov "17.782631";
Chr1	Cufflinks	exon	7409564	7409629	1000	-	.	gene_id "CUFF.11432"; transcript_id "AT1G21160.1"; exon_number "6"; FPKM "3.0100795526"; frac "0.293312"; conf_lo "2.571289"; conf_hi "3.448870"; cov "17.782631";
Chr1	Cufflinks	exon	7409738	7409848	1000	-	.	gene_id "CUFF.11432"; transcript_id "AT1G21160.1"; exon_number "7"; FPKM "3.0100795526"; frac "0.293312"; conf_lo "2.571289"; conf_hi "3.448870"; cov "17.782631";
Chr1	Cufflinks	exon	7409929	7410019	1000	-	.	gene_id "CUFF.11432"; transcript_id "AT1G21160.1"; exon_number "8"; FPKM "3.0100795526"; frac "0.293312"; conf_lo "2.571289"; conf_hi "3.448870"; cov "17.782631";
Chr1	Cufflinks	exon	7410116	7410216	1000	-	.	gene_id "CUFF.11432"; transcript_id "AT1G21160.1"; exon_number "9"; FPKM "3.0100795526"; frac "0.293312"; conf_lo "2.571289"; conf_hi "3.448870"; cov "17.782631";
Chr1	Cufflinks	exon	7410311	7410418	1000	-	.	gene_id "CUFF.11432"; transcript_id "AT1G21160.1"; exon_number "10"; FPKM "3.0100795526"; frac "0.293312"; conf_lo "2.571289"; conf_hi "3.448870"; cov "17.782631";
Chr1	Cufflinks	exon	7410501	7411048	1000	-	.	gene_id "CUFF.11432"; transcript_id "AT1G21160.1"; exon_number "11"; FPKM "3.0100795526"; frac "0.293312"; conf_lo "2.571289"; conf_hi "3.448870"; cov "17.782631";
Chr1	Cufflinks	exon	7411141	7412481	1000	-	.	gene_id "CUFF.11432"; transcript_id "AT1G21160.1"; exon_number "12"; FPKM "3.0100795526"; frac "0.293312"; conf_lo "2.571289"; conf_hi "3.448870"; cov "17.782631";
Chr1	Cufflinks	exon	7412605	7412857	1000	-	.	gene_id "CUFF.11432"; transcript_id "AT1G21160.1"; exon_number "13"; FPKM "3.0100795526"; frac "0.293312"; conf_lo "2.571289"; conf_hi "3.448870"; cov "17.782631";
Chr1	Cufflinks	transcript	7419678	7420903	1000	-	.	gene_id "CUFF.11433"; transcript_id "AT1G21190.1"; FPKM "34.5189261413"; frac "0.435492"; conf_lo "30.312089"; conf_hi "38.725764"; cov "203.927277"; full_read_support "yes";
Chr1	Cufflinks	exon	7419678	7420069	1000	-	.	gene_id "CUFF.11433"; transcript_id "AT1G21190.1"; exon_number "1"; FPKM "34.5189261413"; frac "0.435492"; conf_lo "30.312089"; conf_hi "38.725764"; cov "203.927277";
Chr1	Cufflinks	exon	7420392	7420487	1000	-	.	gene_id "CUFF.11433"; transcript_id "AT1G21190.1"; exon_number "2"; FPKM "34.5189261413"; frac "0.435492"; conf_lo "30.312089"; conf_hi "38.725764"; cov "203.927277";
Chr1	Cufflinks	exon	7420740	7420903	1000	-	.	gene_id "CUFF.11433"; transcript_id "AT1G21190.1"; exon_number "3"; FPKM "34.5189261413"; frac "0.435492"; conf_lo "30.312089"; conf_hi "38.725764"; cov "203.927277";
Chr1	Cufflinks	transcript	7413050	7419643	1000	+	.	gene_id "CUFF.11434"; transcript_id "AT1G21170.1"; FPKM "2.9672534042"; frac "0.271195"; conf_lo "2.518910"; conf_hi "3.415597"; cov "17.529627"; full_read_support "yes";
Chr1	Cufflinks	exon	7413050	7413469	1000	+	.	gene_id "CUFF.11434"; transcript_id "AT1G21170.1"; exon_number "1"; FPKM "2.9672534042"; frac "0.271195"; conf_lo "2.518910"; conf_hi "3.415597"; cov "17.529627";
Chr1	Cufflinks	exon	7413798	7413955	1000	+	.	gene_id "CUFF.11434"; transcript_id "AT1G21170.1"; exon_number "2"; FPKM "2.9672534042"; frac "0.271195"; conf_lo "2.518910"; conf_hi "3.415597"; cov "17.529627";
Chr1	Cufflinks	exon	7414070	7414155	1000	+	.	gene_id "CUFF.11434"; transcript_id "AT1G21170.1"; exon_number "3"; FPKM "2.9672534042"; frac "0.271195"; conf_lo "2.518910"; conf_hi "3.415597"; cov "17.529627";
Chr1	Cufflinks	exon	7414271	7414465	1000	+	.	gene_id "CUFF.11434"; transcript_id "AT1G21170.1"; exon_number "4"; FPKM "2.9672534042"; frac "0.271195"; conf_lo "2.518910"; conf_hi "3.415597"; cov "17.529627";
Chr1	Cufflinks	exon	7414549	7414676	1000	+	.	gene_id "CUFF.11434"; transcript_id "AT1G21170.1"; exon_number "5"; FPKM "2.9672534042"; frac "0.271195"; conf_lo "2.518910"; conf_hi "3.415597"; cov "17.529627";
Chr1	Cufflinks	exon	7414762	7414920	1000	+	.	gene_id "CUFF.11434"; transcript_id "AT1G21170.1"; exon_number "6"; FPKM "2.9672534042"; frac "0.271195"; conf_lo "2.518910"; conf_hi "3.415597"; cov "17.529627";
Chr1	Cufflinks	exon	7415054	7415158	1000	+	.	gene_id "CUFF.11434"; transcript_id "AT1G21170.1"; exon_number "7"; FPKM "2.9672534042"; frac "0.271195"; conf_lo "2.518910"; conf_hi "3.415597"; cov "17.529627";
Chr1	Cufflinks	exon	7415419	7415493	1000	+	.	gene_id "CUFF.11434"; transcript_id "AT1G21170.1"; exon_number "8"; FPKM "2.9672534042"; frac "0.271195"; conf_lo "2.518910"; conf_hi "3.415597"; cov "17.529627";
Chr1	Cufflinks	exon	7415735	7415872	1000	+	.	gene_id "CUFF.11434"; transcript_id "AT1G21170.1"; exon_number "9"; FPKM "2.9672534042"; frac "0.271195"; conf_lo "2.518910"; conf_hi "3.415597"; cov "17.529627";
Chr1	Cufflinks	exon	7415969	7416154	1000	+	.	gene_id "CUFF.11434"; transcript_id "AT1G21170.1"; exon_number "10"; FPKM "2.9672534042"; frac "0.271195"; conf_lo "2.518910"; conf_hi "3.415597"; cov "17.529627";
Chr1	Cufflinks	exon	7416243	7416371	1000	+	.	gene_id "CUFF.11434"; transcript_id "AT1G21170.1"; exon_number "11"; FPKM "2.9672534042"; frac "0.271195"; conf_lo "2.518910"; conf_hi "3.415597"; cov "17.529627";
Chr1	Cufflinks	exon	7416507	7416633	1000	+	.	gene_id "CUFF.11434"; transcript_id "AT1G21170.1"; exon_number "12"; FPKM "2.9672534042"; frac "0.271195"; conf_lo "2.518910"; conf_hi "3.415597"; cov "17.529627";
Chr1	Cufflinks	exon	7416714	7416924	1000	+	.	gene_id "CUFF.11434"; transcript_id "AT1G21170.1"; exon_number "13"; FPKM "2.9672534042"; frac "0.271195"; conf_lo "2.518910"; conf_hi "3.415597"; cov "17.529627";
Chr1	Cufflinks	exon	7417310	7417425	1000	+	.	gene_id "CUFF.11434"; transcript_id "AT1G21170.1"; exon_number "14"; FPKM "2.9672534042"; frac "0.271195"; conf_lo "2.518910"; conf_hi "3.415597"; cov "17.529627";
Chr1	Cufflinks	exon	7417543	7417771	1000	+	.	gene_id "CUFF.11434"; transcript_id "AT1G21170.1"; exon_number "15"; FPKM "2.9672534042"; frac "0.271195"; conf_lo "2.518910"; conf_hi "3.415597"; cov "17.529627";
Chr1	Cufflinks	exon	7418030	7418123	1000	+	.	gene_id "CUFF.11434"; transcript_id "AT1G21170.1"; exon_number "16"; FPKM "2.9672534042"; frac "0.271195"; conf_lo "2.518910"; conf_hi "3.415597"; cov "17.529627";
Chr1	Cufflinks	exon	7418266	7418343	1000	+	.	gene_id "CUFF.11434"; transcript_id "AT1G21170.1"; exon_number "17"; FPKM "2.9672534042"; frac "0.271195"; conf_lo "2.518910"; conf_hi "3.415597"; cov "17.529627";
Chr1	Cufflinks	exon	7418456	7418512	1000	+	.	gene_id "CUFF.11434"; transcript_id "AT1G21170.1"; exon_number "18"; FPKM "2.9672534042"; frac "0.271195"; conf_lo "2.518910"; conf_hi "3.415597"; cov "17.529627";
Chr1	Cufflinks	exon	7418624	7418773	1000	+	.	gene_id "CUFF.11434"; transcript_id "AT1G21170.1"; exon_number "19"; FPKM "2.9672534042"; frac "0.271195"; conf_lo "2.518910"; conf_hi "3.415597"; cov "17.529627";
Chr1	Cufflinks	exon	7418870	7419085	1000	+	.	gene_id "CUFF.11434"; transcript_id "AT1G21170.1"; exon_number "20"; FPKM "2.9672534042"; frac "0.271195"; conf_lo "2.518910"; conf_hi "3.415597"; cov "17.529627";
Chr1	Cufflinks	exon	7419196	7419643	1000	+	.	gene_id "CUFF.11434"; transcript_id "AT1G21170.1"; exon_number "21"; FPKM "2.9672534042"; frac "0.271195"; conf_lo "2.518910"; conf_hi "3.415597"; cov "17.529627";
Chr1	Cufflinks	transcript	7415621	7697628	1000	+	.	gene_id "CUFF.11435"; transcript_id "CUFF.11435.1"; FPKM "9.7378812939"; frac "1.000000"; conf_lo "8.181210"; conf_hi "11.294553"; cov "57.209574"; full_read_support "yes";
Chr1	Cufflinks	exon	7415621	7415632	1000	+	.	gene_id "CUFF.11435"; transcript_id "CUFF.11435.1"; exon_number "1"; FPKM "9.7378812939"; frac "1.000000"; conf_lo "8.181210"; conf_hi "11.294553"; cov "57.209574";
Chr1	Cufflinks	exon	7696550	7697628	1000	+	.	gene_id "CUFF.11435"; transcript_id "CUFF.11435.1"; exon_number "2"; FPKM "9.7378812939"; frac "1.000000"; conf_lo "8.181210"; conf_hi "11.294553"; cov "57.209574";
Chr1	Cufflinks	transcript	7696536	7697699	1	+	.	gene_id "CUFF.11435"; transcript_id "AT1G21910.1"; FPKM "0.0000000000"; frac "0.000000"; conf_lo "0.000000"; conf_hi "0.104700"; cov "0.000000"; full_read_support "yes";
Chr1	Cufflinks	exon	7696536	7697699	1	+	.	gene_id "CUFF.11435"; transcript_id "AT1G21910.1"; exon_number "1"; FPKM "0.0000000000"; frac "0.000000"; conf_lo "0.000000"; conf_hi "0.104700"; cov "0.000000";
Chr1	Cufflinks	transcript	7421217	7423143	1000	+	.	gene_id "AT1G21200"; transcript_id "AT1G21200.1"; FPKM "2.7979264075"; frac "1.000000"; conf_lo "2.173374"; conf_hi "3.422478"; cov "16.540532"; full_read_support "yes";
Chr1	Cufflinks	exon	7421217	7421272	1000	+	.	gene_id "AT1G21200"; transcript_id "AT1G21200.1"; exon_number "1"; FPKM "2.7979264075"; frac "1.000000"; conf_lo "2.173374"; conf_hi "3.422478"; cov "16.540532";
Chr1	Cufflinks	exon	7421464	7423143	1000	+	.	gene_id "AT1G21200"; transcript_id "AT1G21200.1"; exon_number "2"; FPKM "2.7979264075"; frac "1.000000"; conf_lo "2.173374"; conf_hi "3.422478"; cov "16.540532";
Chr1	Cufflinks	transcript	7423518	7423611	1	+	.	gene_id "AT1G21202"; transcript_id "AT1G21202.1"; FPKM "0.0000000000"; frac "0.000000"; conf_lo "0.000000"; conf_hi "0.000000"; cov "0.000000"; full_read_support "no";
Chr1	Cufflinks	exon	7423518	7423611	1	+	.	gene_id "AT1G21202"; transcript_id "AT1G21202.1"; exon_number "1"; FPKM "0.0000000000"; frac "0.000000"; conf_lo "0.000000"; conf_hi "0.000000"; cov "0.000000";
Chr1	Cufflinks	transcript	7424106	7427041	1000	+	.	gene_id "AT1G21210"; transcript_id "AT1G21210.1"; FPKM "0.2755552978"; frac "1.000000"; conf_lo "0.122705"; conf_hi "0.428406"; cov "1.623983"; full_read_support "no";
Chr1	Cufflinks	exon	7424106	7424220	1000	+	.	gene_id "AT1G21210"; transcript_id "AT1G21210.1"; exon_number "1"; FPKM "0.2755552978"; frac "1.000000"; conf_lo "0.122705"; conf_hi "0.428406"; cov "1.623983";
Chr1	Cufflinks	exon	7424397	7425487	1000	+	.	gene_id "AT1G21210"; transcript_id "AT1G21210.1"; exon_number "2"; FPKM "0.2755552978"; frac "1.000000"; conf_lo "0.122705"; conf_hi "0.428406"; cov "1.623983";
Chr1	Cufflinks	exon	7425585	7425770	1000	+	.	gene_id "AT1G21210"; transcript_id "AT1G21210.1"; exon_number "3"; FPKM "0.2755552978"; frac "1.000000"; conf_lo "0.122705"; conf_hi "0.428406"; cov "1.623983";
Chr1	Cufflinks	exon	7425846	7427041	1000	+	.	gene_id "AT1G21210"; transcript_id "AT1G21210.1"; exon_number "4"; FPKM "0.2755552978"; frac "1.000000"; conf_lo "0.122705"; conf_hi "0.428406"; cov "1.623983";
Chr1	Cufflinks	transcript	7428112	7428930	1000	-	.	gene_id "AT1G21220"; transcript_id "AT1G21220.1"; FPKM "0.6503909237"; frac "1.000000"; conf_lo "0.190495"; conf_hi "1.110287"; cov "3.842076"; full_read_support "yes";
Chr1	Cufflinks	exon	7428112	7428930	1000	-	.	gene_id "AT1G21220"; transcript_id "AT1G21220.1"; exon_number "1"; FPKM "0.6503909237"; frac "1.000000"; conf_lo "0.190495"; conf_hi "1.110287"; cov "3.842076";
Chr1	Cufflinks	transcript	7429980	7432346	1000	+	.	gene_id "AT1G21230"; transcript_id "AT1G21230.1"; FPKM "0.0758204101"; frac "1.000000"; conf_lo "0.000000"; conf_hi "0.163370"; cov "0.448457"; full_read_support "no";
Chr1	Cufflinks	exon	7429980	7430814	1000	+	.	gene_id "AT1G21230"; transcript_id "AT1G21230.1"; exon_number "1"; FPKM "0.0758204101"; frac "1.000000"; conf_lo "0.000000"; conf_hi "0.163370"; cov "0.448457";
Chr1	Cufflinks	exon	7430895	7431074	1000	+	.	gene_id "AT1G21230"; transcript_id "AT1G21230.1"; exon_number "2"; FPKM "0.0758204101"; frac "1.000000"; conf_lo "0.000000"; conf_hi "0.163370"; cov "0.448457";
Chr1	Cufflinks	exon	7431160	7432346	1000	+	.	gene_id "AT1G21230"; transcript_id "AT1G21230.1"; exon_number "3"; FPKM "0.0758204101"; frac "1.000000"; conf_lo "0.000000"; conf_hi "0.163370"; cov "0.448457";
Chr1	Cufflinks	transcript	7434303	7436830	1000	+	.	gene_id "AT1G21240"; transcript_id "AT1G21240.1"; FPKM "2.1379581121"; frac "1.000000"; conf_lo "1.684504"; conf_hi "2.591413"; cov "12.625519"; full_read_support "yes";
Chr1	Cufflinks	exon	7434303	7435179	1000	+	.	gene_id "AT1G21240"; transcript_id "AT1G21240.1"; exon_number "1"; FPKM "2.1379581121"; frac "1.000000"; conf_lo "1.684504"; conf_hi "2.591413"; cov "12.625519";
Chr1	Cufflinks	exon	7435281	7435439	1000	+	.	gene_id "AT1G21240"; transcript_id "AT1G21240.1"; exon_number "2"; FPKM "2.1379581121"; frac "1.000000"; conf_lo "1.684504"; conf_hi "2.591413"; cov "12.625519";
Chr1	Cufflinks	exon	7435513	7436830	1000	+	.	gene_id "AT1G21240"; transcript_id "AT1G21240.1"; exon_number "3"; FPKM "2.1379581121"; frac "1.000000"; conf_lo "1.684504"; conf_hi "2.591413"; cov "12.625519";
Chr1	Cufflinks	transcript	7436842	7437342	1	+	.	gene_id "AT1G21245"; transcript_id "AT1G21245.1"; FPKM "0.0000000000"; frac "0.000000"; conf_lo "0.000000"; conf_hi "0.000000"; cov "0.000000"; full_read_support "no";
Chr1	Cufflinks	exon	7436842	7437342	1	+	.	gene_id "AT1G21245"; transcript_id "AT1G21245.1"; exon_number "1"; FPKM "0.0000000000"; frac "0.000000"; conf_lo "0.000000"; conf_hi "0.000000"; cov "0.000000";
Chr1	Cufflinks	transcript	7444814	7447586	155	+	.	gene_id "CUFF.11436"; transcript_id "CUFF.11436.1"; FPKM "2.1195806288"; frac "0.146022"; conf_lo "1.565120"; conf_hi "2.674041"; cov "12.521214"; full_read_support "yes";
Chr1	Cufflinks	exon	7444814	7446083	155	+	.	gene_id "CUFF.11436"; transcript_id "CUFF.11436.1"; exon_number "1"; FPKM "2.1195806288"; frac "0.146022"; conf_lo "1.565120"; conf_hi "2.674041"; cov "12.521214";
Chr1	Cufflinks	exon	7446160	7447586	155	+	.	gene_id "CUFF.11436"; transcript_id "CUFF.11436.1"; exon_number "2"; FPKM "2.1195806288"; frac "0.146022"; conf_lo "1.565120"; conf_hi "2.674041"; cov "12.521214";
Chr1	Cufflinks	transcript	7444931	7447549	1000	+	.	gene_id "CUFF.11436"; transcript_id "AT1G21270.1"; FPKM "13.6388795443"; frac "0.853978"; conf_lo "12.332130"; conf_hi "14.945629"; cov "80.570339"; full_read_support "yes";
Chr1	Cufflinks	exon	7444931	7445828	1000	+	.	gene_id "CUFF.11436"; transcript_id "AT1G21270.1"; exon_number "1"; FPKM "13.6388795443"; frac "0.853978"; conf_lo "12.332130"; conf_hi "14.945629"; cov "80.570339";
Chr1	Cufflinks	exon	7445903	7446073	1000	+	.	gene_id "CUFF.11436"; transcript_id "AT1G21270.1"; exon_number "2"; FPKM "13.6388795443"; frac "0.853978"; conf_lo "12.332130"; conf_hi "14.945629"; cov "80.570339";
Chr1	Cufflinks	exon	7446150	7447549	1000	+	.	gene_id "CUFF.11436"; transcript_id "AT1G21270.1"; exon_number "3"; FPKM "13.6388795443"; frac "0.853978"; conf_lo "12.332130"; conf_hi "14.945629"; cov "80.570339";
Chr1	Cufflinks	transcript	7447490	7448463	1	-	.	gene_id "AT1G21280"; transcript_id "AT1G21280.1"; FPKM "0.0000000000"; frac "0.000000"; conf_lo "0.000000"; conf_hi "0.130240"; cov "0.000000"; full_read_support "yes";
Chr1	Cufflinks	exon	7447490	7448463	1	-	.	gene_id "AT1G21280"; transcript_id "AT1G21280.1"; exon_number "1"; FPKM "0.0000000000"; frac "0.000000"; conf_lo "0.000000"; conf_hi "0.130240"; cov "0.000000";
Chr1	Cufflinks	transcript	7448552	7448683	1	+	.	gene_id "AT1G21281"; transcript_id "AT1G21281.1"; FPKM "0.0000000000"; frac "0.000000"; conf_lo "0.000000"; conf_hi "0.000000"; cov "0.000000"; full_read_support "no";
Chr1	Cufflinks	exon	7448552	7448683	1	+	.	gene_id "AT1G21281"; transcript_id "AT1G21281.1"; exon_number "1"; FPKM "0.0000000000"; frac "0.000000"; conf_lo "0.000000"; conf_hi "0.000000"; cov "0.000000";
Chr1	Cufflinks	transcript	7449472	7449664	1	+	.	gene_id "AT1G21286"; transcript_id "AT1G21286.1"; FPKM "0.0000000000"; frac "0.000000"; conf_lo "0.000000"; conf_hi "0.000000"; cov "0.000000"; full_read_support "no";
Chr1	Cufflinks	exon	7449472	7449664	1	+	.	gene_id "AT1G21286"; transcript_id "AT1G21286.1"; exon_number "1"; FPKM "0.0000000000"; frac "0.000000"; conf_lo "0.000000"; conf_hi "0.000000"; cov "0.000000";
Chr1	Cufflinks	transcript	7449964	7450695	1	-	.	gene_id "AT1G21290"; transcript_id "AT1G21290.1"; FPKM "0.0000000000"; frac "0.000000"; conf_lo "0.000000"; conf_hi "0.000000"; cov "0.000000"; full_read_support "no";
Chr1	Cufflinks	exon	7449964	7450695	1	-	.	gene_id "AT1G21290"; transcript_id "AT1G21290.1"; exon_number "1"; FPKM "0.0000000000"; frac "0.000000"; conf_lo "0.000000"; conf_hi "0.000000"; cov "0.000000";
Chr1	Cufflinks	transcript	7451150	7451707	1	-	.	gene_id "AT1G21300"; transcript_id "AT1G21300.1"; FPKM "0.0000000000"; frac "0.000000"; conf_lo "0.000000"; conf_hi "0.000000"; cov "0.000000"; full_read_support "no";
Chr1	Cufflinks	exon	7451150	7451707	1	-	.	gene_id "AT1G21300"; transcript_id "AT1G21300.1"; exon_number "1"; FPKM "0.0000000000"; frac "0.000000"; conf_lo "0.000000"; conf_hi "0.000000"; cov "0.000000";
Chr1	Cufflinks	transcript	7453236	7455009	771	-	.	gene_id "CUFF.11437"; transcript_id "AT1G21310.1"; FPKM "39.3265651308"; frac "0.747783"; conf_lo "36.347716"; conf_hi "42.305414"; cov "232.281405"; full_read_support "yes";
Chr1	Cufflinks	exon	7453236	7453567	771	-	.	gene_id "CUFF.11437"; transcript_id "AT1G21310.1"; exon_number "1"; FPKM "39.3265651308"; frac "0.747783"; conf_lo "36.347716"; conf_hi "42.305414"; cov "232.281405";
Chr1	Cufflinks	exon	7453679	7455009	771	-	.	gene_id "CUFF.11437"; transcript_id "AT1G21310.1"; exon_number "2"; FPKM "39.3265651308"; frac "0.747783"; conf_lo "36.347716"; conf_hi "42.305414"; cov "232.281405";
Chr1	Cufflinks	transcript	7453288	7460810	1000	-	.	gene_id "CUFF.11437"; transcript_id "CUFF.11437.2"; FPKM "50.9817925316"; frac "0.252217"; conf_lo "44.464686"; conf_hi "57.498899"; cov "301.122724"; full_read_support "yes";
Chr1	Cufflinks	exon	7453288	7453567	1000	-	.	gene_id "CUFF.11437"; transcript_id "CUFF.11437.2"; exon_number "1"; FPKM "50.9817925316"; frac "0.252217"; conf_lo "44.464686"; conf_hi "57.498899"; cov "301.122724";
Chr1	Cufflinks	exon	7453679	7453965	1000	-	.	gene_id "CUFF.11437"; transcript_id "CUFF.11437.2"; exon_number "2"; FPKM "50.9817925316"; frac "0.252217"; conf_lo "44.464686"; conf_hi "57.498899"; cov "301.122724";
Chr1	Cufflinks	exon	7460801	7460810	1000	-	.	gene_id "CUFF.11437"; transcript_id "CUFF.11437.2"; exon_number "3"; FPKM "50.9817925316"; frac "0.252217"; conf_lo "44.464686"; conf_hi "57.498899"; cov "301.122724";
Chr1	Cufflinks	transcript	7462334	7464170	215	-	.	gene_id "CUFF.11438"; transcript_id "CUFF.11438.1"; FPKM "0.5800588072"; frac "0.140148"; conf_lo "0.117453"; conf_hi "1.042665"; cov "3.427307"; full_read_support "yes";
Chr1	Cufflinks	exon	7462334	7462934	215	-	.	gene_id "CUFF.11438"; transcript_id "CUFF.11438.1"; exon_number "1"; FPKM "0.5800588072"; frac "0.140148"; conf_lo "0.117453"; conf_hi "1.042665"; cov "3.427307";
Chr1	Cufflinks	exon	7463141	7463229	215	-	.	gene_id "CUFF.11438"; transcript_id "CUFF.11438.1"; exon_number "2"; FPKM "0.5800588072"; frac "0.140148"; conf_lo "0.117453"; conf_hi "1.042665"; cov "3.427307";
Chr1	Cufflinks	exon	7463327	7463388	215	-	.	gene_id "CUFF.11438"; transcript_id "CUFF.11438.1"; exon_number "3"; FPKM "0.5800588072"; frac "0.140148"; conf_lo "0.117453"; conf_hi "1.042665"; cov "3.427307";
Chr1	Cufflinks	exon	7463474	7463752	215	-	.	gene_id "CUFF.11438"; transcript_id "CUFF.11438.1"; exon_number "4"; FPKM "0.5800588072"; frac "0.140148"; conf_lo "0.117453"; conf_hi "1.042665"; cov "3.427307";
Chr1	Cufflinks	exon	7463837	7463970	215	-	.	gene_id "CUFF.11438"; transcript_id "CUFF.11438.1"; exon_number "5"; FPKM "0.5800588072"; frac "0.140148"; conf_lo "0.117453"; conf_hi "1.042665"; cov "3.427307";
Chr1	Cufflinks	exon	7464136	7464170	215	-	.	gene_id "CUFF.11438"; transcript_id "CUFF.11438.1"; exon_number "6"; FPKM "0.5800588072"; frac "0.140148"; conf_lo "0.117453"; conf_hi "1.042665"; cov "3.427307";
Chr1	Cufflinks	transcript	7462334	7464113	1000	-	.	gene_id "CUFF.11438"; transcript_id "CUFF.11438.2"; FPKM "2.6953592541"; frac "0.721216"; conf_lo "1.933497"; conf_hi "3.457221"; cov "15.925665"; full_read_support "yes";
Chr1	Cufflinks	exon	7462334	7462934	1000	-	.	gene_id "CUFF.11438"; transcript_id "CUFF.11438.2"; exon_number "1"; FPKM "2.6953592541"; frac "0.721216"; conf_lo "1.933497"; conf_hi "3.457221"; cov "15.925665";
Chr1	Cufflinks	exon	7463141	7463238	1000	-	.	gene_id "CUFF.11438"; transcript_id "CUFF.11438.2"; exon_number "2"; FPKM "2.6953592541"; frac "0.721216"; conf_lo "1.933497"; conf_hi "3.457221"; cov "15.925665";
Chr1	Cufflinks	exon	7463336	7463381	1000	-	.	gene_id "CUFF.11438"; transcript_id "CUFF.11438.2"; exon_number "3"; FPKM "2.6953592541"; frac "0.721216"; conf_lo "1.933497"; conf_hi "3.457221"; cov "15.925665";
Chr1	Cufflinks	exon	7463467	7463752	1000	-	.	gene_id "CUFF.11438"; transcript_id "CUFF.11438.2"; exon_number "4"; FPKM "2.6953592541"; frac "0.721216"; conf_lo "1.933497"; conf_hi "3.457221"; cov "15.925665";
Chr1	Cufflinks	exon	7463837	7464113	1000	-	.	gene_id "CUFF.11438"; transcript_id "CUFF.11438.2"; exon_number "5"; FPKM "2.6953592541"; frac "0.721216"; conf_lo "1.933497"; conf_hi "3.457221"; cov "15.925665";
Chr1	Cufflinks	transcript	7462834	7466164	1	-	.	gene_id "CUFF.11438"; transcript_id "AT1G21320.2"; FPKM "0.0000000000"; frac "0.000000"; conf_lo "0.000000"; conf_hi "0.178947"; cov "0.000000"; full_read_support "no";
Chr1	Cufflinks	exon	7462834	7462934	1	-	.	gene_id "CUFF.11438"; transcript_id "AT1G21320.2"; exon_number "1"; FPKM "0.0000000000"; frac "0.000000"; conf_lo "0.000000"; conf_hi "0.178947"; cov "0.000000";
Chr1	Cufflinks	exon	7463141	7463222	1	-	.	gene_id "CUFF.11438"; transcript_id "AT1G21320.2"; exon_number "2"; FPKM "0.0000000000"; frac "0.000000"; conf_lo "0.000000"; conf_hi "0.178947"; cov "0.000000";
Chr1	Cufflinks	exon	7463320	7463381	1	-	.	gene_id "CUFF.11438"; transcript_id "AT1G21320.2"; exon_number "3"; FPKM "0.0000000000"; frac "0.000000"; conf_lo "0.000000"; conf_hi "0.178947"; cov "0.000000";
Chr1	Cufflinks	exon	7463467	7463752	1	-	.	gene_id "CUFF.11438"; transcript_id "AT1G21320.2"; exon_number "4"; FPKM "0.0000000000"; frac "0.000000"; conf_lo "0.000000"; conf_hi "0.178947"; cov "0.000000";
Chr1	Cufflinks	exon	7463837	7463970	1	-	.	gene_id "CUFF.11438"; transcript_id "AT1G21320.2"; exon_number "5"; FPKM "0.0000000000"; frac "0.000000"; conf_lo "0.000000"; conf_hi "0.178947"; cov "0.000000";
Chr1	Cufflinks	exon	7466068	7466164	1	-	.	gene_id "CUFF.11438"; transcript_id "AT1G21320.2"; exon_number "6"; FPKM "0.0000000000"; frac "0.000000"; conf_lo "0.000000"; conf_hi "0.178947"; cov "0.000000";
Chr1	Cufflinks	transcript	7462834	7465334	177	-	.	gene_id "CUFF.11438"; transcript_id "AT1G21320.1"; FPKM "0.4785571216"; frac "0.138637"; conf_lo "0.159736"; conf_hi "0.797379"; cov "2.827579"; full_read_support "no";
Chr1	Cufflinks	exon	7462834	7462934	177	-	.	gene_id "CUFF.11438"; transcript_id "AT1G21320.1"; exon_number "1"; FPKM "0.4785571216"; frac "0.138637"; conf_lo "0.159736"; conf_hi "0.797379"; cov "2.827579";
Chr1	Cufflinks	exon	7463141	7463222	177	-	.	gene_id "CUFF.11438"; transcript_id "AT1G21320.1"; exon_number "2"; FPKM "0.4785571216"; frac "0.138637"; conf_lo "0.159736"; conf_hi "0.797379"; cov "2.827579";
Chr1	Cufflinks	exon	7463320	7463381	177	-	.	gene_id "CUFF.11438"; transcript_id "AT1G21320.1"; exon_number "3"; FPKM "0.4785571216"; frac "0.138637"; conf_lo "0.159736"; conf_hi "0.797379"; cov "2.827579";
Chr1	Cufflinks	exon	7463467	7463752	177	-	.	gene_id "CUFF.11438"; transcript_id "AT1G21320.1"; exon_number "4"; FPKM "0.4785571216"; frac "0.138637"; conf_lo "0.159736"; conf_hi "0.797379"; cov "2.827579";
Chr1	Cufflinks	exon	7463837	7463970	177	-	.	gene_id "CUFF.11438"; transcript_id "AT1G21320.1"; exon_number "5"; FPKM "0.4785571216"; frac "0.138637"; conf_lo "0.159736"; conf_hi "0.797379"; cov "2.827579";
Chr1	Cufflinks	exon	7464600	7465334	177	-	.	gene_id "CUFF.11438"; transcript_id "AT1G21320.1"; exon_number "6"; FPKM "0.4785571216"; frac "0.138637"; conf_lo "0.159736"; conf_hi "0.797379"; cov "2.827579";
Chr1	Cufflinks	transcript	7466694	7467359	1	+	.	gene_id "AT1G21323"; transcript_id "AT1G21323.1"; FPKM "0.0000000000"; frac "0.000000"; conf_lo "0.000000"; conf_hi "0.000000"; cov "0.000000"; full_read_support "no";
Chr1	Cufflinks	exon	7466694	7466834	1	+	.	gene_id "AT1G21323"; transcript_id "AT1G21323.1"; exon_number "1"; FPKM "0.0000000000"; frac "0.000000"; conf_lo "0.000000"; conf_hi "0.000000"; cov "0.000000";
Chr1	Cufflinks	exon	7466918	7467053	1	+	.	gene_id "AT1G21323"; transcript_id "AT1G21323.1"; exon_number "2"; FPKM "0.0000000000"; frac "0.000000"; conf_lo "0.000000"; conf_hi "0.000000"; cov "0.000000";
Chr1	Cufflinks	exon	7467250	7467359	1	+	.	gene_id "AT1G21323"; transcript_id "AT1G21323.1"; exon_number "3"; FPKM "0.0000000000"; frac "0.000000"; conf_lo "0.000000"; conf_hi "0.000000"; cov "0.000000";
Chr1	Cufflinks	transcript	7469002	7469721	1000	-	.	gene_id "AT1G21326"; transcript_id "AT1G21326.1"; FPKM "1.2562285981"; frac "1.000000"; conf_lo "0.559398"; conf_hi "1.953059"; cov "7.430248"; full_read_support "yes";
Chr1	Cufflinks	exon	7469002	7469721	1000	-	.	gene_id "AT1G21326"; transcript_id "AT1G21326.1"; exon_number "1"; FPKM "1.2562285981"; frac "1.000000"; conf_lo "0.559398"; conf_hi "1.953059"; cov "7.430248";
Chr1	Cufflinks	transcript	7471947	7472210	1	-	.	gene_id "AT1G21327"; transcript_id "AT1G21327.1"; FPKM "0.0000000000"; frac "0.000000"; conf_lo "0.000000"; conf_hi "0.000000"; cov "0.000000"; full_read_support "no";
Chr1	Cufflinks	exon	7471947	7472210	1	-	.	gene_id "AT1G21327"; transcript_id "AT1G21327.1"; exon_number "1"; FPKM "0.0000000000"; frac "0.000000"; conf_lo "0.000000"; conf_hi "0.000000"; cov "0.000000";
Chr1	Cufflinks	transcript	7474703	7475683	1	+	.	gene_id "AT1G21330"; transcript_id "AT1G21330.1"; FPKM "0.0000000000"; frac "0.000000"; conf_lo "0.000000"; conf_hi "0.000000"; cov "0.000000"; full_read_support "no";
Chr1	Cufflinks	exon	7474703	7475683	1	+	.	gene_id "AT1G21330"; transcript_id "AT1G21330.1"; exon_number "1"; FPKM "0.0000000000"; frac "0.000000"; conf_lo "0.000000"; conf_hi "0.000000"; cov "0.000000";
Chr1	Cufflinks	transcript	7476087	7476869	1000	+	.	gene_id "AT1G21340"; transcript_id "AT1G21340.1"; FPKM "0.1725547003"; frac "1.000000"; conf_lo "0.000000"; conf_hi "0.416924"; cov "1.020614"; full_read_support "yes";
Chr1	Cufflinks	exon	7476087	7476869	1000	+	.	gene_id "AT1G21340"; transcript_id "AT1G21340.1"; exon_number "1"; FPKM "0.1725547003"; frac "1.000000"; conf_lo "0.000000"; conf_hi "0.416924"; cov "1.020614";
Chr1	Cufflinks	transcript	7476942	7479042	1000	-	.	gene_id "CUFF.11439"; transcript_id "AT1G21350.3"; FPKM "14.3545817895"; frac "0.884553"; conf_lo "12.300291"; conf_hi "16.408872"; cov "84.865614"; full_read_support "yes";
Chr1	Cufflinks	exon	7476942	7477126	1000	-	.	gene_id "CUFF.11439"; transcript_id "AT1G21350.3"; exon_number "1"; FPKM "14.3545817895"; frac "0.884553"; conf_lo "12.300291"; conf_hi "16.408872"; cov "84.865614";
Chr1	Cufflinks	exon	7477336	7477418	1000	-	.	gene_id "CUFF.11439"; transcript_id "AT1G21350.3"; exon_number "2"; FPKM "14.3545817895"; frac "0.884553"; conf_lo "12.300291"; conf_hi "16.408872"; cov "84.865614";
Chr1	Cufflinks	exon	7477498	7477563	1000	-	.	gene_id "CUFF.11439"; transcript_id "AT1G21350.3"; exon_number "3"; FPKM "14.3545817895"; frac "0.884553"; conf_lo "12.300291"; conf_hi "16.408872"; cov "84.865614";
Chr1	Cufflinks	exon	7477638	7477720	1000	-	.	gene_id "CUFF.11439"; transcript_id "AT1G21350.3"; exon_number "4"; FPKM "14.3545817895"; frac "0.884553"; conf_lo "12.300291"; conf_hi "16.408872"; cov "84.865614";
Chr1	Cufflinks	exon	7478008	7478070	1000	-	.	gene_id "CUFF.11439"; transcript_id "AT1G21350.3"; exon_number "5"; FPKM "14.3545817895"; frac "0.884553"; conf_lo "12.300291"; conf_hi "16.408872"; cov "84.865614";
Chr1	Cufflinks	exon	7478164	7478232	1000	-	.	gene_id "CUFF.11439"; transcript_id "AT1G21350.3"; exon_number "6"; FPKM "14.3545817895"; frac "0.884553"; conf_lo "12.300291"; conf_hi "16.408872"; cov "84.865614";
Chr1	Cufflinks	exon	7478315	7478368	1000	-	.	gene_id "CUFF.11439"; transcript_id "AT1G21350.3"; exon_number "7"; FPKM "14.3545817895"; frac "0.884553"; conf_lo "12.300291"; conf_hi "16.408872"; cov "84.865614";
Chr1	Cufflinks	exon	7478442	7478522	1000	-	.	gene_id "CUFF.11439"; transcript_id "AT1G21350.3"; exon_number "8"; FPKM "14.3545817895"; frac "0.884553"; conf_lo "12.300291"; conf_hi "16.408872"; cov "84.865614";
Chr1	Cufflinks	exon	7478617	7478682	1000	-	.	gene_id "CUFF.11439"; transcript_id "AT1G21350.3"; exon_number "9"; FPKM "14.3545817895"; frac "0.884553"; conf_lo "12.300291"; conf_hi "16.408872"; cov "84.865614";
Chr1	Cufflinks	exon	7478779	7479042	1000	-	.	gene_id "CUFF.11439"; transcript_id "AT1G21350.3"; exon_number "10"; FPKM "14.3545817895"; frac "0.884553"; conf_lo "12.300291"; conf_hi "16.408872"; cov "84.865614";
Chr1	Cufflinks	transcript	7476945	7479033	118	-	.	gene_id "CUFF.11439"; transcript_id "AT1G21350.1"; FPKM "1.6991858716"; frac "0.115447"; conf_lo "0.927078"; conf_hi "2.471294"; cov "10.045744"; full_read_support "yes";
Chr1	Cufflinks	exon	7476945	7477126	118	-	.	gene_id "CUFF.11439"; transcript_id "AT1G21350.1"; exon_number "1"; FPKM "1.6991858716"; frac "0.115447"; conf_lo "0.927078"; conf_hi "2.471294"; cov "10.045744";
Chr1	Cufflinks	exon	7477336	7477418	118	-	.	gene_id "CUFF.11439"; transcript_id "AT1G21350.1"; exon_number "2"; FPKM "1.6991858716"; frac "0.115447"; conf_lo "0.927078"; conf_hi "2.471294"; cov "10.045744";
Chr1	Cufflinks	exon	7477498	7477563	118	-	.	gene_id "CUFF.11439"; transcript_id "AT1G21350.1"; exon_number "3"; FPKM "1.6991858716"; frac "0.115447"; conf_lo "0.927078"; conf_hi "2.471294"; cov "10.045744";
Chr1	Cufflinks	exon	7477638	7477720	118	-	.	gene_id "CUFF.11439"; transcript_id "AT1G21350.1"; exon_number "4"; FPKM "1.6991858716"; frac "0.115447"; conf_lo "0.927078"; conf_hi "2.471294"; cov "10.045744";
Chr1	Cufflinks	exon	7478008	7478070	118	-	.	gene_id "CUFF.11439"; transcript_id "AT1G21350.1"; exon_number "5"; FPKM "1.6991858716"; frac "0.115447"; conf_lo "0.927078"; conf_hi "2.471294"; cov "10.045744";
Chr1	Cufflinks	exon	7478164	7478232	118	-	.	gene_id "CUFF.11439"; transcript_id "AT1G21350.1"; exon_number "6"; FPKM "1.6991858716"; frac "0.115447"; conf_lo "0.927078"; conf_hi "2.471294"; cov "10.045744";
Chr1	Cufflinks	exon	7478315	7478368	118	-	.	gene_id "CUFF.11439"; transcript_id "AT1G21350.1"; exon_number "7"; FPKM "1.6991858716"; frac "0.115447"; conf_lo "0.927078"; conf_hi "2.471294"; cov "10.045744";
Chr1	Cufflinks	exon	7478442	7478522	118	-	.	gene_id "CUFF.11439"; transcript_id "AT1G21350.1"; exon_number "8"; FPKM "1.6991858716"; frac "0.115447"; conf_lo "0.927078"; conf_hi "2.471294"; cov "10.045744";
Chr1	Cufflinks	exon	7478617	7479033	118	-	.	gene_id "CUFF.11439"; transcript_id "AT1G21350.1"; exon_number "9"; FPKM "1.6991858716"; frac "0.115447"; conf_lo "0.927078"; conf_hi "2.471294"; cov "10.045744";
Chr1	Cufflinks	transcript	7476945	7479033	1	-	.	gene_id "CUFF.11439"; transcript_id "AT1G21350.2"; FPKM "0.0000000000"; frac "0.000000"; conf_lo "0.000000"; conf_hi "0.138984"; cov "0.000000"; full_read_support "no";
Chr1	Cufflinks	exon	7476945	7477126	1	-	.	gene_id "CUFF.11439"; transcript_id "AT1G21350.2"; exon_number "1"; FPKM "0.0000000000"; frac "0.000000"; conf_lo "0.000000"; conf_hi "0.138984"; cov "0.000000";
Chr1	Cufflinks	exon	7477332	7477418	1	-	.	gene_id "CUFF.11439"; transcript_id "AT1G21350.2"; exon_number "2"; FPKM "0.0000000000"; frac "0.000000"; conf_lo "0.000000"; conf_hi "0.138984"; cov "0.000000";
Chr1	Cufflinks	exon	7477498	7477563	1	-	.	gene_id "CUFF.11439"; transcript_id "AT1G21350.2"; exon_number "3"; FPKM "0.0000000000"; frac "0.000000"; conf_lo "0.000000"; conf_hi "0.138984"; cov "0.000000";
Chr1	Cufflinks	exon	7477638	7477720	1	-	.	gene_id "CUFF.11439"; transcript_id "AT1G21350.2"; exon_number "4"; FPKM "0.0000000000"; frac "0.000000"; conf_lo "0.000000"; conf_hi "0.138984"; cov "0.000000";
Chr1	Cufflinks	exon	7478008	7478070	1	-	.	gene_id "CUFF.11439"; transcript_id "AT1G21350.2"; exon_number "5"; FPKM "0.0000000000"; frac "0.000000"; conf_lo "0.000000"; conf_hi "0.138984"; cov "0.000000";
Chr1	Cufflinks	exon	7478164	7478232	1	-	.	gene_id "CUFF.11439"; transcript_id "AT1G21350.2"; exon_number "6"; FPKM "0.0000000000"; frac "0.000000"; conf_lo "0.000000"; conf_hi "0.138984"; cov "0.000000";
Chr1	Cufflinks	exon	7478315	7478368	1	-	.	gene_id "CUFF.11439"; transcript_id "AT1G21350.2"; exon_number "7"; FPKM "0.0000000000"; frac "0.000000"; conf_lo "0.000000"; conf_hi "0.138984"; cov "0.000000";
Chr1	Cufflinks	exon	7478617	7478682	1	-	.	gene_id "CUFF.11439"; transcript_id "AT1G21350.2"; exon_number "8"; FPKM "0.0000000000"; frac "0.000000"; conf_lo "0.000000"; conf_hi "0.138984"; cov "0.000000";
Chr1	Cufflinks	exon	7478779	7479033	1	-	.	gene_id "CUFF.11439"; transcript_id "AT1G21350.2"; exon_number "9"; FPKM "0.0000000000"; frac "0.000000"; conf_lo "0.000000"; conf_hi "0.138984"; cov "0.000000";
Chr1	Cufflinks	transcript	7481252	7483507	1000	+	.	gene_id "AT1G21360"; transcript_id "AT1G21360.1"; FPKM "1.3566750178"; frac "1.000000"; conf_lo "0.788078"; conf_hi "1.925272"; cov "7.997613"; full_read_support "no";
Chr1	Cufflinks	exon	7481252	7481533	1000	+	.	gene_id "AT1G21360"; transcript_id "AT1G21360.1"; exon_number "1"; FPKM "1.3566750178"; frac "1.000000"; conf_lo "0.788078"; conf_hi "1.925272"; cov "7.997613";
Chr1	Cufflinks	exon	7481680	7481735	1000	+	.	gene_id "AT1G21360"; transcript_id "AT1G21360.1"; exon_number "2"; FPKM "1.3566750178"; frac "1.000000"; conf_lo "0.788078"; conf_hi "1.925272"; cov "7.997613";
Chr1	Cufflinks	exon	7482135	7482265	1000	+	.	gene_id "AT1G21360"; transcript_id "AT1G21360.1"; exon_number "3"; FPKM "1.3566750178"; frac "1.000000"; conf_lo "0.788078"; conf_hi "1.925272"; cov "7.997613";
Chr1	Cufflinks	exon	7482599	7482734	1000	+	.	gene_id "AT1G21360"; transcript_id "AT1G21360.1"; exon_number "4"; FPKM "1.3566750178"; frac "1.000000"; conf_lo "0.788078"; conf_hi "1.925272"; cov "7.997613";
Chr1	Cufflinks	exon	7482912	7483055	1000	+	.	gene_id "AT1G21360"; transcript_id "AT1G21360.1"; exon_number "5"; FPKM "1.3566750178"; frac "1.000000"; conf_lo "0.788078"; conf_hi "1.925272"; cov "7.997613";
Chr1	Cufflinks	exon	7483202	7483507	1000	+	.	gene_id "AT1G21360"; transcript_id "AT1G21360.1"; exon_number "6"; FPKM "1.3566750178"; frac "1.000000"; conf_lo "0.788078"; conf_hi "1.925272"; cov "7.997613";
Chr1	Cufflinks	transcript	7483781	7485666	1	+	.	gene_id "AT1G21370"; transcript_id "AT1G21370.2"; FPKM "0.0000000000"; frac "0.000000"; conf_lo "0.000000"; conf_hi "0.075823"; cov "0.000000"; full_read_support "no";
Chr1	Cufflinks	exon	7483781	7483997	1	+	.	gene_id "AT1G21370"; transcript_id "AT1G21370.2"; exon_number "1"; FPKM "0.0000000000"; frac "0.000000"; conf_lo "0.000000"; conf_hi "0.075823"; cov "0.000000";
Chr1	Cufflinks	exon	7484178	7484838	1	+	.	gene_id "AT1G21370"; transcript_id "AT1G21370.2"; exon_number "2"; FPKM "0.0000000000"; frac "0.000000"; conf_lo "0.000000"; conf_hi "0.075823"; cov "0.000000";
Chr1	Cufflinks	exon	7484920	7485041	1	+	.	gene_id "AT1G21370"; transcript_id "AT1G21370.2"; exon_number "3"; FPKM "0.0000000000"; frac "0.000000"; conf_lo "0.000000"; conf_hi "0.075823"; cov "0.000000";
Chr1	Cufflinks	exon	7485134	7485666	1	+	.	gene_id "AT1G21370"; transcript_id "AT1G21370.2"; exon_number "4"; FPKM "0.0000000000"; frac "0.000000"; conf_lo "0.000000"; conf_hi "0.075823"; cov "0.000000";
Chr1	Cufflinks	transcript	7483882	7485666	1000	+	.	gene_id "AT1G21370"; transcript_id "AT1G21370.1"; FPKM "10.0763696024"; frac "0.302669"; conf_lo "8.793639"; conf_hi "11.359101"; cov "59.516084"; full_read_support "yes";
Chr1	Cufflinks	exon	7483882	7484838	1000	+	.	gene_id "AT1G21370"; transcript_id "AT1G21370.1"; exon_number "1"; FPKM "10.0763696024"; frac "0.302669"; conf_lo "8.793639"; conf_hi "11.359101"; cov "59.516084";
Chr1	Cufflinks	exon	7484920	7485041	1000	+	.	gene_id "AT1G21370"; transcript_id "AT1G21370.1"; exon_number "2"; FPKM "10.0763696024"; frac "0.302669"; conf_lo "8.793639"; conf_hi "11.359101"; cov "59.516084";
Chr1	Cufflinks	exon	7485134	7485666	1000	+	.	gene_id "AT1G21370"; transcript_id "AT1G21370.1"; exon_number "3"; FPKM "10.0763696024"; frac "0.302669"; conf_lo "8.793639"; conf_hi "11.359101"; cov "59.516084";
Chr1	Cufflinks	transcript	7485636	7488713	1000	-	.	gene_id "CUFF.11440"; transcript_id "AT1G21380.1"; FPKM "18.6800630868"; frac "0.697331"; conf_lo "17.009417"; conf_hi "20.350709"; cov "110.333806"; full_read_support "yes";
Chr1	Cufflinks	exon	7485636	7486415	1000	-	.	gene_id "CUFF.11440"; transcript_id "AT1G21380.1"; exon_number "1"; FPKM "18.6800630868"; frac "0.697331"; conf_lo "17.009417"; conf_hi "20.350709"; cov "110.333806";
Chr1	Cufflinks	exon	7486496	7486684	1000	-	.	gene_id "CUFF.11440"; transcript_id "AT1G21380.1"; exon_number "2"; FPKM "18.6800630868"; frac "0.697331"; conf_lo "17.009417"; conf_hi "20.350709"; cov "110.333806";
Chr1	Cufflinks	exon	7486781	7486866	1000	-	.	gene_id "CUFF.11440"; transcript_id "AT1G21380.1"; exon_number "3"; FPKM "18.6800630868"; frac "0.697331"; conf_lo "17.009417"; conf_hi "20.350709"; cov "110.333806";
Chr1	Cufflinks	exon	7486949	7487030	1000	-	.	gene_id "CUFF.11440"; transcript_id "AT1G21380.1"; exon_number "4"; FPKM "18.6800630868"; frac "0.697331"; conf_lo "17.009417"; conf_hi "20.350709"; cov "110.333806";
Chr1	Cufflinks	exon	7487126	7487277	1000	-	.	gene_id "CUFF.11440"; transcript_id "AT1G21380.1"; exon_number "5"; FPKM "18.6800630868"; frac "0.697331"; conf_lo "17.009417"; conf_hi "20.350709"; cov "110.333806";
Chr1	Cufflinks	exon	7487360	7487473	1000	-	.	gene_id "CUFF.11440"; transcript_id "AT1G21380.1"; exon_number "6"; FPKM "18.6800630868"; frac "0.697331"; conf_lo "17.009417"; conf_hi "20.350709"; cov "110.333806";
Chr1	Cufflinks	exon	7487563	7487661	1000	-	.	gene_id "CUFF.11440"; transcript_id "AT1G21380.1"; exon_number "7"; FPKM "18.6800630868"; frac "0.697331"; conf_lo "17.009417"; conf_hi "20.350709"; cov "110.333806";
Chr1	Cufflinks	exon	7487744	7487822	1000	-	.	gene_id "CUFF.11440"; transcript_id "AT1G21380.1"; exon_number "8"; FPKM "18.6800630868"; frac "0.697331"; conf_lo "17.009417"; conf_hi "20.350709"; cov "110.333806";
Chr1	Cufflinks	exon	7487923	7488075	1000	-	.	gene_id "CUFF.11440"; transcript_id "AT1G21380.1"; exon_number "9"; FPKM "18.6800630868"; frac "0.697331"; conf_lo "17.009417"; conf_hi "20.350709"; cov "110.333806";
Chr1	Cufflinks	exon	7488492	7488713	1000	-	.	gene_id "CUFF.11440"; transcript_id "AT1G21380.1"; exon_number "10"; FPKM "18.6800630868"; frac "0.697331"; conf_lo "17.009417"; conf_hi "20.350709"; cov "110.333806";
Chr1	Cufflinks	transcript	7489151	7490737	1000	-	.	gene_id "AT1G21390"; transcript_id "AT1G21390.1"; FPKM "5.6537902242"; frac "1.000000"; conf_lo "4.526139"; conf_hi "6.781442"; cov "33.413786"; full_read_support "yes";
Chr1	Cufflinks	exon	7489151	7489481	1000	-	.	gene_id "AT1G21390"; transcript_id "AT1G21390.1"; exon_number "1"; FPKM "5.6537902242"; frac "1.000000"; conf_lo "4.526139"; conf_hi "6.781442"; cov "33.413786";
Chr1	Cufflinks	exon	7489905	7490737	1000	-	.	gene_id "AT1G21390"; transcript_id "AT1G21390.1"; exon_number "2"; FPKM "5.6537902242"; frac "1.000000"; conf_lo "4.526139"; conf_hi "6.781442"; cov "33.413786";
Chr1	Cufflinks	transcript	7491965	7492339	1	+	.	gene_id "AT1G21395"; transcript_id "AT1G21395.1"; FPKM "0.0000000000"; frac "0.000000"; conf_lo "0.000000"; conf_hi "0.000000"; cov "0.000000"; full_read_support "no";
Chr1	Cufflinks	exon	7491965	7492339	1	+	.	gene_id "AT1G21395"; transcript_id "AT1G21395.1"; exon_number "1"; FPKM "0.0000000000"; frac "0.000000"; conf_lo "0.000000"; conf_hi "0.000000"; cov "0.000000";
Chr1	Cufflinks	transcript	7493294	7496363	198	+	.	gene_id "CUFF.11441"; transcript_id "CUFF.11441.1"; FPKM "2.7392123932"; frac "0.148192"; conf_lo "1.905188"; conf_hi "3.573237"; cov "16.184137"; full_read_support "yes";
Chr1	Cufflinks	exon	7493294	7493725	198	+	.	gene_id "CUFF.11441"; transcript_id "CUFF.11441.1"; exon_number "1"; FPKM "2.7392123932"; frac "0.148192"; conf_lo "1.905188"; conf_hi "3.573237"; cov "16.184137";
Chr1	Cufflinks	exon	7494444	7494581	198	+	.	gene_id "CUFF.11441"; transcript_id "CUFF.11441.1"; exon_number "2"; FPKM "2.7392123932"; frac "0.148192"; conf_lo "1.905188"; conf_hi "3.573237"; cov "16.184137";
Chr1	Cufflinks	exon	7494663	7494845	198	+	.	gene_id "CUFF.11441"; transcript_id "CUFF.11441.1"; exon_number "3"; FPKM "2.7392123932"; frac "0.148192"; conf_lo "1.905188"; conf_hi "3.573237"; cov "16.184137";
Chr1	Cufflinks	exon	7494923	7495080	198	+	.	gene_id "CUFF.11441"; transcript_id "CUFF.11441.1"; exon_number "4"; FPKM "2.7392123932"; frac "0.148192"; conf_lo "1.905188"; conf_hi "3.573237"; cov "16.184137";
Chr1	Cufflinks	exon	7495167	7495268	198	+	.	gene_id "CUFF.11441"; transcript_id "CUFF.11441.1"; exon_number "5"; FPKM "2.7392123932"; frac "0.148192"; conf_lo "1.905188"; conf_hi "3.573237"; cov "16.184137";
Chr1	Cufflinks	exon	7495368	7495477	198	+	.	gene_id "CUFF.11441"; transcript_id "CUFF.11441.1"; exon_number "6"; FPKM "2.7392123932"; frac "0.148192"; conf_lo "1.905188"; conf_hi "3.573237"; cov "16.184137";
Chr1	Cufflinks	exon	7495572	7495711	198	+	.	gene_id "CUFF.11441"; transcript_id "CUFF.11441.1"; exon_number "7"; FPKM "2.7392123932"; frac "0.148192"; conf_lo "1.905188"; conf_hi "3.573237"; cov "16.184137";
Chr1	Cufflinks	exon	7495801	7495986	198	+	.	gene_id "CUFF.11441"; transcript_id "CUFF.11441.1"; exon_number "8"; FPKM "2.7392123932"; frac "0.148192"; conf_lo "1.905188"; conf_hi "3.573237"; cov "16.184137";
Chr1	Cufflinks	exon	7496073	7496363	198	+	.	gene_id "CUFF.11441"; transcript_id "CUFF.11441.1"; exon_number "9"; FPKM "2.7392123932"; frac "0.148192"; conf_lo "1.905188"; conf_hi "3.573237"; cov "16.184137";
Chr1	Cufflinks	transcript	7493426	7496710	1000	+	.	gene_id "CUFF.11441"; transcript_id "AT1G21400.1"; FPKM "13.8214335893"; frac "0.851808"; conf_lo "12.343973"; conf_hi "15.298894"; cov "81.661421"; full_read_support "yes";
Chr1	Cufflinks	exon	7493426	7493725	1000	+	.	gene_id "CUFF.11441"; transcript_id "AT1G21400.1"; exon_number "1"; FPKM "13.8214335893"; frac "0.851808"; conf_lo "12.343973"; conf_hi "15.298894"; cov "81.661421";
Chr1	Cufflinks	exon	7494444	7494581	1000	+	.	gene_id "CUFF.11441"; transcript_id "AT1G21400.1"; exon_number "2"; FPKM "13.8214335893"; frac "0.851808"; conf_lo "12.343973"; conf_hi "15.298894"; cov "81.661421";
Chr1	Cufflinks	exon	7494663	7494845	1000	+	.	gene_id "CUFF.11441"; transcript_id "AT1G21400.1"; exon_number "3"; FPKM "13.8214335893"; frac "0.851808"; conf_lo "12.343973"; conf_hi "15.298894"; cov "81.661421";
Chr1	Cufflinks	exon	7494923	7495080	1000	+	.	gene_id "CUFF.11441"; transcript_id "AT1G21400.1"; exon_number "4"; FPKM "13.8214335893"; frac "0.851808"; conf_lo "12.343973"; conf_hi "15.298894"; cov "81.661421";
Chr1	Cufflinks	exon	7495167	7495266	1000	+	.	gene_id "CUFF.11441"; transcript_id "AT1G21400.1"; exon_number "5"; FPKM "13.8214335893"; frac "0.851808"; conf_lo "12.343973"; conf_hi "15.298894"; cov "81.661421";
Chr1	Cufflinks	exon	7495366	7495477	1000	+	.	gene_id "CUFF.11441"; transcript_id "AT1G21400.1"; exon_number "6"; FPKM "13.8214335893"; frac "0.851808"; conf_lo "12.343973"; conf_hi "15.298894"; cov "81.661421";
Chr1	Cufflinks	exon	7495572	7495711	1000	+	.	gene_id "CUFF.11441"; transcript_id "AT1G21400.1"; exon_number "7"; FPKM "13.8214335893"; frac "0.851808"; conf_lo "12.343973"; conf_hi "15.298894"; cov "81.661421";
Chr1	Cufflinks	exon	7495801	7495986	1000	+	.	gene_id "CUFF.11441"; transcript_id "AT1G21400.1"; exon_number "8"; FPKM "13.8214335893"; frac "0.851808"; conf_lo "12.343973"; conf_hi "15.298894"; cov "81.661421";
Chr1	Cufflinks	exon	7496073	7496710	1000	+	.	gene_id "CUFF.11441"; transcript_id "AT1G21400.1"; exon_number "9"; FPKM "13.8214335893"; frac "0.851808"; conf_lo "12.343973"; conf_hi "15.298894"; cov "81.661421";
Chr1	Cufflinks	transcript	7497141	7499579	1000	+	.	gene_id "AT1G21410"; transcript_id "AT1G21410.1"; FPKM "6.1473163573"; frac "1.000000"; conf_lo "5.089383"; conf_hi "7.205249"; cov "36.289612"; full_read_support "yes";
Chr1	Cufflinks	exon	7497141	7497234	1000	+	.	gene_id "AT1G21410"; transcript_id "AT1G21410.1"; exon_number "1"; FPKM "6.1473163573"; frac "1.000000"; conf_lo "5.089383"; conf_hi "7.205249"; cov "36.289612";
Chr1	Cufflinks	exon	7497441	7497696	1000	+	.	gene_id "AT1G21410"; transcript_id "AT1G21410.1"; exon_number "2"; FPKM "6.1473163573"; frac "1.000000"; conf_lo "5.089383"; conf_hi "7.205249"; cov "36.289612";
Chr1	Cufflinks	exon	7498245	7498593	1000	+	.	gene_id "AT1G21410"; transcript_id "AT1G21410.1"; exon_number "3"; FPKM "6.1473163573"; frac "1.000000"; conf_lo "5.089383"; conf_hi "7.205249"; cov "36.289612";
Chr1	Cufflinks	exon	7498698	7498839	1000	+	.	gene_id "AT1G21410"; transcript_id "AT1G21410.1"; exon_number "4"; FPKM "6.1473163573"; frac "1.000000"; conf_lo "5.089383"; conf_hi "7.205249"; cov "36.289612";
Chr1	Cufflinks	exon	7499013	7499579	1000	+	.	gene_id "AT1G21410"; transcript_id "AT1G21410.1"; exon_number "5"; FPKM "6.1473163573"; frac "1.000000"; conf_lo "5.089383"; conf_hi "7.205249"; cov "36.289612";
Chr1	Cufflinks	transcript	7499733	7499804	1	-	.	gene_id "AT1G21420"; transcript_id "AT1G21420.1"; FPKM "0.0000000000"; frac "0.000000"; conf_lo "0.000000"; conf_hi "0.000000"; cov "0.000000"; full_read_support "no";
Chr1	Cufflinks	exon	7499733	7499804	1	-	.	gene_id "AT1G21420"; transcript_id "AT1G21420.1"; exon_number "1"; FPKM "0.0000000000"; frac "0.000000"; conf_lo "0.000000"; conf_hi "0.000000"; cov "0.000000";
Chr1	Cufflinks	transcript	7500845	7502186	1	+	.	gene_id "AT1G21430"; transcript_id "AT1G21430.1"; FPKM "0.0000000000"; frac "0.000000"; conf_lo "0.000000"; conf_hi "0.086260"; cov "0.000000"; full_read_support "no";
Chr1	Cufflinks	exon	7500845	7501462	1	+	.	gene_id "AT1G21430"; transcript_id "AT1G21430.1"; exon_number "1"; FPKM "0.0000000000"; frac "0.000000"; conf_lo "0.000000"; conf_hi "0.086260"; cov "0.000000";
Chr1	Cufflinks	exon	7501549	7501905	1	+	.	gene_id "AT1G21430"; transcript_id "AT1G21430.1"; exon_number "2"; FPKM "0.0000000000"; frac "0.000000"; conf_lo "0.000000"; conf_hi "0.086260"; cov "0.000000";
Chr1	Cufflinks	exon	7501986	7502186	1	+	.	gene_id "AT1G21430"; transcript_id "AT1G21430.1"; exon_number "3"; FPKM "0.0000000000"; frac "0.000000"; conf_lo "0.000000"; conf_hi "0.086260"; cov "0.000000";
Chr1	Cufflinks	transcript	7502159	7504175	1000	-	.	gene_id "CUFF.11442"; transcript_id "AT1G21440.1"; FPKM "31.9086438734"; frac "1.000000"; conf_lo "29.079326"; conf_hi "34.737961"; cov "188.548708"; full_read_support "yes";
Chr1	Cufflinks	exon	7502159	7502690	1000	-	.	gene_id "CUFF.11442"; transcript_id "AT1G21440.1"; exon_number "1"; FPKM "31.9086438734"; frac "1.000000"; conf_lo "29.079326"; conf_hi "34.737961"; cov "188.548708";
Chr1	Cufflinks	exon	7502781	7502936	1000	-	.	gene_id "CUFF.11442"; transcript_id "AT1G21440.1"; exon_number "2"; FPKM "31.9086438734"; frac "1.000000"; conf_lo "29.079326"; conf_hi "34.737961"; cov "188.548708";
Chr1	Cufflinks	exon	7503045	7503064	1000	-	.	gene_id "CUFF.11442"; transcript_id "AT1G21440.1"; exon_number "3"; FPKM "31.9086438734"; frac "1.000000"; conf_lo "29.079326"; conf_hi "34.737961"; cov "188.548708";
Chr1	Cufflinks	exon	7503174	7503198	1000	-	.	gene_id "CUFF.11442"; transcript_id "AT1G21440.1"; exon_number "4"; FPKM "31.9086438734"; frac "1.000000"; conf_lo "29.079326"; conf_hi "34.737961"; cov "188.548708";
Chr1	Cufflinks	exon	7503385	7503467	1000	-	.	gene_id "CUFF.11442"; transcript_id "AT1G21440.1"; exon_number "5"; FPKM "31.9086438734"; frac "1.000000"; conf_lo "29.079326"; conf_hi "34.737961"; cov "188.548708";
Chr1	Cufflinks	exon	7503663	7503736	1000	-	.	gene_id "CUFF.11442"; transcript_id "AT1G21440.1"; exon_number "6"; FPKM "31.9086438734"; frac "1.000000"; conf_lo "29.079326"; conf_hi "34.737961"; cov "188.548708";
Chr1	Cufflinks	exon	7503817	7504175	1000	-	.	gene_id "CUFF.11442"; transcript_id "AT1G21440.1"; exon_number "7"; FPKM "31.9086438734"; frac "1.000000"; conf_lo "29.079326"; conf_hi "34.737961"; cov "188.548708";
Chr1	Cufflinks	transcript	7508969	7511801	470	+	.	gene_id "CUFF.11443"; transcript_id "CUFF.11443.1"; FPKM "3.2233085272"; frac "0.319561"; conf_lo "2.475412"; conf_hi "3.971205"; cov "19.023078"; full_read_support "yes";
Chr1	Cufflinks	exon	7508969	7509175	470	+	.	gene_id "CUFF.11443"; transcript_id "CUFF.11443.1"; exon_number "1"; FPKM "3.2233085272"; frac "0.319561"; conf_lo "2.475412"; conf_hi "3.971205"; cov "19.023078";
Chr1	Cufflinks	exon	7509717	7511801	470	+	.	gene_id "CUFF.11443"; transcript_id "CUFF.11443.1"; exon_number "2"; FPKM "3.2233085272"; frac "0.319561"; conf_lo "2.475412"; conf_hi "3.971205"; cov "19.023078";
Chr1	Cufflinks	transcript	7508969	7511801	1000	+	.	gene_id "CUFF.11443"; transcript_id "AT1G21450.1"; FPKM "6.8438009429"; frac "0.680439"; conf_lo "5.856365"; conf_hi "7.831237"; cov "40.390226"; full_read_support "yes";
Chr1	Cufflinks	exon	7508969	7509175	1000	+	.	gene_id "CUFF.11443"; transcript_id "AT1G21450.1"; exon_number "1"; FPKM "6.8438009429"; frac "0.680439"; conf_lo "5.856365"; conf_hi "7.831237"; cov "40.390226";
Chr1	Cufflinks	exon	7509711	7511801	1000	+	.	gene_id "CUFF.11443"; transcript_id "AT1G21450.1"; exon_number "2"; FPKM "6.8438009429"; frac "0.680439"; conf_lo "5.856365"; conf_hi "7.831237"; cov "40.390226";
Chr1	Cufflinks	transcript	7511850	7513361	1000	-	.	gene_id "CUFF.11444"; transcript_id "AT1G21460.1"; FPKM "18.0590201040"; frac "1.000000"; conf_lo "15.780837"; conf_hi "20.337203"; cov "106.735038"; full_read_support "yes";
Chr1	Cufflinks	exon	7511850	7512206	1000	-	.	gene_id "CUFF.11444"; transcript_id "AT1G21460.1"; exon_number "1"; FPKM "18.0590201040"; frac "1.000000"; conf_lo "15.780837"; conf_hi "20.337203"; cov "106.735038";
Chr1	Cufflinks	exon	7512294	7512413	1000	-	.	gene_id "CUFF.11444"; transcript_id "AT1G21460.1"; exon_number "2"; FPKM "18.0590201040"; frac "1.000000"; conf_lo "15.780837"; conf_hi "20.337203"; cov "106.735038";
Chr1	Cufflinks	exon	7512507	7512786	1000	-	.	gene_id "CUFF.11444"; transcript_id "AT1G21460.1"; exon_number "3"; FPKM "18.0590201040"; frac "1.000000"; conf_lo "15.780837"; conf_hi "20.337203"; cov "106.735038";
Chr1	Cufflinks	exon	7512883	7512978	1000	-	.	gene_id "CUFF.11444"; transcript_id "AT1G21460.1"; exon_number "4"; FPKM "18.0590201040"; frac "1.000000"; conf_lo "15.780837"; conf_hi "20.337203"; cov "106.735038";
Chr1	Cufflinks	exon	7513094	7513130	1000	-	.	gene_id "CUFF.11444"; transcript_id "AT1G21460.1"; exon_number "5"; FPKM "18.0590201040"; frac "1.000000"; conf_lo "15.780837"; conf_hi "20.337203"; cov "106.735038";
Chr1	Cufflinks	exon	7513248	7513361	1000	-	.	gene_id "CUFF.11444"; transcript_id "AT1G21460.1"; exon_number "6"; FPKM "18.0590201040"; frac "1.000000"; conf_lo "15.780837"; conf_hi "20.337203"; cov "106.735038";
Chr1	Cufflinks	transcript	7516709	7517179	1000	-	.	gene_id "CUFF.11445"; transcript_id "AT1G21470.1"; FPKM "1.5633677165"; frac "1.000000"; conf_lo "0.000000"; conf_hi "3.153656"; cov "9.246892"; full_read_support "no";
Chr1	Cufflinks	exon	7516709	7516855	1000	-	.	gene_id "CUFF.11445"; transcript_id "AT1G21470.1"; exon_number "1"; FPKM "1.5633677165"; frac "1.000000"; conf_lo "0.000000"; conf_hi "3.153656"; cov "9.246892";
Chr1	Cufflinks	exon	7516970	7517179	1000	-	.	gene_id "CUFF.11445"; transcript_id "AT1G21470.1"; exon_number "2"; FPKM "1.5633677165"; frac "1.000000"; conf_lo "0.000000"; conf_hi "3.153656"; cov "9.246892";
Chr1	Cufflinks	transcript	7518946	7521504	1000	-	.	gene_id "CUFF.11446"; transcript_id "AT1G21480.1"; FPKM "2.7438087631"; frac "0.609378"; conf_lo "2.036763"; conf_hi "3.450855"; cov "16.210705"; full_read_support "yes";
Chr1	Cufflinks	exon	7518946	7519345	1000	-	.	gene_id "CUFF.11446"; transcript_id "AT1G21480.1"; exon_number "1"; FPKM "2.7438087631"; frac "0.609378"; conf_lo "2.036763"; conf_hi "3.450855"; cov "16.210705";
Chr1	Cufflinks	exon	7519446	7519581	1000	-	.	gene_id "CUFF.11446"; transcript_id "AT1G21480.1"; exon_number "2"; FPKM "2.7438087631"; frac "0.609378"; conf_lo "2.036763"; conf_hi "3.450855"; cov "16.210705";
Chr1	Cufflinks	exon	7519676	7519819	1000	-	.	gene_id "CUFF.11446"; transcript_id "AT1G21480.1"; exon_number "3"; FPKM "2.7438087631"; frac "0.609378"; conf_lo "2.036763"; conf_hi "3.450855"; cov "16.210705";
Chr1	Cufflinks	exon	7519955	7520173	1000	-	.	gene_id "CUFF.11446"; transcript_id "AT1G21480.1"; exon_number "4"; FPKM "2.7438087631"; frac "0.609378"; conf_lo "2.036763"; conf_hi "3.450855"; cov "16.210705";
Chr1	Cufflinks	exon	7520431	7520500	1000	-	.	gene_id "CUFF.11446"; transcript_id "AT1G21480.1"; exon_number "5"; FPKM "2.7438087631"; frac "0.609378"; conf_lo "2.036763"; conf_hi "3.450855"; cov "16.210705";
Chr1	Cufflinks	exon	7520600	7520664	1000	-	.	gene_id "CUFF.11446"; transcript_id "AT1G21480.1"; exon_number "6"; FPKM "2.7438087631"; frac "0.609378"; conf_lo "2.036763"; conf_hi "3.450855"; cov "16.210705";
Chr1	Cufflinks	exon	7520772	7520918	1000	-	.	gene_id "CUFF.11446"; transcript_id "AT1G21480.1"; exon_number "7"; FPKM "2.7438087631"; frac "0.609378"; conf_lo "2.036763"; conf_hi "3.450855"; cov "16.210705";
Chr1	Cufflinks	exon	7521049	7521504	1000	-	.	gene_id "CUFF.11446"; transcript_id "AT1G21480.1"; exon_number "8"; FPKM "2.7438087631"; frac "0.609378"; conf_lo "2.036763"; conf_hi "3.450855"; cov "16.210705";
Chr1	Cufflinks	transcript	7518946	7521504	245	-	.	gene_id "CUFF.11446"; transcript_id "CUFF.11446.2"; FPKM "0.6734341953"; frac "0.149772"; conf_lo "0.251897"; conf_hi "1.094972"; cov "3.978719"; full_read_support "yes";
Chr1	Cufflinks	exon	7518946	7519345	245	-	.	gene_id "CUFF.11446"; transcript_id "CUFF.11446.2"; exon_number "1"; FPKM "0.6734341953"; frac "0.149772"; conf_lo "0.251897"; conf_hi "1.094972"; cov "3.978719";
Chr1	Cufflinks	exon	7519446	7519582	245	-	.	gene_id "CUFF.11446"; transcript_id "CUFF.11446.2"; exon_number "2"; FPKM "0.6734341953"; frac "0.149772"; conf_lo "0.251897"; conf_hi "1.094972"; cov "3.978719";
Chr1	Cufflinks	exon	7519675	7519819	245	-	.	gene_id "CUFF.11446"; transcript_id "CUFF.11446.2"; exon_number "3"; FPKM "0.6734341953"; frac "0.149772"; conf_lo "0.251897"; conf_hi "1.094972"; cov "3.978719";
Chr1	Cufflinks	exon	7519955	7520173	245	-	.	gene_id "CUFF.11446"; transcript_id "CUFF.11446.2"; exon_number "4"; FPKM "0.6734341953"; frac "0.149772"; conf_lo "0.251897"; conf_hi "1.094972"; cov "3.978719";
Chr1	Cufflinks	exon	7520431	7520500	245	-	.	gene_id "CUFF.11446"; transcript_id "CUFF.11446.2"; exon_number "5"; FPKM "0.6734341953"; frac "0.149772"; conf_lo "0.251897"; conf_hi "1.094972"; cov "3.978719";
Chr1	Cufflinks	exon	7520600	7520664	245	-	.	gene_id "CUFF.11446"; transcript_id "CUFF.11446.2"; exon_number "6"; FPKM "0.6734341953"; frac "0.149772"; conf_lo "0.251897"; conf_hi "1.094972"; cov "3.978719";
Chr1	Cufflinks	exon	7520772	7520918	245	-	.	gene_id "CUFF.11446"; transcript_id "CUFF.11446.2"; exon_number "7"; FPKM "0.6734341953"; frac "0.149772"; conf_lo "0.251897"; conf_hi "1.094972"; cov "3.978719";
Chr1	Cufflinks	exon	7521049	7521504	245	-	.	gene_id "CUFF.11446"; transcript_id "CUFF.11446.2"; exon_number "8"; FPKM "0.6734341953"; frac "0.149772"; conf_lo "0.251897"; conf_hi "1.094972"; cov "3.978719";
Chr1	Cufflinks	transcript	7518946	7521504	198	-	.	gene_id "CUFF.11446"; transcript_id "CUFF.11446.3"; FPKM "0.5442942557"; frac "0.128764"; conf_lo "0.192910"; conf_hi "0.895679"; cov "3.215746"; full_read_support "yes";
Chr1	Cufflinks	exon	7518946	7519345	198	-	.	gene_id "CUFF.11446"; transcript_id "CUFF.11446.3"; exon_number "1"; FPKM "0.5442942557"; frac "0.128764"; conf_lo "0.192910"; conf_hi "0.895679"; cov "3.215746";
Chr1	Cufflinks	exon	7519446	7519819	198	-	.	gene_id "CUFF.11446"; transcript_id "CUFF.11446.3"; exon_number "2"; FPKM "0.5442942557"; frac "0.128764"; conf_lo "0.192910"; conf_hi "0.895679"; cov "3.215746";
Chr1	Cufflinks	exon	7519955	7520173	198	-	.	gene_id "CUFF.11446"; transcript_id "CUFF.11446.3"; exon_number "3"; FPKM "0.5442942557"; frac "0.128764"; conf_lo "0.192910"; conf_hi "0.895679"; cov "3.215746";
Chr1	Cufflinks	exon	7520431	7520500	198	-	.	gene_id "CUFF.11446"; transcript_id "CUFF.11446.3"; exon_number "4"; FPKM "0.5442942557"; frac "0.128764"; conf_lo "0.192910"; conf_hi "0.895679"; cov "3.215746";
Chr1	Cufflinks	exon	7520600	7520664	198	-	.	gene_id "CUFF.11446"; transcript_id "CUFF.11446.3"; exon_number "5"; FPKM "0.5442942557"; frac "0.128764"; conf_lo "0.192910"; conf_hi "0.895679"; cov "3.215746";
Chr1	Cufflinks	exon	7520772	7520961	198	-	.	gene_id "CUFF.11446"; transcript_id "CUFF.11446.3"; exon_number "6"; FPKM "0.5442942557"; frac "0.128764"; conf_lo "0.192910"; conf_hi "0.895679"; cov "3.215746";
Chr1	Cufflinks	exon	7521092	7521504	198	-	.	gene_id "CUFF.11446"; transcript_id "CUFF.11446.3"; exon_number "7"; FPKM "0.5442942557"; frac "0.128764"; conf_lo "0.192910"; conf_hi "0.895679"; cov "3.215746";
Chr1	Cufflinks	transcript	7518986	7521497	177	-	.	gene_id "CUFF.11446"; transcript_id "AT1G21480.2"; FPKM "0.4867892436"; frac "0.112086"; conf_lo "0.140773"; conf_hi "0.832806"; cov "2.876001"; full_read_support "yes";
Chr1	Cufflinks	exon	7518986	7519581	177	-	.	gene_id "CUFF.11446"; transcript_id "AT1G21480.2"; exon_number "1"; FPKM "0.4867892436"; frac "0.112086"; conf_lo "0.140773"; conf_hi "0.832806"; cov "2.876001";
Chr1	Cufflinks	exon	7519676	7519819	177	-	.	gene_id "CUFF.11446"; transcript_id "AT1G21480.2"; exon_number "2"; FPKM "0.4867892436"; frac "0.112086"; conf_lo "0.140773"; conf_hi "0.832806"; cov "2.876001";
Chr1	Cufflinks	exon	7519955	7520173	177	-	.	gene_id "CUFF.11446"; transcript_id "AT1G21480.2"; exon_number "3"; FPKM "0.4867892436"; frac "0.112086"; conf_lo "0.140773"; conf_hi "0.832806"; cov "2.876001";
Chr1	Cufflinks	exon	7520431	7520500	177	-	.	gene_id "CUFF.11446"; transcript_id "AT1G21480.2"; exon_number "4"; FPKM "0.4867892436"; frac "0.112086"; conf_lo "0.140773"; conf_hi "0.832806"; cov "2.876001";
Chr1	Cufflinks	exon	7520600	7520664	177	-	.	gene_id "CUFF.11446"; transcript_id "AT1G21480.2"; exon_number "5"; FPKM "0.4867892436"; frac "0.112086"; conf_lo "0.140773"; conf_hi "0.832806"; cov "2.876001";
Chr1	Cufflinks	exon	7520772	7520918	177	-	.	gene_id "CUFF.11446"; transcript_id "AT1G21480.2"; exon_number "6"; FPKM "0.4867892436"; frac "0.112086"; conf_lo "0.140773"; conf_hi "0.832806"; cov "2.876001";
Chr1	Cufflinks	exon	7521049	7521497	177	-	.	gene_id "CUFF.11446"; transcript_id "AT1G21480.2"; exon_number "7"; FPKM "0.4867892436"; frac "0.112086"; conf_lo "0.140773"; conf_hi "0.832806"; cov "2.876001";
Chr1	Cufflinks	transcript	7524086	7524631	1	-	.	gene_id "AT1G21475"; transcript_id "AT1G21475.1"; FPKM "0.0000000000"; frac "0.000000"; conf_lo "0.000000"; conf_hi "0.000000"; cov "0.000000"; full_read_support "no";
Chr1	Cufflinks	exon	7524086	7524631	1	-	.	gene_id "AT1G21475"; transcript_id "AT1G21475.1"; exon_number "1"; FPKM "0.0000000000"; frac "0.000000"; conf_lo "0.000000"; conf_hi "0.000000"; cov "0.000000";
Chr1	Cufflinks	transcript	7527079	7528202	1	-	.	gene_id "AT1G21490"; transcript_id "AT1G21490.1"; FPKM "0.0000000000"; frac "0.000000"; conf_lo "0.000000"; conf_hi "0.000000"; cov "0.000000"; full_read_support "no";
Chr1	Cufflinks	exon	7527079	7528202	1	-	.	gene_id "AT1G21490"; transcript_id "AT1G21490.1"; exon_number "1"; FPKM "0.0000000000"; frac "0.000000"; conf_lo "0.000000"; conf_hi "0.000000"; cov "0.000000";
Chr1	Cufflinks	transcript	7529882	7531025	1000	-	.	gene_id "CUFF.11447"; transcript_id "AT1G21500.1"; FPKM "47.8973123380"; frac "0.340811"; conf_lo "42.662488"; conf_hi "53.132137"; cov "282.996818"; full_read_support "yes";
Chr1	Cufflinks	exon	7529882	7530302	1000	-	.	gene_id "CUFF.11447"; transcript_id "AT1G21500.1"; exon_number "1"; FPKM "47.8973123380"; frac "0.340811"; conf_lo "42.662488"; conf_hi "53.132137"; cov "282.996818";
Chr1	Cufflinks	exon	7530830	7531025	1000	-	.	gene_id "CUFF.11447"; transcript_id "AT1G21500.1"; exon_number "2"; FPKM "47.8973123380"; frac "0.340811"; conf_lo "42.662488"; conf_hi "53.132137"; cov "282.996818";
Chr1	Cufflinks	transcript	7557262	7565803	38	-	.	gene_id "CUFF.11447"; transcript_id "AT1G21580.1"; FPKM "1.8358922159"; frac "0.217172"; conf_lo "1.530452"; conf_hi "2.141332"; cov "10.847199"; full_read_support "yes";
Chr1	Cufflinks	exon	7557262	7558211	38	-	.	gene_id "CUFF.11447"; transcript_id "AT1G21580.1"; exon_number "1"; FPKM "1.8358922159"; frac "0.217172"; conf_lo "1.530452"; conf_hi "2.141332"; cov "10.847199";
Chr1	Cufflinks	exon	7558475	7558578	38	-	.	gene_id "CUFF.11447"; transcript_id "AT1G21580.1"; exon_number "2"; FPKM "1.8358922159"; frac "0.217172"; conf_lo "1.530452"; conf_hi "2.141332"; cov "10.847199";
Chr1	Cufflinks	exon	7558644	7558686	38	-	.	gene_id "CUFF.11447"; transcript_id "AT1G21580.1"; exon_number "3"; FPKM "1.8358922159"; frac "0.217172"; conf_lo "1.530452"; conf_hi "2.141332"; cov "10.847199";
Chr1	Cufflinks	exon	7558761	7559031	38	-	.	gene_id "CUFF.11447"; transcript_id "AT1G21580.1"; exon_number "4"; FPKM "1.8358922159"; frac "0.217172"; conf_lo "1.530452"; conf_hi "2.141332"; cov "10.847199";
Chr1	Cufflinks	exon	7559115	7559205	38	-	.	gene_id "CUFF.11447"; transcript_id "AT1G21580.1"; exon_number "5"; FPKM "1.8358922159"; frac "0.217172"; conf_lo "1.530452"; conf_hi "2.141332"; cov "10.847199";
Chr1	Cufflinks	exon	7559439	7559513	38	-	.	gene_id "CUFF.11447"; transcript_id "AT1G21580.1"; exon_number "6"; FPKM "1.8358922159"; frac "0.217172"; conf_lo "1.530452"; conf_hi "2.141332"; cov "10.847199";
Chr1	Cufflinks	exon	7559649	7559745	38	-	.	gene_id "CUFF.11447"; transcript_id "AT1G21580.1"; exon_number "7"; FPKM "1.8358922159"; frac "0.217172"; conf_lo "1.530452"; conf_hi "2.141332"; cov "10.847199";
Chr1	Cufflinks	exon	7559850	7560000	38	-	.	gene_id "CUFF.11447"; transcript_id "AT1G21580.1"; exon_number "8"; FPKM "1.8358922159"; frac "0.217172"; conf_lo "1.530452"; conf_hi "2.141332"; cov "10.847199";
Chr1	Cufflinks	exon	7560093	7560288	38	-	.	gene_id "CUFF.11447"; transcript_id "AT1G21580.1"; exon_number "9"; FPKM "1.8358922159"; frac "0.217172"; conf_lo "1.530452"; conf_hi "2.141332"; cov "10.847199";
Chr1	Cufflinks	exon	7560573	7565803	38	-	.	gene_id "CUFF.11447"; transcript_id "AT1G21580.1"; exon_number "10"; FPKM "1.8358922159"; frac "0.217172"; conf_lo "1.530452"; conf_hi "2.141332"; cov "10.847199";
Chr1	Cufflinks	transcript	7531312	7532629	1000	-	.	gene_id "AT1G21510"; transcript_id "AT1G21510.1"; FPKM "0.0903405373"; frac "1.000000"; conf_lo "0.000000"; conf_hi "0.218280"; cov "0.534340"; full_read_support "yes";
Chr1	Cufflinks	exon	7531312	7532629	1000	-	.	gene_id "AT1G21510"; transcript_id "AT1G21510.1"; exon_number "1"; FPKM "0.0903405373"; frac "1.000000"; conf_lo "0.000000"; conf_hi "0.218280"; cov "0.534340";
Chr1	Cufflinks	transcript	7534154	7534789	1000	-	.	gene_id "AT1G21520"; transcript_id "AT1G21520.1"; FPKM "22.5482602397"; frac "1.000000"; conf_lo "19.158907"; conf_hi "25.937613"; cov "133.204523"; full_read_support "yes";
Chr1	Cufflinks	exon	7534154	7534789	1000	-	.	gene_id "AT1G21520"; transcript_id "AT1G21520.1"; exon_number "1"; FPKM "22.5482602397"; frac "1.000000"; conf_lo "19.158907"; conf_hi "25.937613"; cov "133.204523";
Chr1	Cufflinks	transcript	7537087	7537649	1000	-	.	gene_id "AT1G21525"; transcript_id "AT1G21525.1"; FPKM "7.5822888292"; frac "1.000000"; conf_lo "5.516083"; conf_hi "9.648495"; cov "44.774995"; full_read_support "yes";
Chr1	Cufflinks	exon	7537087	7537649	1000	-	.	gene_id "AT1G21525"; transcript_id "AT1G21525.1"; exon_number "1"; FPKM "7.5822888292"; frac "1.000000"; conf_lo "5.516083"; conf_hi "9.648495"; cov "44.774995";
Chr1	Cufflinks	transcript	7542830	7543077	1	-	.	gene_id "AT1G21528"; transcript_id "AT1G21528.1"; FPKM "0.0000000000"; frac "0.000000"; conf_lo "0.000000"; conf_hi "0.000000"; cov "0.000000"; full_read_support "no";
Chr1	Cufflinks	exon	7542830	7543077	1	-	.	gene_id "AT1G21528"; transcript_id "AT1G21528.1"; exon_number "1"; FPKM "0.0000000000"; frac "0.000000"; conf_lo "0.000000"; conf_hi "0.000000"; cov "0.000000";
Chr1	Cufflinks	transcript	7543924	7544678	1	-	.	gene_id "AT1G21529"; transcript_id "AT1G21529.1"; FPKM "0.0000000000"; frac "0.000000"; conf_lo "0.000000"; conf_hi "0.000000"; cov "0.000000"; full_read_support "no";
Chr1	Cufflinks	exon	7543924	7544678	1	-	.	gene_id "AT1G21529"; transcript_id "AT1G21529.1"; exon_number "1"; FPKM "0.0000000000"; frac "0.000000"; conf_lo "0.000000"; conf_hi "0.000000"; cov "0.000000";
Chr1	Cufflinks	transcript	7545151	7546936	1000	-	.	gene_id "CUFF.11448"; transcript_id "AT1G21530.1"; FPKM "0.2800552522"; frac "1.000000"; conf_lo "0.060501"; conf_hi "0.499609"; cov "1.656450"; full_read_support "no";
Chr1	Cufflinks	exon	7545151	7545900	1000	-	.	gene_id "CUFF.11448"; transcript_id "AT1G21530.1"; exon_number "1"; FPKM "0.2800552522"; frac "1.000000"; conf_lo "0.060501"; conf_hi "0.499609"; cov "1.656450";
Chr1	Cufflinks	exon	7546043	7546936	1000	-	.	gene_id "CUFF.11448"; transcript_id "AT1G21530.1"; exon_number "2"; FPKM "0.2800552522"; frac "1.000000"; conf_lo "0.060501"; conf_hi "0.499609"; cov "1.656450";
Chr1	Cufflinks	transcript	7545151	7546936	1	-	.	gene_id "CUFF.11448"; transcript_id "AT1G21530.2"; FPKM "0.0000000000"; frac "0.000000"; conf_lo "0.000000"; conf_hi "0.069725"; cov "0.000000"; full_read_support "no";
Chr1	Cufflinks	exon	7545151	7545900	1	-	.	gene_id "CUFF.11448"; transcript_id "AT1G21530.2"; exon_number "1"; FPKM "0.0000000000"; frac "0.000000"; conf_lo "0.000000"; conf_hi "0.069725"; cov "0.000000";
Chr1	Cufflinks	exon	7546037	7546936	1	-	.	gene_id "CUFF.11448"; transcript_id "AT1G21530.2"; exon_number "2"; FPKM "0.0000000000"; frac "0.000000"; conf_lo "0.000000"; conf_hi "0.069725"; cov "0.000000";
Chr1	Cufflinks	transcript	7548614	7550565	1000	-	.	gene_id "AT1G21540"; transcript_id "AT1G21540.1"; FPKM "1.0169555696"; frac "1.000000"; conf_lo "0.661071"; conf_hi "1.372840"; cov "6.013191"; full_read_support "yes";
Chr1	Cufflinks	exon	7548614	7549501	1000	-	.	gene_id "AT1G21540"; transcript_id "AT1G21540.1"; exon_number "1"; FPKM "1.0169555696"; frac "1.000000"; conf_lo "0.661071"; conf_hi "1.372840"; cov "6.013191";
Chr1	Cufflinks	exon	7549613	7550565	1000	-	.	gene_id "AT1G21540"; transcript_id "AT1G21540.1"; exon_number "2"; FPKM "1.0169555696"; frac "1.000000"; conf_lo "0.661071"; conf_hi "1.372840"; cov "6.013191";
Chr1	Cufflinks	transcript	7553101	7553876	1000	-	.	gene_id "AT1G21550"; transcript_id "AT1G21550.1"; FPKM "0.4365852415"; frac "1.000000"; conf_lo "0.046092"; conf_hi "0.827079"; cov "2.582282"; full_read_support "yes";
Chr1	Cufflinks	exon	7553101	7553876	1000	-	.	gene_id "AT1G21550"; transcript_id "AT1G21550.1"; exon_number "1"; FPKM "0.4365852415"; frac "1.000000"; conf_lo "0.046092"; conf_hi "0.827079"; cov "2.582282";
Chr1	Cufflinks	transcript	7554784	7557056	172	+	.	gene_id "CUFF.11449"; transcript_id "AT1G21560.3"; FPKM "0.7243932070"; frac "0.149801"; conf_lo "0.299579"; conf_hi "1.149207"; cov "4.273162"; full_read_support "yes";
Chr1	Cufflinks	exon	7554784	7555007	172	+	.	gene_id "CUFF.11449"; transcript_id "AT1G21560.3"; exon_number "1"; FPKM "0.7243932070"; frac "0.149801"; conf_lo "0.299579"; conf_hi "1.149207"; cov "4.273162";
Chr1	Cufflinks	exon	7555183	7556032	172	+	.	gene_id "CUFF.11449"; transcript_id "AT1G21560.3"; exon_number "2"; FPKM "0.7243932070"; frac "0.149801"; conf_lo "0.299579"; conf_hi "1.149207"; cov "4.273162";
Chr1	Cufflinks	exon	7556132	7556348	172	+	.	gene_id "CUFF.11449"; transcript_id "AT1G21560.3"; exon_number "3"; FPKM "0.7243932070"; frac "0.149801"; conf_lo "0.299579"; conf_hi "1.149207"; cov "4.273162";
Chr1	Cufflinks	exon	7556540	7556628	172	+	.	gene_id "CUFF.11449"; transcript_id "AT1G21560.3"; exon_number "4"; FPKM "0.7243932070"; frac "0.149801"; conf_lo "0.299579"; conf_hi "1.149207"; cov "4.273162";
Chr1	Cufflinks	exon	7556721	7557056	172	+	.	gene_id "CUFF.11449"; transcript_id "AT1G21560.3"; exon_number "5"; FPKM "0.7243932070"; frac "0.149801"; conf_lo "0.299579"; conf_hi "1.149207"; cov "4.273162";
Chr1	Cufflinks	transcript	7554784	7557056	1000	+	.	gene_id "CUFF.11449"; transcript_id "AT1G21560.2"; FPKM "4.1996682518"; frac "0.850199"; conf_lo "3.368001"; conf_hi "5.031335"; cov "24.773648"; full_read_support "yes";
Chr1	Cufflinks	exon	7554784	7554975	1000	+	.	gene_id "CUFF.11449"; transcript_id "AT1G21560.2"; exon_number "1"; FPKM "4.1996682518"; frac "0.850199"; conf_lo "3.368001"; conf_hi "5.031335"; cov "24.773648";
Chr1	Cufflinks	exon	7555183	7556032	1000	+	.	gene_id "CUFF.11449"; transcript_id "AT1G21560.2"; exon_number "2"; FPKM "4.1996682518"; frac "0.850199"; conf_lo "3.368001"; conf_hi "5.031335"; cov "24.773648";
Chr1	Cufflinks	exon	7556132	7556348	1000	+	.	gene_id "CUFF.11449"; transcript_id "AT1G21560.2"; exon_number "3"; FPKM "4.1996682518"; frac "0.850199"; conf_lo "3.368001"; conf_hi "5.031335"; cov "24.773648";
Chr1	Cufflinks	exon	7556540	7556628	1000	+	.	gene_id "CUFF.11449"; transcript_id "AT1G21560.2"; exon_number "4"; FPKM "4.1996682518"; frac "0.850199"; conf_lo "3.368001"; conf_hi "5.031335"; cov "24.773648";
Chr1	Cufflinks	exon	7556721	7557056	1000	+	.	gene_id "CUFF.11449"; transcript_id "AT1G21560.2"; exon_number "5"; FPKM "4.1996682518"; frac "0.850199"; conf_lo "3.368001"; conf_hi "5.031335"; cov "24.773648";
Chr1	Cufflinks	transcript	7554840	7557025	1	+	.	gene_id "CUFF.11449"; transcript_id "AT1G21560.1"; FPKM "0.0000000000"; frac "0.000000"; conf_lo "0.000000"; conf_hi "0.081356"; cov "0.000000"; full_read_support "no";
Chr1	Cufflinks	exon	7554840	7555007	1	+	.	gene_id "CUFF.11449"; transcript_id "AT1G21560.1"; exon_number "1"; FPKM "0.0000000000"; frac "0.000000"; conf_lo "0.000000"; conf_hi "0.081356"; cov "0.000000";
Chr1	Cufflinks	exon	7555370	7556032	1	+	.	gene_id "CUFF.11449"; transcript_id "AT1G21560.1"; exon_number "2"; FPKM "0.0000000000"; frac "0.000000"; conf_lo "0.000000"; conf_hi "0.081356"; cov "0.000000";
Chr1	Cufflinks	exon	7556132	7556348	1	+	.	gene_id "CUFF.11449"; transcript_id "AT1G21560.1"; exon_number "3"; FPKM "0.0000000000"; frac "0.000000"; conf_lo "0.000000"; conf_hi "0.081356"; cov "0.000000";
Chr1	Cufflinks	exon	7556540	7556628	1	+	.	gene_id "CUFF.11449"; transcript_id "AT1G21560.1"; exon_number "4"; FPKM "0.0000000000"; frac "0.000000"; conf_lo "0.000000"; conf_hi "0.081356"; cov "0.000000";
Chr1	Cufflinks	exon	7556721	7557025	1	+	.	gene_id "CUFF.11449"; transcript_id "AT1G21560.1"; exon_number "5"; FPKM "0.0000000000"; frac "0.000000"; conf_lo "0.000000"; conf_hi "0.081356"; cov "0.000000";
Chr1	Cufflinks	transcript	7566232	7569902	1000	-	.	gene_id "CUFF.11450"; transcript_id "AT1G21590.1"; FPKM "6.0774485754"; frac "0.786478"; conf_lo "5.306668"; conf_hi "6.848229"; cov "35.897158"; full_read_support "yes";
Chr1	Cufflinks	exon	7566232	7566858	1000	-	.	gene_id "CUFF.11450"; transcript_id "AT1G21590.1"; exon_number "1"; FPKM "6.0774485754"; frac "0.786478"; conf_lo "5.306668"; conf_hi "6.848229"; cov "35.897158";
Chr1	Cufflinks	exon	7566963	7567112	1000	-	.	gene_id "CUFF.11450"; transcript_id "AT1G21590.1"; exon_number "2"; FPKM "6.0774485754"; frac "0.786478"; conf_lo "5.306668"; conf_hi "6.848229"; cov "35.897158";
Chr1	Cufflinks	exon	7567203	7567350	1000	-	.	gene_id "CUFF.11450"; transcript_id "AT1G21590.1"; exon_number "3"; FPKM "6.0774485754"; frac "0.786478"; conf_lo "5.306668"; conf_hi "6.848229"; cov "35.897158";
Chr1	Cufflinks	exon	7567441	7567520	1000	-	.	gene_id "CUFF.11450"; transcript_id "AT1G21590.1"; exon_number "4"; FPKM "6.0774485754"; frac "0.786478"; conf_lo "5.306668"; conf_hi "6.848229"; cov "35.897158";
Chr1	Cufflinks	exon	7567601	7567764	1000	-	.	gene_id "CUFF.11450"; transcript_id "AT1G21590.1"; exon_number "5"; FPKM "6.0774485754"; frac "0.786478"; conf_lo "5.306668"; conf_hi "6.848229"; cov "35.897158";
Chr1	Cufflinks	exon	7567844	7568092	1000	-	.	gene_id "CUFF.11450"; transcript_id "AT1G21590.1"; exon_number "6"; FPKM "6.0774485754"; frac "0.786478"; conf_lo "5.306668"; conf_hi "6.848229"; cov "35.897158";
Chr1	Cufflinks	exon	7568197	7568931	1000	-	.	gene_id "CUFF.11450"; transcript_id "AT1G21590.1"; exon_number "7"; FPKM "6.0774485754"; frac "0.786478"; conf_lo "5.306668"; conf_hi "6.848229"; cov "35.897158";
Chr1	Cufflinks	exon	7569032	7569281	1000	-	.	gene_id "CUFF.11450"; transcript_id "AT1G21590.1"; exon_number "8"; FPKM "6.0774485754"; frac "0.786478"; conf_lo "5.306668"; conf_hi "6.848229"; cov "35.897158";
Chr1	Cufflinks	exon	7569360	7569457	1000	-	.	gene_id "CUFF.11450"; transcript_id "AT1G21590.1"; exon_number "9"; FPKM "6.0774485754"; frac "0.786478"; conf_lo "5.306668"; conf_hi "6.848229"; cov "35.897158";
Chr1	Cufflinks	exon	7569544	7569902	1000	-	.	gene_id "CUFF.11450"; transcript_id "AT1G21590.1"; exon_number "10"; FPKM "6.0774485754"; frac "0.786478"; conf_lo "5.306668"; conf_hi "6.848229"; cov "35.897158";
Chr1	Cufflinks	transcript	7566607	7569979	275	-	.	gene_id "CUFF.11450"; transcript_id "CUFF.11450.2"; FPKM "1.6770356443"; frac "0.213522"; conf_lo "1.229162"; conf_hi "2.124910"; cov "9.905606"; full_read_support "yes";
Chr1	Cufflinks	exon	7566607	7566858	275	-	.	gene_id "CUFF.11450"; transcript_id "CUFF.11450.2"; exon_number "1"; FPKM "1.6770356443"; frac "0.213522"; conf_lo "1.229162"; conf_hi "2.124910"; cov "9.905606";
Chr1	Cufflinks	exon	7566963	7567350	275	-	.	gene_id "CUFF.11450"; transcript_id "CUFF.11450.2"; exon_number "2"; FPKM "1.6770356443"; frac "0.213522"; conf_lo "1.229162"; conf_hi "2.124910"; cov "9.905606";
Chr1	Cufflinks	exon	7567441	7567520	275	-	.	gene_id "CUFF.11450"; transcript_id "CUFF.11450.2"; exon_number "3"; FPKM "1.6770356443"; frac "0.213522"; conf_lo "1.229162"; conf_hi "2.124910"; cov "9.905606";
Chr1	Cufflinks	exon	7567601	7568092	275	-	.	gene_id "CUFF.11450"; transcript_id "CUFF.11450.2"; exon_number "4"; FPKM "1.6770356443"; frac "0.213522"; conf_lo "1.229162"; conf_hi "2.124910"; cov "9.905606";
Chr1	Cufflinks	exon	7568197	7568931	275	-	.	gene_id "CUFF.11450"; transcript_id "CUFF.11450.2"; exon_number "5"; FPKM "1.6770356443"; frac "0.213522"; conf_lo "1.229162"; conf_hi "2.124910"; cov "9.905606";
Chr1	Cufflinks	exon	7569032	7569281	275	-	.	gene_id "CUFF.11450"; transcript_id "CUFF.11450.2"; exon_number "6"; FPKM "1.6770356443"; frac "0.213522"; conf_lo "1.229162"; conf_hi "2.124910"; cov "9.905606";
Chr1	Cufflinks	exon	7569360	7569979	275	-	.	gene_id "CUFF.11450"; transcript_id "CUFF.11450.2"; exon_number "7"; FPKM "1.6770356443"; frac "0.213522"; conf_lo "1.229162"; conf_hi "2.124910"; cov "9.905606";
Chr1	Cufflinks	transcript	7570886	7573846	1	-	.	gene_id "CUFF.11451"; transcript_id "AT1G21600.2"; FPKM "0.0000000000"; frac "0.000000"; conf_lo "0.000000"; conf_hi "0.091399"; cov "0.000000"; full_read_support "no";
Chr1	Cufflinks	exon	7570886	7571021	1	-	.	gene_id "CUFF.11451"; transcript_id "AT1G21600.2"; exon_number "1"; FPKM "0.0000000000"; frac "0.000000"; conf_lo "0.000000"; conf_hi "0.091399"; cov "0.000000";
Chr1	Cufflinks	exon	7571396	7571630	1	-	.	gene_id "CUFF.11451"; transcript_id "AT1G21600.2"; exon_number "2"; FPKM "0.0000000000"; frac "0.000000"; conf_lo "0.000000"; conf_hi "0.091399"; cov "0.000000";
Chr1	Cufflinks	exon	7571742	7571831	1	-	.	gene_id "CUFF.11451"; transcript_id "AT1G21600.2"; exon_number "3"; FPKM "0.0000000000"; frac "0.000000"; conf_lo "0.000000"; conf_hi "0.091399"; cov "0.000000";
Chr1	Cufflinks	exon	7572122	7572241	1	-	.	gene_id "CUFF.11451"; transcript_id "AT1G21600.2"; exon_number "4"; FPKM "0.0000000000"; frac "0.000000"; conf_lo "0.000000"; conf_hi "0.091399"; cov "0.000000";
Chr1	Cufflinks	exon	7572476	7572580	1	-	.	gene_id "CUFF.11451"; transcript_id "AT1G21600.2"; exon_number "5"; FPKM "0.0000000000"; frac "0.000000"; conf_lo "0.000000"; conf_hi "0.091399"; cov "0.000000";
Chr1	Cufflinks	exon	7573128	7573196	1	-	.	gene_id "CUFF.11451"; transcript_id "AT1G21600.2"; exon_number "6"; FPKM "0.0000000000"; frac "0.000000"; conf_lo "0.000000"; conf_hi "0.091399"; cov "0.000000";
Chr1	Cufflinks	exon	7573297	7573846	1	-	.	gene_id "CUFF.11451"; transcript_id "AT1G21600.2"; exon_number "7"; FPKM "0.0000000000"; frac "0.000000"; conf_lo "0.000000"; conf_hi "0.091399"; cov "0.000000";
Chr1	Cufflinks	transcript	7571185	7573846	1000	-	.	gene_id "CUFF.11451"; transcript_id "AT1G21600.1"; FPKM "45.3750949755"; frac "1.000000"; conf_lo "41.993637"; conf_hi "48.756553"; cov "268.028485"; full_read_support "yes";
Chr1	Cufflinks	exon	7571185	7571630	1000	-	.	gene_id "CUFF.11451"; transcript_id "AT1G21600.1"; exon_number "1"; FPKM "45.3750949755"; frac "1.000000"; conf_lo "41.993637"; conf_hi "48.756553"; cov "268.028485";
Chr1	Cufflinks	exon	7571742	7571831	1000	-	.	gene_id "CUFF.11451"; transcript_id "AT1G21600.1"; exon_number "2"; FPKM "45.3750949755"; frac "1.000000"; conf_lo "41.993637"; conf_hi "48.756553"; cov "268.028485";
Chr1	Cufflinks	exon	7572122	7572241	1000	-	.	gene_id "CUFF.11451"; transcript_id "AT1G21600.1"; exon_number "3"; FPKM "45.3750949755"; frac "1.000000"; conf_lo "41.993637"; conf_hi "48.756553"; cov "268.028485";
Chr1	Cufflinks	exon	7572476	7572580	1000	-	.	gene_id "CUFF.11451"; transcript_id "AT1G21600.1"; exon_number "4"; FPKM "45.3750949755"; frac "1.000000"; conf_lo "41.993637"; conf_hi "48.756553"; cov "268.028485";
Chr1	Cufflinks	exon	7573128	7573196	1000	-	.	gene_id "CUFF.11451"; transcript_id "AT1G21600.1"; exon_number "5"; FPKM "45.3750949755"; frac "1.000000"; conf_lo "41.993637"; conf_hi "48.756553"; cov "268.028485";
Chr1	Cufflinks	exon	7573297	7573846	1000	-	.	gene_id "CUFF.11451"; transcript_id "AT1G21600.1"; exon_number "6"; FPKM "45.3750949755"; frac "1.000000"; conf_lo "41.993637"; conf_hi "48.756553"; cov "268.028485";
Chr1	Cufflinks	transcript	7573922	7578956	589	+	.	gene_id "CUFF.11452"; transcript_id "AT1G21610.1"; FPKM "1.8539300788"; frac "0.371012"; conf_lo "1.332298"; conf_hi "2.375562"; cov "10.954933"; full_read_support "yes";
Chr1	Cufflinks	exon	7573922	7574343	589	+	.	gene_id "CUFF.11452"; transcript_id "AT1G21610.1"; exon_number "1"; FPKM "1.8539300788"; frac "0.371012"; conf_lo "1.332298"; conf_hi "2.375562"; cov "10.954933";
Chr1	Cufflinks	exon	7574956	7575042	589	+	.	gene_id "CUFF.11452"; transcript_id "AT1G21610.1"; exon_number "2"; FPKM "1.8539300788"; frac "0.371012"; conf_lo "1.332298"; conf_hi "2.375562"; cov "10.954933";
Chr1	Cufflinks	exon	7575193	7575285	589	+	.	gene_id "CUFF.11452"; transcript_id "AT1G21610.1"; exon_number "3"; FPKM "1.8539300788"; frac "0.371012"; conf_lo "1.332298"; conf_hi "2.375562"; cov "10.954933";
Chr1	Cufflinks	exon	7575359	7575435	589	+	.	gene_id "CUFF.11452"; transcript_id "AT1G21610.1"; exon_number "4"; FPKM "1.8539300788"; frac "0.371012"; conf_lo "1.332298"; conf_hi "2.375562"; cov "10.954933";
Chr1	Cufflinks	exon	7575831	7575957	589	+	.	gene_id "CUFF.11452"; transcript_id "AT1G21610.1"; exon_number "5"; FPKM "1.8539300788"; frac "0.371012"; conf_lo "1.332298"; conf_hi "2.375562"; cov "10.954933";
Chr1	Cufflinks	exon	7576039	7576380	589	+	.	gene_id "CUFF.11452"; transcript_id "AT1G21610.1"; exon_number "6"; FPKM "1.8539300788"; frac "0.371012"; conf_lo "1.332298"; conf_hi "2.375562"; cov "10.954933";
Chr1	Cufflinks	exon	7576585	7576666	589	+	.	gene_id "CUFF.11452"; transcript_id "AT1G21610.1"; exon_number "7"; FPKM "1.8539300788"; frac "0.371012"; conf_lo "1.332298"; conf_hi "2.375562"; cov "10.954933";
Chr1	Cufflinks	exon	7576752	7576864	589	+	.	gene_id "CUFF.11452"; transcript_id "AT1G21610.1"; exon_number "8"; FPKM "1.8539300788"; frac "0.371012"; conf_lo "1.332298"; conf_hi "2.375562"; cov "10.954933";
Chr1	Cufflinks	exon	7576949	7577035	589	+	.	gene_id "CUFF.11452"; transcript_id "AT1G21610.1"; exon_number "9"; FPKM "1.8539300788"; frac "0.371012"; conf_lo "1.332298"; conf_hi "2.375562"; cov "10.954933";
Chr1	Cufflinks	exon	7577221	7577346	589	+	.	gene_id "CUFF.11452"; transcript_id "AT1G21610.1"; exon_number "10"; FPKM "1.8539300788"; frac "0.371012"; conf_lo "1.332298"; conf_hi "2.375562"; cov "10.954933";
Chr1	Cufflinks	exon	7577628	7577756	589	+	.	gene_id "CUFF.11452"; transcript_id "AT1G21610.1"; exon_number "11"; FPKM "1.8539300788"; frac "0.371012"; conf_lo "1.332298"; conf_hi "2.375562"; cov "10.954933";
Chr1	Cufflinks	exon	7577849	7577896	589	+	.	gene_id "CUFF.11452"; transcript_id "AT1G21610.1"; exon_number "12"; FPKM "1.8539300788"; frac "0.371012"; conf_lo "1.332298"; conf_hi "2.375562"; cov "10.954933";
Chr1	Cufflinks	exon	7578052	7578162	589	+	.	gene_id "CUFF.11452"; transcript_id "AT1G21610.1"; exon_number "13"; FPKM "1.8539300788"; frac "0.371012"; conf_lo "1.332298"; conf_hi "2.375562"; cov "10.954933";
Chr1	Cufflinks	exon	7578251	7578956	589	+	.	gene_id "CUFF.11452"; transcript_id "AT1G21610.1"; exon_number "14"; FPKM "1.8539300788"; frac "0.371012"; conf_lo "1.332298"; conf_hi "2.375562"; cov "10.954933";
Chr1	Cufflinks	transcript	7573922	7578956	1000	+	.	gene_id "CUFF.11452"; transcript_id "AT1G21610.2"; FPKM "3.1470351605"; frac "0.628988"; conf_lo "2.511659"; conf_hi "3.782411"; cov "18.595933"; full_read_support "yes";
Chr1	Cufflinks	exon	7573922	7574343	1000	+	.	gene_id "CUFF.11452"; transcript_id "AT1G21610.2"; exon_number "1"; FPKM "3.1470351605"; frac "0.628988"; conf_lo "2.511659"; conf_hi "3.782411"; cov "18.595933";
Chr1	Cufflinks	exon	7574956	7575042	1000	+	.	gene_id "CUFF.11452"; transcript_id "AT1G21610.2"; exon_number "2"; FPKM "3.1470351605"; frac "0.628988"; conf_lo "2.511659"; conf_hi "3.782411"; cov "18.595933";
Chr1	Cufflinks	exon	7575193	7575285	1000	+	.	gene_id "CUFF.11452"; transcript_id "AT1G21610.2"; exon_number "3"; FPKM "3.1470351605"; frac "0.628988"; conf_lo "2.511659"; conf_hi "3.782411"; cov "18.595933";
Chr1	Cufflinks	exon	7575359	7575435	1000	+	.	gene_id "CUFF.11452"; transcript_id "AT1G21610.2"; exon_number "4"; FPKM "3.1470351605"; frac "0.628988"; conf_lo "2.511659"; conf_hi "3.782411"; cov "18.595933";
Chr1	Cufflinks	exon	7575831	7575957	1000	+	.	gene_id "CUFF.11452"; transcript_id "AT1G21610.2"; exon_number "5"; FPKM "3.1470351605"; frac "0.628988"; conf_lo "2.511659"; conf_hi "3.782411"; cov "18.595933";
Chr1	Cufflinks	exon	7576039	7576380	1000	+	.	gene_id "CUFF.11452"; transcript_id "AT1G21610.2"; exon_number "6"; FPKM "3.1470351605"; frac "0.628988"; conf_lo "2.511659"; conf_hi "3.782411"; cov "18.595933";
Chr1	Cufflinks	exon	7576585	7576666	1000	+	.	gene_id "CUFF.11452"; transcript_id "AT1G21610.2"; exon_number "7"; FPKM "3.1470351605"; frac "0.628988"; conf_lo "2.511659"; conf_hi "3.782411"; cov "18.595933";
Chr1	Cufflinks	exon	7576752	7576864	1000	+	.	gene_id "CUFF.11452"; transcript_id "AT1G21610.2"; exon_number "8"; FPKM "3.1470351605"; frac "0.628988"; conf_lo "2.511659"; conf_hi "3.782411"; cov "18.595933";
Chr1	Cufflinks	exon	7576952	7577035	1000	+	.	gene_id "CUFF.11452"; transcript_id "AT1G21610.2"; exon_number "9"; FPKM "3.1470351605"; frac "0.628988"; conf_lo "2.511659"; conf_hi "3.782411"; cov "18.595933";
Chr1	Cufflinks	exon	7577221	7577346	1000	+	.	gene_id "CUFF.11452"; transcript_id "AT1G21610.2"; exon_number "10"; FPKM "3.1470351605"; frac "0.628988"; conf_lo "2.511659"; conf_hi "3.782411"; cov "18.595933";
Chr1	Cufflinks	exon	7577628	7577756	1000	+	.	gene_id "CUFF.11452"; transcript_id "AT1G21610.2"; exon_number "11"; FPKM "3.1470351605"; frac "0.628988"; conf_lo "2.511659"; conf_hi "3.782411"; cov "18.595933";
Chr1	Cufflinks	exon	7577849	7577896	1000	+	.	gene_id "CUFF.11452"; transcript_id "AT1G21610.2"; exon_number "12"; FPKM "3.1470351605"; frac "0.628988"; conf_lo "2.511659"; conf_hi "3.782411"; cov "18.595933";
Chr1	Cufflinks	exon	7578052	7578162	1000	+	.	gene_id "CUFF.11452"; transcript_id "AT1G21610.2"; exon_number "13"; FPKM "3.1470351605"; frac "0.628988"; conf_lo "2.511659"; conf_hi "3.782411"; cov "18.595933";
Chr1	Cufflinks	exon	7578251	7578956	1000	+	.	gene_id "CUFF.11452"; transcript_id "AT1G21610.2"; exon_number "14"; FPKM "3.1470351605"; frac "0.628988"; conf_lo "2.511659"; conf_hi "3.782411"; cov "18.595933";
Chr1	Cufflinks	transcript	7573944	7578956	1	+	.	gene_id "CUFF.11452"; transcript_id "AT1G21610.3"; FPKM "0.0000000000"; frac "0.000000"; conf_lo "0.000000"; conf_hi "0.043428"; cov "0.000000"; full_read_support "no";
Chr1	Cufflinks	exon	7573944	7574343	1	+	.	gene_id "CUFF.11452"; transcript_id "AT1G21610.3"; exon_number "1"; FPKM "0.0000000000"; frac "0.000000"; conf_lo "0.000000"; conf_hi "0.043428"; cov "0.000000";
Chr1	Cufflinks	exon	7574956	7575042	1	+	.	gene_id "CUFF.11452"; transcript_id "AT1G21610.3"; exon_number "2"; FPKM "0.0000000000"; frac "0.000000"; conf_lo "0.000000"; conf_hi "0.043428"; cov "0.000000";
Chr1	Cufflinks	exon	7575193	7575285	1	+	.	gene_id "CUFF.11452"; transcript_id "AT1G21610.3"; exon_number "3"; FPKM "0.0000000000"; frac "0.000000"; conf_lo "0.000000"; conf_hi "0.043428"; cov "0.000000";
Chr1	Cufflinks	exon	7575359	7575435	1	+	.	gene_id "CUFF.11452"; transcript_id "AT1G21610.3"; exon_number "4"; FPKM "0.0000000000"; frac "0.000000"; conf_lo "0.000000"; conf_hi "0.043428"; cov "0.000000";
Chr1	Cufflinks	exon	7575831	7575957	1	+	.	gene_id "CUFF.11452"; transcript_id "AT1G21610.3"; exon_number "5"; FPKM "0.0000000000"; frac "0.000000"; conf_lo "0.000000"; conf_hi "0.043428"; cov "0.000000";
Chr1	Cufflinks	exon	7576039	7576380	1	+	.	gene_id "CUFF.11452"; transcript_id "AT1G21610.3"; exon_number "6"; FPKM "0.0000000000"; frac "0.000000"; conf_lo "0.000000"; conf_hi "0.043428"; cov "0.000000";
Chr1	Cufflinks	exon	7576585	7576666	1	+	.	gene_id "CUFF.11452"; transcript_id "AT1G21610.3"; exon_number "7"; FPKM "0.0000000000"; frac "0.000000"; conf_lo "0.000000"; conf_hi "0.043428"; cov "0.000000";
Chr1	Cufflinks	exon	7576752	7576864	1	+	.	gene_id "CUFF.11452"; transcript_id "AT1G21610.3"; exon_number "8"; FPKM "0.0000000000"; frac "0.000000"; conf_lo "0.000000"; conf_hi "0.043428"; cov "0.000000";
Chr1	Cufflinks	exon	7576949	7577035	1	+	.	gene_id "CUFF.11452"; transcript_id "AT1G21610.3"; exon_number "9"; FPKM "0.0000000000"; frac "0.000000"; conf_lo "0.000000"; conf_hi "0.043428"; cov "0.000000";
Chr1	Cufflinks	exon	7577221	7577346	1	+	.	gene_id "CUFF.11452"; transcript_id "AT1G21610.3"; exon_number "10"; FPKM "0.0000000000"; frac "0.000000"; conf_lo "0.000000"; conf_hi "0.043428"; cov "0.000000";
Chr1	Cufflinks	exon	7577628	7577756	1	+	.	gene_id "CUFF.11452"; transcript_id "AT1G21610.3"; exon_number "11"; FPKM "0.0000000000"; frac "0.000000"; conf_lo "0.000000"; conf_hi "0.043428"; cov "0.000000";
Chr1	Cufflinks	exon	7577849	7577896	1	+	.	gene_id "CUFF.11452"; transcript_id "AT1G21610.3"; exon_number "12"; FPKM "0.0000000000"; frac "0.000000"; conf_lo "0.000000"; conf_hi "0.043428"; cov "0.000000";
Chr1	Cufflinks	exon	7578052	7578165	1	+	.	gene_id "CUFF.11452"; transcript_id "AT1G21610.3"; exon_number "13"; FPKM "0.0000000000"; frac "0.000000"; conf_lo "0.000000"; conf_hi "0.043428"; cov "0.000000";
Chr1	Cufflinks	exon	7578251	7578956	1	+	.	gene_id "CUFF.11452"; transcript_id "AT1G21610.3"; exon_number "14"; FPKM "0.0000000000"; frac "0.000000"; conf_lo "0.000000"; conf_hi "0.043428"; cov "0.000000";
Chr1	Cufflinks	transcript	7574359	7574737	1000	+	.	gene_id "CUFF.11453"; transcript_id "CUFF.11453.1"; FPKM "3.3052598584"; frac "1.000000"; conf_lo "1.389729"; conf_hi "5.220790"; cov "19.473680"; full_read_support "yes";
Chr1	Cufflinks	exon	7574359	7574737	1000	+	.	gene_id "CUFF.11453"; transcript_id "CUFF.11453.1"; exon_number "1"; FPKM "3.3052598584"; frac "1.000000"; conf_lo "1.389729"; conf_hi "5.220790"; cov "19.473680";
Chr1	Cufflinks	transcript	7579129	7580171	1	+	.	gene_id "AT1G21620"; transcript_id "AT1G21620.1"; FPKM "0.0000000000"; frac "0.000000"; conf_lo "0.000000"; conf_hi "0.000000"; cov "0.000000"; full_read_support "no";
Chr1	Cufflinks	exon	7579129	7579336	1	+	.	gene_id "AT1G21620"; transcript_id "AT1G21620.1"; exon_number "1"; FPKM "0.0000000000"; frac "0.000000"; conf_lo "0.000000"; conf_hi "0.000000"; cov "0.000000";
Chr1	Cufflinks	exon	7579380	7579691	1	+	.	gene_id "AT1G21620"; transcript_id "AT1G21620.1"; exon_number "2"; FPKM "0.0000000000"; frac "0.000000"; conf_lo "0.000000"; conf_hi "0.000000"; cov "0.000000";
Chr1	Cufflinks	exon	7579765	7580171	1	+	.	gene_id "AT1G21620"; transcript_id "AT1G21620.1"; exon_number "3"; FPKM "0.0000000000"; frac "0.000000"; conf_lo "0.000000"; conf_hi "0.000000"; cov "0.000000";
Chr1	Cufflinks	transcript	7581063	7588170	597	+	.	gene_id "CUFF.11454"; transcript_id "CUFF.11454.1"; FPKM "3.9633963708"; frac "0.380098"; conf_lo "3.400720"; conf_hi "4.526073"; cov "23.415908"; full_read_support "yes";
Chr1	Cufflinks	exon	7581063	7581603	597	+	.	gene_id "CUFF.11454"; transcript_id "CUFF.11454.1"; exon_number "1"; FPKM "3.9633963708"; frac "0.380098"; conf_lo "3.400720"; conf_hi "4.526073"; cov "23.415908";
Chr1	Cufflinks	exon	7582231	7583461	597	+	.	gene_id "CUFF.11454"; transcript_id "CUFF.11454.1"; exon_number "2"; FPKM "3.9633963708"; frac "0.380098"; conf_lo "3.400720"; conf_hi "4.526073"; cov "23.415908";
Chr1	Cufflinks	exon	7583756	7583974	597	+	.	gene_id "CUFF.11454"; transcript_id "CUFF.11454.1"; exon_number "3"; FPKM "3.9633963708"; frac "0.380098"; conf_lo "3.400720"; conf_hi "4.526073"; cov "23.415908";
Chr1	Cufflinks	exon	7584053	7584276	597	+	.	gene_id "CUFF.11454"; transcript_id "CUFF.11454.1"; exon_number "4"; FPKM "3.9633963708"; frac "0.380098"; conf_lo "3.400720"; conf_hi "4.526073"; cov "23.415908";
Chr1	Cufflinks	exon	7584695	7584769	597	+	.	gene_id "CUFF.11454"; transcript_id "CUFF.11454.1"; exon_number "5"; FPKM "3.9633963708"; frac "0.380098"; conf_lo "3.400720"; conf_hi "4.526073"; cov "23.415908";
Chr1	Cufflinks	exon	7585019	7585090	597	+	.	gene_id "CUFF.11454"; transcript_id "CUFF.11454.1"; exon_number "6"; FPKM "3.9633963708"; frac "0.380098"; conf_lo "3.400720"; conf_hi "4.526073"; cov "23.415908";
Chr1	Cufflinks	exon	7585176	7585274	597	+	.	gene_id "CUFF.11454"; transcript_id "CUFF.11454.1"; exon_number "7"; FPKM "3.9633963708"; frac "0.380098"; conf_lo "3.400720"; conf_hi "4.526073"; cov "23.415908";
Chr1	Cufflinks	exon	7585376	7585449	597	+	.	gene_id "CUFF.11454"; transcript_id "CUFF.11454.1"; exon_number "8"; FPKM "3.9633963708"; frac "0.380098"; conf_lo "3.400720"; conf_hi "4.526073"; cov "23.415908";
Chr1	Cufflinks	exon	7585521	7585635	597	+	.	gene_id "CUFF.11454"; transcript_id "CUFF.11454.1"; exon_number "9"; FPKM "3.9633963708"; frac "0.380098"; conf_lo "3.400720"; conf_hi "4.526073"; cov "23.415908";
Chr1	Cufflinks	exon	7585908	7585976	597	+	.	gene_id "CUFF.11454"; transcript_id "CUFF.11454.1"; exon_number "10"; FPKM "3.9633963708"; frac "0.380098"; conf_lo "3.400720"; conf_hi "4.526073"; cov "23.415908";
Chr1	Cufflinks	exon	7586163	7586463	597	+	.	gene_id "CUFF.11454"; transcript_id "CUFF.11454.1"; exon_number "11"; FPKM "3.9633963708"; frac "0.380098"; conf_lo "3.400720"; conf_hi "4.526073"; cov "23.415908";
Chr1	Cufflinks	exon	7586629	7586740	597	+	.	gene_id "CUFF.11454"; transcript_id "CUFF.11454.1"; exon_number "12"; FPKM "3.9633963708"; frac "0.380098"; conf_lo "3.400720"; conf_hi "4.526073"; cov "23.415908";
Chr1	Cufflinks	exon	7586876	7588170	597	+	.	gene_id "CUFF.11454"; transcript_id "CUFF.11454.1"; exon_number "13"; FPKM "3.9633963708"; frac "0.380098"; conf_lo "3.400720"; conf_hi "4.526073"; cov "23.415908";
Chr1	Cufflinks	transcript	7581084	7588064	1	+	.	gene_id "CUFF.11454"; transcript_id "AT1G21630.2"; FPKM "0.0000000000"; frac "0.000000"; conf_lo "0.000000"; conf_hi "0.024211"; cov "0.000000"; full_read_support "no";
Chr1	Cufflinks	exon	7581084	7581603	1	+	.	gene_id "CUFF.11454"; transcript_id "AT1G21630.2"; exon_number "1"; FPKM "0.0000000000"; frac "0.000000"; conf_lo "0.000000"; conf_hi "0.024211"; cov "0.000000";
Chr1	Cufflinks	exon	7582231	7583461	1	+	.	gene_id "CUFF.11454"; transcript_id "AT1G21630.2"; exon_number "2"; FPKM "0.0000000000"; frac "0.000000"; conf_lo "0.000000"; conf_hi "0.024211"; cov "0.000000";
Chr1	Cufflinks	exon	7583756	7583974	1	+	.	gene_id "CUFF.11454"; transcript_id "AT1G21630.2"; exon_number "3"; FPKM "0.0000000000"; frac "0.000000"; conf_lo "0.000000"; conf_hi "0.024211"; cov "0.000000";
Chr1	Cufflinks	exon	7584053	7584276	1	+	.	gene_id "CUFF.11454"; transcript_id "AT1G21630.2"; exon_number "4"; FPKM "0.0000000000"; frac "0.000000"; conf_lo "0.000000"; conf_hi "0.024211"; cov "0.000000";
Chr1	Cufflinks	exon	7584341	7584430	1	+	.	gene_id "CUFF.11454"; transcript_id "AT1G21630.2"; exon_number "5"; FPKM "0.0000000000"; frac "0.000000"; conf_lo "0.000000"; conf_hi "0.024211"; cov "0.000000";
Chr1	Cufflinks	exon	7584695	7584769	1	+	.	gene_id "CUFF.11454"; transcript_id "AT1G21630.2"; exon_number "6"; FPKM "0.0000000000"; frac "0.000000"; conf_lo "0.000000"; conf_hi "0.024211"; cov "0.000000";
Chr1	Cufflinks	exon	7585019	7585090	1	+	.	gene_id "CUFF.11454"; transcript_id "AT1G21630.2"; exon_number "7"; FPKM "0.0000000000"; frac "0.000000"; conf_lo "0.000000"; conf_hi "0.024211"; cov "0.000000";
Chr1	Cufflinks	exon	7585176	7585274	1	+	.	gene_id "CUFF.11454"; transcript_id "AT1G21630.2"; exon_number "8"; FPKM "0.0000000000"; frac "0.000000"; conf_lo "0.000000"; conf_hi "0.024211"; cov "0.000000";
Chr1	Cufflinks	exon	7585378	7585449	1	+	.	gene_id "CUFF.11454"; transcript_id "AT1G21630.2"; exon_number "9"; FPKM "0.0000000000"; frac "0.000000"; conf_lo "0.000000"; conf_hi "0.024211"; cov "0.000000";
Chr1	Cufflinks	exon	7585524	7585635	1	+	.	gene_id "CUFF.11454"; transcript_id "AT1G21630.2"; exon_number "10"; FPKM "0.0000000000"; frac "0.000000"; conf_lo "0.000000"; conf_hi "0.024211"; cov "0.000000";
Chr1	Cufflinks	exon	7585908	7585976	1	+	.	gene_id "CUFF.11454"; transcript_id "AT1G21630.2"; exon_number "11"; FPKM "0.0000000000"; frac "0.000000"; conf_lo "0.000000"; conf_hi "0.024211"; cov "0.000000";
Chr1	Cufflinks	exon	7586163	7586463	1	+	.	gene_id "CUFF.11454"; transcript_id "AT1G21630.2"; exon_number "12"; FPKM "0.0000000000"; frac "0.000000"; conf_lo "0.000000"; conf_hi "0.024211"; cov "0.000000";
Chr1	Cufflinks	exon	7586629	7586740	1	+	.	gene_id "CUFF.11454"; transcript_id "AT1G21630.2"; exon_number "13"; FPKM "0.0000000000"; frac "0.000000"; conf_lo "0.000000"; conf_hi "0.024211"; cov "0.000000";
Chr1	Cufflinks	exon	7586876	7588064	1	+	.	gene_id "CUFF.11454"; transcript_id "AT1G21630.2"; exon_number "14"; FPKM "0.0000000000"; frac "0.000000"; conf_lo "0.000000"; conf_hi "0.024211"; cov "0.000000";
Chr1	Cufflinks	transcript	7581152	7588151	1000	+	.	gene_id "CUFF.11454"; transcript_id "AT1G21630.1"; FPKM "6.6364169461"; frac "0.619902"; conf_lo "5.922287"; conf_hi "7.350547"; cov "39.208223"; full_read_support "yes";
Chr1	Cufflinks	exon	7581152	7581603	1000	+	.	gene_id "CUFF.11454"; transcript_id "AT1G21630.1"; exon_number "1"; FPKM "6.6364169461"; frac "0.619902"; conf_lo "5.922287"; conf_hi "7.350547"; cov "39.208223";
Chr1	Cufflinks	exon	7582231	7583461	1000	+	.	gene_id "CUFF.11454"; transcript_id "AT1G21630.1"; exon_number "2"; FPKM "6.6364169461"; frac "0.619902"; conf_lo "5.922287"; conf_hi "7.350547"; cov "39.208223";
Chr1	Cufflinks	exon	7583756	7583974	1000	+	.	gene_id "CUFF.11454"; transcript_id "AT1G21630.1"; exon_number "3"; FPKM "6.6364169461"; frac "0.619902"; conf_lo "5.922287"; conf_hi "7.350547"; cov "39.208223";
Chr1	Cufflinks	exon	7584053	7584276	1000	+	.	gene_id "CUFF.11454"; transcript_id "AT1G21630.1"; exon_number "4"; FPKM "6.6364169461"; frac "0.619902"; conf_lo "5.922287"; conf_hi "7.350547"; cov "39.208223";
Chr1	Cufflinks	exon	7584695	7584769	1000	+	.	gene_id "CUFF.11454"; transcript_id "AT1G21630.1"; exon_number "5"; FPKM "6.6364169461"; frac "0.619902"; conf_lo "5.922287"; conf_hi "7.350547"; cov "39.208223";
Chr1	Cufflinks	exon	7585019	7585090	1000	+	.	gene_id "CUFF.11454"; transcript_id "AT1G21630.1"; exon_number "6"; FPKM "6.6364169461"; frac "0.619902"; conf_lo "5.922287"; conf_hi "7.350547"; cov "39.208223";
Chr1	Cufflinks	exon	7585176	7585274	1000	+	.	gene_id "CUFF.11454"; transcript_id "AT1G21630.1"; exon_number "7"; FPKM "6.6364169461"; frac "0.619902"; conf_lo "5.922287"; conf_hi "7.350547"; cov "39.208223";
Chr1	Cufflinks	exon	7585378	7585449	1000	+	.	gene_id "CUFF.11454"; transcript_id "AT1G21630.1"; exon_number "8"; FPKM "6.6364169461"; frac "0.619902"; conf_lo "5.922287"; conf_hi "7.350547"; cov "39.208223";
Chr1	Cufflinks	exon	7585521	7585635	1000	+	.	gene_id "CUFF.11454"; transcript_id "AT1G21630.1"; exon_number "9"; FPKM "6.6364169461"; frac "0.619902"; conf_lo "5.922287"; conf_hi "7.350547"; cov "39.208223";
Chr1	Cufflinks	exon	7585908	7585976	1000	+	.	gene_id "CUFF.11454"; transcript_id "AT1G21630.1"; exon_number "10"; FPKM "6.6364169461"; frac "0.619902"; conf_lo "5.922287"; conf_hi "7.350547"; cov "39.208223";
Chr1	Cufflinks	exon	7586163	7586463	1000	+	.	gene_id "CUFF.11454"; transcript_id "AT1G21630.1"; exon_number "11"; FPKM "6.6364169461"; frac "0.619902"; conf_lo "5.922287"; conf_hi "7.350547"; cov "39.208223";
Chr1	Cufflinks	exon	7586629	7586740	1000	+	.	gene_id "CUFF.11454"; transcript_id "AT1G21630.1"; exon_number "12"; FPKM "6.6364169461"; frac "0.619902"; conf_lo "5.922287"; conf_hi "7.350547"; cov "39.208223";
Chr1	Cufflinks	exon	7586876	7588151	1000	+	.	gene_id "CUFF.11454"; transcript_id "AT1G21630.1"; exon_number "13"; FPKM "6.6364169461"; frac "0.619902"; conf_lo "5.922287"; conf_hi "7.350547"; cov "39.208223";
Chr1	Cufflinks	transcript	7588414	7592831	1	+	.	gene_id "CUFF.11456"; transcript_id "AT1G21640.2"; FPKM "0.0000000000"; frac "0.000000"; conf_lo "0.000000"; conf_hi "0.030938"; cov "0.000000"; full_read_support "no";
Chr1	Cufflinks	exon	7588414	7588956	1	+	.	gene_id "CUFF.11456"; transcript_id "AT1G21640.2"; exon_number "1"; FPKM "0.0000000000"; frac "0.000000"; conf_lo "0.000000"; conf_hi "0.030938"; cov "0.000000";
Chr1	Cufflinks	exon	7589170	7591026	1	+	.	gene_id "CUFF.11456"; transcript_id "AT1G21640.2"; exon_number "2"; FPKM "0.0000000000"; frac "0.000000"; conf_lo "0.000000"; conf_hi "0.030938"; cov "0.000000";
Chr1	Cufflinks	exon	7591100	7591263	1	+	.	gene_id "CUFF.11456"; transcript_id "AT1G21640.2"; exon_number "3"; FPKM "0.0000000000"; frac "0.000000"; conf_lo "0.000000"; conf_hi "0.030938"; cov "0.000000";
Chr1	Cufflinks	exon	7591353	7591494	1	+	.	gene_id "CUFF.11456"; transcript_id "AT1G21640.2"; exon_number "4"; FPKM "0.0000000000"; frac "0.000000"; conf_lo "0.000000"; conf_hi "0.030938"; cov "0.000000";
Chr1	Cufflinks	exon	7591594	7591818	1	+	.	gene_id "CUFF.11456"; transcript_id "AT1G21640.2"; exon_number "5"; FPKM "0.0000000000"; frac "0.000000"; conf_lo "0.000000"; conf_hi "0.030938"; cov "0.000000";
Chr1	Cufflinks	exon	7591967	7592041	1	+	.	gene_id "CUFF.11456"; transcript_id "AT1G21640.2"; exon_number "6"; FPKM "0.0000000000"; frac "0.000000"; conf_lo "0.000000"; conf_hi "0.030938"; cov "0.000000";
Chr1	Cufflinks	exon	7592187	7592288	1	+	.	gene_id "CUFF.11456"; transcript_id "AT1G21640.2"; exon_number "7"; FPKM "0.0000000000"; frac "0.000000"; conf_lo "0.000000"; conf_hi "0.030938"; cov "0.000000";
Chr1	Cufflinks	exon	7592466	7592831	1	+	.	gene_id "CUFF.11456"; transcript_id "AT1G21640.2"; exon_number "8"; FPKM "0.0000000000"; frac "0.000000"; conf_lo "0.000000"; conf_hi "0.030938"; cov "0.000000";
Chr1	Cufflinks	transcript	7588597	7592890	1000	+	.	gene_id "CUFF.11456"; transcript_id "AT1G21640.1"; FPKM "12.9957563782"; frac "0.674777"; conf_lo "11.922338"; conf_hi "14.069174"; cov "76.795950"; full_read_support "yes";
Chr1	Cufflinks	exon	7588597	7588956	1000	+	.	gene_id "CUFF.11456"; transcript_id "AT1G21640.1"; exon_number "1"; FPKM "12.9957563782"; frac "0.674777"; conf_lo "11.922338"; conf_hi "14.069174"; cov "76.795950";
Chr1	Cufflinks	exon	7589170	7591026	1000	+	.	gene_id "CUFF.11456"; transcript_id "AT1G21640.1"; exon_number "2"; FPKM "12.9957563782"; frac "0.674777"; conf_lo "11.922338"; conf_hi "14.069174"; cov "76.795950";
Chr1	Cufflinks	exon	7591142	7591263	1000	+	.	gene_id "CUFF.11456"; transcript_id "AT1G21640.1"; exon_number "3"; FPKM "12.9957563782"; frac "0.674777"; conf_lo "11.922338"; conf_hi "14.069174"; cov "76.795950";
Chr1	Cufflinks	exon	7591353	7591494	1000	+	.	gene_id "CUFF.11456"; transcript_id "AT1G21640.1"; exon_number "4"; FPKM "12.9957563782"; frac "0.674777"; conf_lo "11.922338"; conf_hi "14.069174"; cov "76.795950";
Chr1	Cufflinks	exon	7591594	7591818	1000	+	.	gene_id "CUFF.11456"; transcript_id "AT1G21640.1"; exon_number "5"; FPKM "12.9957563782"; frac "0.674777"; conf_lo "11.922338"; conf_hi "14.069174"; cov "76.795950";
Chr1	Cufflinks	exon	7591967	7592041	1000	+	.	gene_id "CUFF.11456"; transcript_id "AT1G21640.1"; exon_number "6"; FPKM "12.9957563782"; frac "0.674777"; conf_lo "11.922338"; conf_hi "14.069174"; cov "76.795950";
Chr1	Cufflinks	exon	7592187	7592288	1000	+	.	gene_id "CUFF.11456"; transcript_id "AT1G21640.1"; exon_number "7"; FPKM "12.9957563782"; frac "0.674777"; conf_lo "11.922338"; conf_hi "14.069174"; cov "76.795950";
Chr1	Cufflinks	exon	7592466	7592890	1000	+	.	gene_id "CUFF.11456"; transcript_id "AT1G21640.1"; exon_number "8"; FPKM "12.9957563782"; frac "0.674777"; conf_lo "11.922338"; conf_hi "14.069174"; cov "76.795950";
Chr1	Cufflinks	transcript	7592544	7600697	1000	-	.	gene_id "CUFF.11457"; transcript_id "CUFF.11457.1"; FPKM "5.6731099279"; frac "0.325223"; conf_lo "5.042829"; conf_hi "6.303391"; cov "33.524164"; full_read_support "yes";
Chr1	Cufflinks	exon	7592544	7593055	1000	-	.	gene_id "CUFF.11457"; transcript_id "CUFF.11457.1"; exon_number "1"; FPKM "5.6731099279"; frac "0.325223"; conf_lo "5.042829"; conf_hi "6.303391"; cov "33.524164";
Chr1	Cufflinks	exon	7593139	7593213	1000	-	.	gene_id "CUFF.11457"; transcript_id "CUFF.11457.1"; exon_number "2"; FPKM "5.6731099279"; frac "0.325223"; conf_lo "5.042829"; conf_hi "6.303391"; cov "33.524164";
Chr1	Cufflinks	exon	7593294	7593417	1000	-	.	gene_id "CUFF.11457"; transcript_id "CUFF.11457.1"; exon_number "3"; FPKM "5.6731099279"; frac "0.325223"; conf_lo "5.042829"; conf_hi "6.303391"; cov "33.524164";
Chr1	Cufflinks	exon	7593517	7593706	1000	-	.	gene_id "CUFF.11457"; transcript_id "CUFF.11457.1"; exon_number "4"; FPKM "5.6731099279"; frac "0.325223"; conf_lo "5.042829"; conf_hi "6.303391"; cov "33.524164";
Chr1	Cufflinks	exon	7593811	7593880	1000	-	.	gene_id "CUFF.11457"; transcript_id "CUFF.11457.1"; exon_number "5"; FPKM "5.6731099279"; frac "0.325223"; conf_lo "5.042829"; conf_hi "6.303391"; cov "33.524164";
Chr1	Cufflinks	exon	7593988	7594042	1000	-	.	gene_id "CUFF.11457"; transcript_id "CUFF.11457.1"; exon_number "6"; FPKM "5.6731099279"; frac "0.325223"; conf_lo "5.042829"; conf_hi "6.303391"; cov "33.524164";
Chr1	Cufflinks	exon	7594149	7594228	1000	-	.	gene_id "CUFF.11457"; transcript_id "CUFF.11457.1"; exon_number "7"; FPKM "5.6731099279"; frac "0.325223"; conf_lo "5.042829"; conf_hi "6.303391"; cov "33.524164";
Chr1	Cufflinks	exon	7594566	7594646	1000	-	.	gene_id "CUFF.11457"; transcript_id "CUFF.11457.1"; exon_number "8"; FPKM "5.6731099279"; frac "0.325223"; conf_lo "5.042829"; conf_hi "6.303391"; cov "33.524164";
Chr1	Cufflinks	exon	7594757	7594874	1000	-	.	gene_id "CUFF.11457"; transcript_id "CUFF.11457.1"; exon_number "9"; FPKM "5.6731099279"; frac "0.325223"; conf_lo "5.042829"; conf_hi "6.303391"; cov "33.524164";
Chr1	Cufflinks	exon	7595055	7595110	1000	-	.	gene_id "CUFF.11457"; transcript_id "CUFF.11457.1"; exon_number "10"; FPKM "5.6731099279"; frac "0.325223"; conf_lo "5.042829"; conf_hi "6.303391"; cov "33.524164";
Chr1	Cufflinks	exon	7595438	7595727	1000	-	.	gene_id "CUFF.11457"; transcript_id "CUFF.11457.1"; exon_number "11"; FPKM "5.6731099279"; frac "0.325223"; conf_lo "5.042829"; conf_hi "6.303391"; cov "33.524164";
Chr1	Cufflinks	exon	7595838	7595901	1000	-	.	gene_id "CUFF.11457"; transcript_id "CUFF.11457.1"; exon_number "12"; FPKM "5.6731099279"; frac "0.325223"; conf_lo "5.042829"; conf_hi "6.303391"; cov "33.524164";
Chr1	Cufflinks	exon	7596034	7596129	1000	-	.	gene_id "CUFF.11457"; transcript_id "CUFF.11457.1"; exon_number "13"; FPKM "5.6731099279"; frac "0.325223"; conf_lo "5.042829"; conf_hi "6.303391"; cov "33.524164";
Chr1	Cufflinks	exon	7596312	7596425	1000	-	.	gene_id "CUFF.11457"; transcript_id "CUFF.11457.1"; exon_number "14"; FPKM "5.6731099279"; frac "0.325223"; conf_lo "5.042829"; conf_hi "6.303391"; cov "33.524164";
Chr1	Cufflinks	exon	7596515	7596593	1000	-	.	gene_id "CUFF.11457"; transcript_id "CUFF.11457.1"; exon_number "15"; FPKM "5.6731099279"; frac "0.325223"; conf_lo "5.042829"; conf_hi "6.303391"; cov "33.524164";
Chr1	Cufflinks	exon	7596887	7596972	1000	-	.	gene_id "CUFF.11457"; transcript_id "CUFF.11457.1"; exon_number "16"; FPKM "5.6731099279"; frac "0.325223"; conf_lo "5.042829"; conf_hi "6.303391"; cov "33.524164";
Chr1	Cufflinks	exon	7597076	7597171	1000	-	.	gene_id "CUFF.11457"; transcript_id "CUFF.11457.1"; exon_number "17"; FPKM "5.6731099279"; frac "0.325223"; conf_lo "5.042829"; conf_hi "6.303391"; cov "33.524164";
Chr1	Cufflinks	exon	7597283	7597375	1000	-	.	gene_id "CUFF.11457"; transcript_id "CUFF.11457.1"; exon_number "18"; FPKM "5.6731099279"; frac "0.325223"; conf_lo "5.042829"; conf_hi "6.303391"; cov "33.524164";
Chr1	Cufflinks	exon	7597460	7597543	1000	-	.	gene_id "CUFF.11457"; transcript_id "CUFF.11457.1"; exon_number "19"; FPKM "5.6731099279"; frac "0.325223"; conf_lo "5.042829"; conf_hi "6.303391"; cov "33.524164";
Chr1	Cufflinks	exon	7597701	7597791	1000	-	.	gene_id "CUFF.11457"; transcript_id "CUFF.11457.1"; exon_number "20"; FPKM "5.6731099279"; frac "0.325223"; conf_lo "5.042829"; conf_hi "6.303391"; cov "33.524164";
Chr1	Cufflinks	exon	7598247	7598363	1000	-	.	gene_id "CUFF.11457"; transcript_id "CUFF.11457.1"; exon_number "21"; FPKM "5.6731099279"; frac "0.325223"; conf_lo "5.042829"; conf_hi "6.303391"; cov "33.524164";
Chr1	Cufflinks	exon	7598467	7598532	1000	-	.	gene_id "CUFF.11457"; transcript_id "CUFF.11457.1"; exon_number "22"; FPKM "5.6731099279"; frac "0.325223"; conf_lo "5.042829"; conf_hi "6.303391"; cov "33.524164";
Chr1	Cufflinks	exon	7598705	7598792	1000	-	.	gene_id "CUFF.11457"; transcript_id "CUFF.11457.1"; exon_number "23"; FPKM "5.6731099279"; frac "0.325223"; conf_lo "5.042829"; conf_hi "6.303391"; cov "33.524164";
Chr1	Cufflinks	exon	7598856	7598920	1000	-	.	gene_id "CUFF.11457"; transcript_id "CUFF.11457.1"; exon_number "24"; FPKM "5.6731099279"; frac "0.325223"; conf_lo "5.042829"; conf_hi "6.303391"; cov "33.524164";
Chr1	Cufflinks	exon	7599008	7599074	1000	-	.	gene_id "CUFF.11457"; transcript_id "CUFF.11457.1"; exon_number "25"; FPKM "5.6731099279"; frac "0.325223"; conf_lo "5.042829"; conf_hi "6.303391"; cov "33.524164";
Chr1	Cufflinks	exon	7599166	7599256	1000	-	.	gene_id "CUFF.11457"; transcript_id "CUFF.11457.1"; exon_number "26"; FPKM "5.6731099279"; frac "0.325223"; conf_lo "5.042829"; conf_hi "6.303391"; cov "33.524164";
Chr1	Cufflinks	exon	7599433	7599553	1000	-	.	gene_id "CUFF.11457"; transcript_id "CUFF.11457.1"; exon_number "27"; FPKM "5.6731099279"; frac "0.325223"; conf_lo "5.042829"; conf_hi "6.303391"; cov "33.524164";
Chr1	Cufflinks	exon	7599665	7599729	1000	-	.	gene_id "CUFF.11457"; transcript_id "CUFF.11457.1"; exon_number "28"; FPKM "5.6731099279"; frac "0.325223"; conf_lo "5.042829"; conf_hi "6.303391"; cov "33.524164";
Chr1	Cufflinks	exon	7599872	7599941	1000	-	.	gene_id "CUFF.11457"; transcript_id "CUFF.11457.1"; exon_number "29"; FPKM "5.6731099279"; frac "0.325223"; conf_lo "5.042829"; conf_hi "6.303391"; cov "33.524164";
Chr1	Cufflinks	exon	7600030	7600164	1000	-	.	gene_id "CUFF.11457"; transcript_id "CUFF.11457.1"; exon_number "30"; FPKM "5.6731099279"; frac "0.325223"; conf_lo "5.042829"; conf_hi "6.303391"; cov "33.524164";
Chr1	Cufflinks	exon	7600405	7600697	1000	-	.	gene_id "CUFF.11457"; transcript_id "CUFF.11457.1"; exon_number "31"; FPKM "5.6731099279"; frac "0.325223"; conf_lo "5.042829"; conf_hi "6.303391"; cov "33.524164";
Chr1	Cufflinks	transcript	7592664	7600590	1	-	.	gene_id "CUFF.11457"; transcript_id "AT1G21650.1"; FPKM "0.0000000000"; frac "0.000000"; conf_lo "0.000000"; conf_hi "0.031821"; cov "0.000000"; full_read_support "yes";
Chr1	Cufflinks	exon	7592664	7593055	1	-	.	gene_id "CUFF.11457"; transcript_id "AT1G21650.1"; exon_number "1"; FPKM "0.0000000000"; frac "0.000000"; conf_lo "0.000000"; conf_hi "0.031821"; cov "0.000000";
Chr1	Cufflinks	exon	7593139	7593213	1	-	.	gene_id "CUFF.11457"; transcript_id "AT1G21650.1"; exon_number "2"; FPKM "0.0000000000"; frac "0.000000"; conf_lo "0.000000"; conf_hi "0.031821"; cov "0.000000";
Chr1	Cufflinks	exon	7593294	7593417	1	-	.	gene_id "CUFF.11457"; transcript_id "AT1G21650.1"; exon_number "3"; FPKM "0.0000000000"; frac "0.000000"; conf_lo "0.000000"; conf_hi "0.031821"; cov "0.000000";
Chr1	Cufflinks	exon	7593517	7593685	1	-	.	gene_id "CUFF.11457"; transcript_id "AT1G21650.1"; exon_number "4"; FPKM "0.0000000000"; frac "0.000000"; conf_lo "0.000000"; conf_hi "0.031821"; cov "0.000000";
Chr1	Cufflinks	exon	7593811	7593880	1	-	.	gene_id "CUFF.11457"; transcript_id "AT1G21650.1"; exon_number "5"; FPKM "0.0000000000"; frac "0.000000"; conf_lo "0.000000"; conf_hi "0.031821"; cov "0.000000";
Chr1	Cufflinks	exon	7593988	7594042	1	-	.	gene_id "CUFF.11457"; transcript_id "AT1G21650.1"; exon_number "6"; FPKM "0.0000000000"; frac "0.000000"; conf_lo "0.000000"; conf_hi "0.031821"; cov "0.000000";
Chr1	Cufflinks	exon	7594149	7594228	1	-	.	gene_id "CUFF.11457"; transcript_id "AT1G21650.1"; exon_number "7"; FPKM "0.0000000000"; frac "0.000000"; conf_lo "0.000000"; conf_hi "0.031821"; cov "0.000000";
Chr1	Cufflinks	exon	7594566	7594646	1	-	.	gene_id "CUFF.11457"; transcript_id "AT1G21650.1"; exon_number "8"; FPKM "0.0000000000"; frac "0.000000"; conf_lo "0.000000"; conf_hi "0.031821"; cov "0.000000";
Chr1	Cufflinks	exon	7594757	7594874	1	-	.	gene_id "CUFF.11457"; transcript_id "AT1G21650.1"; exon_number "9"; FPKM "0.0000000000"; frac "0.000000"; conf_lo "0.000000"; conf_hi "0.031821"; cov "0.000000";
Chr1	Cufflinks	exon	7595055	7595110	1	-	.	gene_id "CUFF.11457"; transcript_id "AT1G21650.1"; exon_number "10"; FPKM "0.0000000000"; frac "0.000000"; conf_lo "0.000000"; conf_hi "0.031821"; cov "0.000000";
Chr1	Cufflinks	exon	7595438	7595727	1	-	.	gene_id "CUFF.11457"; transcript_id "AT1G21650.1"; exon_number "11"; FPKM "0.0000000000"; frac "0.000000"; conf_lo "0.000000"; conf_hi "0.031821"; cov "0.000000";
Chr1	Cufflinks	exon	7595838	7595901	1	-	.	gene_id "CUFF.11457"; transcript_id "AT1G21650.1"; exon_number "12"; FPKM "0.0000000000"; frac "0.000000"; conf_lo "0.000000"; conf_hi "0.031821"; cov "0.000000";
Chr1	Cufflinks	exon	7596034	7596129	1	-	.	gene_id "CUFF.11457"; transcript_id "AT1G21650.1"; exon_number "13"; FPKM "0.0000000000"; frac "0.000000"; conf_lo "0.000000"; conf_hi "0.031821"; cov "0.000000";
Chr1	Cufflinks	exon	7596312	7596425	1	-	.	gene_id "CUFF.11457"; transcript_id "AT1G21650.1"; exon_number "14"; FPKM "0.0000000000"; frac "0.000000"; conf_lo "0.000000"; conf_hi "0.031821"; cov "0.000000";
Chr1	Cufflinks	exon	7596515	7596593	1	-	.	gene_id "CUFF.11457"; transcript_id "AT1G21650.1"; exon_number "15"; FPKM "0.0000000000"; frac "0.000000"; conf_lo "0.000000"; conf_hi "0.031821"; cov "0.000000";
Chr1	Cufflinks	exon	7596887	7596972	1	-	.	gene_id "CUFF.11457"; transcript_id "AT1G21650.1"; exon_number "16"; FPKM "0.0000000000"; frac "0.000000"; conf_lo "0.000000"; conf_hi "0.031821"; cov "0.000000";
Chr1	Cufflinks	exon	7597076	7597171	1	-	.	gene_id "CUFF.11457"; transcript_id "AT1G21650.1"; exon_number "17"; FPKM "0.0000000000"; frac "0.000000"; conf_lo "0.000000"; conf_hi "0.031821"; cov "0.000000";
Chr1	Cufflinks	exon	7597283	7597375	1	-	.	gene_id "CUFF.11457"; transcript_id "AT1G21650.1"; exon_number "18"; FPKM "0.0000000000"; frac "0.000000"; conf_lo "0.000000"; conf_hi "0.031821"; cov "0.000000";
Chr1	Cufflinks	exon	7597460	7597543	1	-	.	gene_id "CUFF.11457"; transcript_id "AT1G21650.1"; exon_number "19"; FPKM "0.0000000000"; frac "0.000000"; conf_lo "0.000000"; conf_hi "0.031821"; cov "0.000000";
Chr1	Cufflinks	exon	7597701	7597791	1	-	.	gene_id "CUFF.11457"; transcript_id "AT1G21650.1"; exon_number "20"; FPKM "0.0000000000"; frac "0.000000"; conf_lo "0.000000"; conf_hi "0.031821"; cov "0.000000";
Chr1	Cufflinks	exon	7598248	7598363	1	-	.	gene_id "CUFF.11457"; transcript_id "AT1G21650.1"; exon_number "21"; FPKM "0.0000000000"; frac "0.000000"; conf_lo "0.000000"; conf_hi "0.031821"; cov "0.000000";
Chr1	Cufflinks	exon	7598467	7598532	1	-	.	gene_id "CUFF.11457"; transcript_id "AT1G21650.1"; exon_number "22"; FPKM "0.0000000000"; frac "0.000000"; conf_lo "0.000000"; conf_hi "0.031821"; cov "0.000000";
Chr1	Cufflinks	exon	7598705	7598792	1	-	.	gene_id "CUFF.11457"; transcript_id "AT1G21650.1"; exon_number "23"; FPKM "0.0000000000"; frac "0.000000"; conf_lo "0.000000"; conf_hi "0.031821"; cov "0.000000";
Chr1	Cufflinks	exon	7598856	7598920	1	-	.	gene_id "CUFF.11457"; transcript_id "AT1G21650.1"; exon_number "24"; FPKM "0.0000000000"; frac "0.000000"; conf_lo "0.000000"; conf_hi "0.031821"; cov "0.000000";
Chr1	Cufflinks	exon	7599008	7599073	1	-	.	gene_id "CUFF.11457"; transcript_id "AT1G21650.1"; exon_number "25"; FPKM "0.0000000000"; frac "0.000000"; conf_lo "0.000000"; conf_hi "0.031821"; cov "0.000000";
Chr1	Cufflinks	exon	7599165	7599256	1	-	.	gene_id "CUFF.11457"; transcript_id "AT1G21650.1"; exon_number "26"; FPKM "0.0000000000"; frac "0.000000"; conf_lo "0.000000"; conf_hi "0.031821"; cov "0.000000";
Chr1	Cufflinks	exon	7599433	7599553	1	-	.	gene_id "CUFF.11457"; transcript_id "AT1G21650.1"; exon_number "27"; FPKM "0.0000000000"; frac "0.000000"; conf_lo "0.000000"; conf_hi "0.031821"; cov "0.000000";
Chr1	Cufflinks	exon	7599665	7599729	1	-	.	gene_id "CUFF.11457"; transcript_id "AT1G21650.1"; exon_number "28"; FPKM "0.0000000000"; frac "0.000000"; conf_lo "0.000000"; conf_hi "0.031821"; cov "0.000000";
Chr1	Cufflinks	exon	7599872	7599941	1	-	.	gene_id "CUFF.11457"; transcript_id "AT1G21650.1"; exon_number "29"; FPKM "0.0000000000"; frac "0.000000"; conf_lo "0.000000"; conf_hi "0.031821"; cov "0.000000";
Chr1	Cufflinks	exon	7600030	7600164	1	-	.	gene_id "CUFF.11457"; transcript_id "AT1G21650.1"; exon_number "30"; FPKM "0.0000000000"; frac "0.000000"; conf_lo "0.000000"; conf_hi "0.031821"; cov "0.000000";
Chr1	Cufflinks	exon	7600405	7600590	1	-	.	gene_id "CUFF.11457"; transcript_id "AT1G21650.1"; exon_number "31"; FPKM "0.0000000000"; frac "0.000000"; conf_lo "0.000000"; conf_hi "0.031821"; cov "0.000000";
Chr1	Cufflinks	transcript	7592854	7600639	1	-	.	gene_id "CUFF.11457"; transcript_id "AT1G21650.2"; FPKM "0.0000000000"; frac "0.000000"; conf_lo "0.000000"; conf_hi "0.033066"; cov "0.000000"; full_read_support "yes";
Chr1	Cufflinks	exon	7592854	7593055	1	-	.	gene_id "CUFF.11457"; transcript_id "AT1G21650.2"; exon_number "1"; FPKM "0.0000000000"; frac "0.000000"; conf_lo "0.000000"; conf_hi "0.033066"; cov "0.000000";
Chr1	Cufflinks	exon	7593139	7593213	1	-	.	gene_id "CUFF.11457"; transcript_id "AT1G21650.2"; exon_number "2"; FPKM "0.0000000000"; frac "0.000000"; conf_lo "0.000000"; conf_hi "0.033066"; cov "0.000000";
Chr1	Cufflinks	exon	7593294	7593417	1	-	.	gene_id "CUFF.11457"; transcript_id "AT1G21650.2"; exon_number "3"; FPKM "0.0000000000"; frac "0.000000"; conf_lo "0.000000"; conf_hi "0.033066"; cov "0.000000";
Chr1	Cufflinks	exon	7593517	7593706	1	-	.	gene_id "CUFF.11457"; transcript_id "AT1G21650.2"; exon_number "4"; FPKM "0.0000000000"; frac "0.000000"; conf_lo "0.000000"; conf_hi "0.033066"; cov "0.000000";
Chr1	Cufflinks	exon	7593811	7593880	1	-	.	gene_id "CUFF.11457"; transcript_id "AT1G21650.2"; exon_number "5"; FPKM "0.0000000000"; frac "0.000000"; conf_lo "0.000000"; conf_hi "0.033066"; cov "0.000000";
Chr1	Cufflinks	exon	7593988	7594042	1	-	.	gene_id "CUFF.11457"; transcript_id "AT1G21650.2"; exon_number "6"; FPKM "0.0000000000"; frac "0.000000"; conf_lo "0.000000"; conf_hi "0.033066"; cov "0.000000";
Chr1	Cufflinks	exon	7594149	7594228	1	-	.	gene_id "CUFF.11457"; transcript_id "AT1G21650.2"; exon_number "7"; FPKM "0.0000000000"; frac "0.000000"; conf_lo "0.000000"; conf_hi "0.033066"; cov "0.000000";
Chr1	Cufflinks	exon	7594566	7594646	1	-	.	gene_id "CUFF.11457"; transcript_id "AT1G21650.2"; exon_number "8"; FPKM "0.0000000000"; frac "0.000000"; conf_lo "0.000000"; conf_hi "0.033066"; cov "0.000000";
Chr1	Cufflinks	exon	7594757	7594874	1	-	.	gene_id "CUFF.11457"; transcript_id "AT1G21650.2"; exon_number "9"; FPKM "0.0000000000"; frac "0.000000"; conf_lo "0.000000"; conf_hi "0.033066"; cov "0.000000";
Chr1	Cufflinks	exon	7595055	7595110	1	-	.	gene_id "CUFF.11457"; transcript_id "AT1G21650.2"; exon_number "10"; FPKM "0.0000000000"; frac "0.000000"; conf_lo "0.000000"; conf_hi "0.033066"; cov "0.000000";
Chr1	Cufflinks	exon	7595438	7595727	1	-	.	gene_id "CUFF.11457"; transcript_id "AT1G21650.2"; exon_number "11"; FPKM "0.0000000000"; frac "0.000000"; conf_lo "0.000000"; conf_hi "0.033066"; cov "0.000000";
Chr1	Cufflinks	exon	7595838	7595901	1	-	.	gene_id "CUFF.11457"; transcript_id "AT1G21650.2"; exon_number "12"; FPKM "0.0000000000"; frac "0.000000"; conf_lo "0.000000"; conf_hi "0.033066"; cov "0.000000";
Chr1	Cufflinks	exon	7596034	7596129	1	-	.	gene_id "CUFF.11457"; transcript_id "AT1G21650.2"; exon_number "13"; FPKM "0.0000000000"; frac "0.000000"; conf_lo "0.000000"; conf_hi "0.033066"; cov "0.000000";
Chr1	Cufflinks	exon	7596312	7596425	1	-	.	gene_id "CUFF.11457"; transcript_id "AT1G21650.2"; exon_number "14"; FPKM "0.0000000000"; frac "0.000000"; conf_lo "0.000000"; conf_hi "0.033066"; cov "0.000000";
Chr1	Cufflinks	exon	7596515	7596593	1	-	.	gene_id "CUFF.11457"; transcript_id "AT1G21650.2"; exon_number "15"; FPKM "0.0000000000"; frac "0.000000"; conf_lo "0.000000"; conf_hi "0.033066"; cov "0.000000";
Chr1	Cufflinks	exon	7596887	7596972	1	-	.	gene_id "CUFF.11457"; transcript_id "AT1G21650.2"; exon_number "16"; FPKM "0.0000000000"; frac "0.000000"; conf_lo "0.000000"; conf_hi "0.033066"; cov "0.000000";
Chr1	Cufflinks	exon	7597076	7597171	1	-	.	gene_id "CUFF.11457"; transcript_id "AT1G21650.2"; exon_number "17"; FPKM "0.0000000000"; frac "0.000000"; conf_lo "0.000000"; conf_hi "0.033066"; cov "0.000000";
Chr1	Cufflinks	exon	7597283	7597375	1	-	.	gene_id "CUFF.11457"; transcript_id "AT1G21650.2"; exon_number "18"; FPKM "0.0000000000"; frac "0.000000"; conf_lo "0.000000"; conf_hi "0.033066"; cov "0.000000";
Chr1	Cufflinks	exon	7597460	7597543	1	-	.	gene_id "CUFF.11457"; transcript_id "AT1G21650.2"; exon_number "19"; FPKM "0.0000000000"; frac "0.000000"; conf_lo "0.000000"; conf_hi "0.033066"; cov "0.000000";
Chr1	Cufflinks	exon	7597701	7597791	1	-	.	gene_id "CUFF.11457"; transcript_id "AT1G21650.2"; exon_number "20"; FPKM "0.0000000000"; frac "0.000000"; conf_lo "0.000000"; conf_hi "0.033066"; cov "0.000000";
Chr1	Cufflinks	exon	7598248	7598363	1	-	.	gene_id "CUFF.11457"; transcript_id "AT1G21650.2"; exon_number "21"; FPKM "0.0000000000"; frac "0.000000"; conf_lo "0.000000"; conf_hi "0.033066"; cov "0.000000";
Chr1	Cufflinks	exon	7598467	7598532	1	-	.	gene_id "CUFF.11457"; transcript_id "AT1G21650.2"; exon_number "22"; FPKM "0.0000000000"; frac "0.000000"; conf_lo "0.000000"; conf_hi "0.033066"; cov "0.000000";
Chr1	Cufflinks	exon	7598705	7598792	1	-	.	gene_id "CUFF.11457"; transcript_id "AT1G21650.2"; exon_number "23"; FPKM "0.0000000000"; frac "0.000000"; conf_lo "0.000000"; conf_hi "0.033066"; cov "0.000000";
Chr1	Cufflinks	exon	7598856	7598920	1	-	.	gene_id "CUFF.11457"; transcript_id "AT1G21650.2"; exon_number "24"; FPKM "0.0000000000"; frac "0.000000"; conf_lo "0.000000"; conf_hi "0.033066"; cov "0.000000";
Chr1	Cufflinks	exon	7599008	7599073	1	-	.	gene_id "CUFF.11457"; transcript_id "AT1G21650.2"; exon_number "25"; FPKM "0.0000000000"; frac "0.000000"; conf_lo "0.000000"; conf_hi "0.033066"; cov "0.000000";
Chr1	Cufflinks	exon	7599165	7599256	1	-	.	gene_id "CUFF.11457"; transcript_id "AT1G21650.2"; exon_number "26"; FPKM "0.0000000000"; frac "0.000000"; conf_lo "0.000000"; conf_hi "0.033066"; cov "0.000000";
Chr1	Cufflinks	exon	7599433	7599553	1	-	.	gene_id "CUFF.11457"; transcript_id "AT1G21650.2"; exon_number "27"; FPKM "0.0000000000"; frac "0.000000"; conf_lo "0.000000"; conf_hi "0.033066"; cov "0.000000";
Chr1	Cufflinks	exon	7599665	7599729	1	-	.	gene_id "CUFF.11457"; transcript_id "AT1G21650.2"; exon_number "28"; FPKM "0.0000000000"; frac "0.000000"; conf_lo "0.000000"; conf_hi "0.033066"; cov "0.000000";
Chr1	Cufflinks	exon	7599872	7599941	1	-	.	gene_id "CUFF.11457"; transcript_id "AT1G21650.2"; exon_number "29"; FPKM "0.0000000000"; frac "0.000000"; conf_lo "0.000000"; conf_hi "0.033066"; cov "0.000000";
Chr1	Cufflinks	exon	7600030	7600164	1	-	.	gene_id "CUFF.11457"; transcript_id "AT1G21650.2"; exon_number "30"; FPKM "0.0000000000"; frac "0.000000"; conf_lo "0.000000"; conf_hi "0.033066"; cov "0.000000";
Chr1	Cufflinks	exon	7600405	7600639	1	-	.	gene_id "CUFF.11457"; transcript_id "AT1G21650.2"; exon_number "31"; FPKM "0.0000000000"; frac "0.000000"; conf_lo "0.000000"; conf_hi "0.033066"; cov "0.000000";
Chr1	Cufflinks	transcript	7592854	7604229	1	-	.	gene_id "CUFF.11457"; transcript_id "AT1G21650.3"; FPKM "0.0000000000"; frac "0.000000"; conf_lo "0.000000"; conf_hi "0.019008"; cov "0.000000"; full_read_support "no";
Chr1	Cufflinks	exon	7592854	7593055	1	-	.	gene_id "CUFF.11457"; transcript_id "AT1G21650.3"; exon_number "1"; FPKM "0.0000000000"; frac "0.000000"; conf_lo "0.000000"; conf_hi "0.019008"; cov "0.000000";
Chr1	Cufflinks	exon	7593139	7593213	1	-	.	gene_id "CUFF.11457"; transcript_id "AT1G21650.3"; exon_number "2"; FPKM "0.0000000000"; frac "0.000000"; conf_lo "0.000000"; conf_hi "0.019008"; cov "0.000000";
Chr1	Cufflinks	exon	7593294	7593417	1	-	.	gene_id "CUFF.11457"; transcript_id "AT1G21650.3"; exon_number "3"; FPKM "0.0000000000"; frac "0.000000"; conf_lo "0.000000"; conf_hi "0.019008"; cov "0.000000";
Chr1	Cufflinks	exon	7593517	7593706	1	-	.	gene_id "CUFF.11457"; transcript_id "AT1G21650.3"; exon_number "4"; FPKM "0.0000000000"; frac "0.000000"; conf_lo "0.000000"; conf_hi "0.019008"; cov "0.000000";
Chr1	Cufflinks	exon	7593811	7593880	1	-	.	gene_id "CUFF.11457"; transcript_id "AT1G21650.3"; exon_number "5"; FPKM "0.0000000000"; frac "0.000000"; conf_lo "0.000000"; conf_hi "0.019008"; cov "0.000000";
Chr1	Cufflinks	exon	7593988	7594042	1	-	.	gene_id "CUFF.11457"; transcript_id "AT1G21650.3"; exon_number "6"; FPKM "0.0000000000"; frac "0.000000"; conf_lo "0.000000"; conf_hi "0.019008"; cov "0.000000";
Chr1	Cufflinks	exon	7594149	7594228	1	-	.	gene_id "CUFF.11457"; transcript_id "AT1G21650.3"; exon_number "7"; FPKM "0.0000000000"; frac "0.000000"; conf_lo "0.000000"; conf_hi "0.019008"; cov "0.000000";
Chr1	Cufflinks	exon	7594566	7594646	1	-	.	gene_id "CUFF.11457"; transcript_id "AT1G21650.3"; exon_number "8"; FPKM "0.0000000000"; frac "0.000000"; conf_lo "0.000000"; conf_hi "0.019008"; cov "0.000000";
Chr1	Cufflinks	exon	7594757	7594874	1	-	.	gene_id "CUFF.11457"; transcript_id "AT1G21650.3"; exon_number "9"; FPKM "0.0000000000"; frac "0.000000"; conf_lo "0.000000"; conf_hi "0.019008"; cov "0.000000";
Chr1	Cufflinks	exon	7595055	7595110	1	-	.	gene_id "CUFF.11457"; transcript_id "AT1G21650.3"; exon_number "10"; FPKM "0.0000000000"; frac "0.000000"; conf_lo "0.000000"; conf_hi "0.019008"; cov "0.000000";
Chr1	Cufflinks	exon	7595438	7595727	1	-	.	gene_id "CUFF.11457"; transcript_id "AT1G21650.3"; exon_number "11"; FPKM "0.0000000000"; frac "0.000000"; conf_lo "0.000000"; conf_hi "0.019008"; cov "0.000000";
Chr1	Cufflinks	exon	7595838	7595901	1	-	.	gene_id "CUFF.11457"; transcript_id "AT1G21650.3"; exon_number "12"; FPKM "0.0000000000"; frac "0.000000"; conf_lo "0.000000"; conf_hi "0.019008"; cov "0.000000";
Chr1	Cufflinks	exon	7596034	7596129	1	-	.	gene_id "CUFF.11457"; transcript_id "AT1G21650.3"; exon_number "13"; FPKM "0.0000000000"; frac "0.000000"; conf_lo "0.000000"; conf_hi "0.019008"; cov "0.000000";
Chr1	Cufflinks	exon	7596312	7596425	1	-	.	gene_id "CUFF.11457"; transcript_id "AT1G21650.3"; exon_number "14"; FPKM "0.0000000000"; frac "0.000000"; conf_lo "0.000000"; conf_hi "0.019008"; cov "0.000000";
Chr1	Cufflinks	exon	7596515	7596593	1	-	.	gene_id "CUFF.11457"; transcript_id "AT1G21650.3"; exon_number "15"; FPKM "0.0000000000"; frac "0.000000"; conf_lo "0.000000"; conf_hi "0.019008"; cov "0.000000";
Chr1	Cufflinks	exon	7596887	7596972	1	-	.	gene_id "CUFF.11457"; transcript_id "AT1G21650.3"; exon_number "16"; FPKM "0.0000000000"; frac "0.000000"; conf_lo "0.000000"; conf_hi "0.019008"; cov "0.000000";
Chr1	Cufflinks	exon	7597076	7597171	1	-	.	gene_id "CUFF.11457"; transcript_id "AT1G21650.3"; exon_number "17"; FPKM "0.0000000000"; frac "0.000000"; conf_lo "0.000000"; conf_hi "0.019008"; cov "0.000000";
Chr1	Cufflinks	exon	7597283	7597375	1	-	.	gene_id "CUFF.11457"; transcript_id "AT1G21650.3"; exon_number "18"; FPKM "0.0000000000"; frac "0.000000"; conf_lo "0.000000"; conf_hi "0.019008"; cov "0.000000";
Chr1	Cufflinks	exon	7597460	7597543	1	-	.	gene_id "CUFF.11457"; transcript_id "AT1G21650.3"; exon_number "19"; FPKM "0.0000000000"; frac "0.000000"; conf_lo "0.000000"; conf_hi "0.019008"; cov "0.000000";
Chr1	Cufflinks	exon	7597701	7597791	1	-	.	gene_id "CUFF.11457"; transcript_id "AT1G21650.3"; exon_number "20"; FPKM "0.0000000000"; frac "0.000000"; conf_lo "0.000000"; conf_hi "0.019008"; cov "0.000000";
Chr1	Cufflinks	exon	7598248	7598363	1	-	.	gene_id "CUFF.11457"; transcript_id "AT1G21650.3"; exon_number "21"; FPKM "0.0000000000"; frac "0.000000"; conf_lo "0.000000"; conf_hi "0.019008"; cov "0.000000";
Chr1	Cufflinks	exon	7598467	7598532	1	-	.	gene_id "CUFF.11457"; transcript_id "AT1G21650.3"; exon_number "22"; FPKM "0.0000000000"; frac "0.000000"; conf_lo "0.000000"; conf_hi "0.019008"; cov "0.000000";
Chr1	Cufflinks	exon	7598705	7598792	1	-	.	gene_id "CUFF.11457"; transcript_id "AT1G21650.3"; exon_number "23"; FPKM "0.0000000000"; frac "0.000000"; conf_lo "0.000000"; conf_hi "0.019008"; cov "0.000000";
Chr1	Cufflinks	exon	7598856	7598920	1	-	.	gene_id "CUFF.11457"; transcript_id "AT1G21650.3"; exon_number "24"; FPKM "0.0000000000"; frac "0.000000"; conf_lo "0.000000"; conf_hi "0.019008"; cov "0.000000";
Chr1	Cufflinks	exon	7599008	7599073	1	-	.	gene_id "CUFF.11457"; transcript_id "AT1G21650.3"; exon_number "25"; FPKM "0.0000000000"; frac "0.000000"; conf_lo "0.000000"; conf_hi "0.019008"; cov "0.000000";
Chr1	Cufflinks	exon	7599165	7599256	1	-	.	gene_id "CUFF.11457"; transcript_id "AT1G21650.3"; exon_number "26"; FPKM "0.0000000000"; frac "0.000000"; conf_lo "0.000000"; conf_hi "0.019008"; cov "0.000000";
Chr1	Cufflinks	exon	7599433	7599553	1	-	.	gene_id "CUFF.11457"; transcript_id "AT1G21650.3"; exon_number "27"; FPKM "0.0000000000"; frac "0.000000"; conf_lo "0.000000"; conf_hi "0.019008"; cov "0.000000";
Chr1	Cufflinks	exon	7599665	7599729	1	-	.	gene_id "CUFF.11457"; transcript_id "AT1G21650.3"; exon_number "28"; FPKM "0.0000000000"; frac "0.000000"; conf_lo "0.000000"; conf_hi "0.019008"; cov "0.000000";
Chr1	Cufflinks	exon	7599872	7599941	1	-	.	gene_id "CUFF.11457"; transcript_id "AT1G21650.3"; exon_number "29"; FPKM "0.0000000000"; frac "0.000000"; conf_lo "0.000000"; conf_hi "0.019008"; cov "0.000000";
Chr1	Cufflinks	exon	7600018	7600164	1	-	.	gene_id "CUFF.11457"; transcript_id "AT1G21650.3"; exon_number "30"; FPKM "0.0000000000"; frac "0.000000"; conf_lo "0.000000"; conf_hi "0.019008"; cov "0.000000";
Chr1	Cufflinks	exon	7601186	7601314	1	-	.	gene_id "CUFF.11457"; transcript_id "AT1G21650.3"; exon_number "31"; FPKM "0.0000000000"; frac "0.000000"; conf_lo "0.000000"; conf_hi "0.019008"; cov "0.000000";
Chr1	Cufflinks	exon	7601450	7601569	1	-	.	gene_id "CUFF.11457"; transcript_id "AT1G21650.3"; exon_number "32"; FPKM "0.0000000000"; frac "0.000000"; conf_lo "0.000000"; conf_hi "0.019008"; cov "0.000000";
Chr1	Cufflinks	exon	7601665	7601901	1	-	.	gene_id "CUFF.11457"; transcript_id "AT1G21650.3"; exon_number "33"; FPKM "0.0000000000"; frac "0.000000"; conf_lo "0.000000"; conf_hi "0.019008"; cov "0.000000";
Chr1	Cufflinks	exon	7601983	7602255	1	-	.	gene_id "CUFF.11457"; transcript_id "AT1G21650.3"; exon_number "34"; FPKM "0.0000000000"; frac "0.000000"; conf_lo "0.000000"; conf_hi "0.019008"; cov "0.000000";
Chr1	Cufflinks	exon	7602386	7602441	1	-	.	gene_id "CUFF.11457"; transcript_id "AT1G21650.3"; exon_number "35"; FPKM "0.0000000000"; frac "0.000000"; conf_lo "0.000000"; conf_hi "0.019008"; cov "0.000000";
Chr1	Cufflinks	exon	7602553	7604229	1	-	.	gene_id "CUFF.11457"; transcript_id "AT1G21650.3"; exon_number "36"; FPKM "0.0000000000"; frac "0.000000"; conf_lo "0.000000"; conf_hi "0.019008"; cov "0.000000";
Chr1	Cufflinks	transcript	7600805	7604215	1	-	.	gene_id "CUFF.11457"; transcript_id "AT1G21651.1"; FPKM "0.0000000000"; frac "0.000000"; conf_lo "0.000000"; conf_hi "0.039628"; cov "0.000000"; full_read_support "yes";
Chr1	Cufflinks	exon	7600805	7601081	1	-	.	gene_id "CUFF.11457"; transcript_id "AT1G21651.1"; exon_number "1"; FPKM "0.0000000000"; frac "0.000000"; conf_lo "0.000000"; conf_hi "0.039628"; cov "0.000000";
Chr1	Cufflinks	exon	7601186	7601314	1	-	.	gene_id "CUFF.11457"; transcript_id "AT1G21651.1"; exon_number "2"; FPKM "0.0000000000"; frac "0.000000"; conf_lo "0.000000"; conf_hi "0.039628"; cov "0.000000";
Chr1	Cufflinks	exon	7601450	7601569	1	-	.	gene_id "CUFF.11457"; transcript_id "AT1G21651.1"; exon_number "3"; FPKM "0.0000000000"; frac "0.000000"; conf_lo "0.000000"; conf_hi "0.039628"; cov "0.000000";
Chr1	Cufflinks	exon	7601665	7601901	1	-	.	gene_id "CUFF.11457"; transcript_id "AT1G21651.1"; exon_number "4"; FPKM "0.0000000000"; frac "0.000000"; conf_lo "0.000000"; conf_hi "0.039628"; cov "0.000000";
Chr1	Cufflinks	exon	7601983	7602255	1	-	.	gene_id "CUFF.11457"; transcript_id "AT1G21651.1"; exon_number "5"; FPKM "0.0000000000"; frac "0.000000"; conf_lo "0.000000"; conf_hi "0.039628"; cov "0.000000";
Chr1	Cufflinks	exon	7602386	7602441	1	-	.	gene_id "CUFF.11457"; transcript_id "AT1G21651.1"; exon_number "6"; FPKM "0.0000000000"; frac "0.000000"; conf_lo "0.000000"; conf_hi "0.039628"; cov "0.000000";
Chr1	Cufflinks	exon	7602553	7604215	1	-	.	gene_id "CUFF.11457"; transcript_id "AT1G21651.1"; exon_number "7"; FPKM "0.0000000000"; frac "0.000000"; conf_lo "0.000000"; conf_hi "0.039628"; cov "0.000000";
Chr1	Cufflinks	transcript	7605635	7608967	220	+	.	gene_id "CUFF.11458"; transcript_id "CUFF.11458.1"; FPKM "2.2326045087"; frac "0.177839"; conf_lo "1.562619"; conf_hi "2.902590"; cov "13.188861"; full_read_support "yes";
Chr1	Cufflinks	exon	7605635	7606504	220	+	.	gene_id "CUFF.11458"; transcript_id "CUFF.11458.1"; exon_number "1"; FPKM "2.2326045087"; frac "0.177839"; conf_lo "1.562619"; conf_hi "2.902590"; cov "13.188861";
Chr1	Cufflinks	exon	7606707	7606903	220	+	.	gene_id "CUFF.11458"; transcript_id "CUFF.11458.1"; exon_number "2"; FPKM "2.2326045087"; frac "0.177839"; conf_lo "1.562619"; conf_hi "2.902590"; cov "13.188861";
Chr1	Cufflinks	exon	7606998	7607206	220	+	.	gene_id "CUFF.11458"; transcript_id "CUFF.11458.1"; exon_number "3"; FPKM "2.2326045087"; frac "0.177839"; conf_lo "1.562619"; conf_hi "2.902590"; cov "13.188861";
Chr1	Cufflinks	exon	7607307	7607421	220	+	.	gene_id "CUFF.11458"; transcript_id "CUFF.11458.1"; exon_number "4"; FPKM "2.2326045087"; frac "0.177839"; conf_lo "1.562619"; conf_hi "2.902590"; cov "13.188861";
Chr1	Cufflinks	exon	7607502	7607599	220	+	.	gene_id "CUFF.11458"; transcript_id "CUFF.11458.1"; exon_number "5"; FPKM "2.2326045087"; frac "0.177839"; conf_lo "1.562619"; conf_hi "2.902590"; cov "13.188861";
Chr1	Cufflinks	exon	7607921	7607986	220	+	.	gene_id "CUFF.11458"; transcript_id "CUFF.11458.1"; exon_number "6"; FPKM "2.2326045087"; frac "0.177839"; conf_lo "1.562619"; conf_hi "2.902590"; cov "13.188861";
Chr1	Cufflinks	exon	7608195	7608285	220	+	.	gene_id "CUFF.11458"; transcript_id "CUFF.11458.1"; exon_number "7"; FPKM "2.2326045087"; frac "0.177839"; conf_lo "1.562619"; conf_hi "2.902590"; cov "13.188861";
Chr1	Cufflinks	exon	7608387	7608562	220	+	.	gene_id "CUFF.11458"; transcript_id "CUFF.11458.1"; exon_number "8"; FPKM "2.2326045087"; frac "0.177839"; conf_lo "1.562619"; conf_hi "2.902590"; cov "13.188861";
Chr1	Cufflinks	exon	7608797	7608967	220	+	.	gene_id "CUFF.11458"; transcript_id "CUFF.11458.1"; exon_number "9"; FPKM "2.2326045087"; frac "0.177839"; conf_lo "1.562619"; conf_hi "2.902590"; cov "13.188861";
Chr1	Cufflinks	transcript	7605699	7609065	1000	+	.	gene_id "CUFF.11458"; transcript_id "AT1G21660.1"; FPKM "10.1299260330"; frac "0.822161"; conf_lo "8.906637"; conf_hi "11.353215"; cov "59.841404"; full_read_support "yes";
Chr1	Cufflinks	exon	7605699	7606504	1000	+	.	gene_id "CUFF.11458"; transcript_id "AT1G21660.1"; exon_number "1"; FPKM "10.1299260330"; frac "0.822161"; conf_lo "8.906637"; conf_hi "11.353215"; cov "59.841404";
Chr1	Cufflinks	exon	7606707	7606903	1000	+	.	gene_id "CUFF.11458"; transcript_id "AT1G21660.1"; exon_number "2"; FPKM "10.1299260330"; frac "0.822161"; conf_lo "8.906637"; conf_hi "11.353215"; cov "59.841404";
Chr1	Cufflinks	exon	7606998	7607206	1000	+	.	gene_id "CUFF.11458"; transcript_id "AT1G21660.1"; exon_number "3"; FPKM "10.1299260330"; frac "0.822161"; conf_lo "8.906637"; conf_hi "11.353215"; cov "59.841404";
Chr1	Cufflinks	exon	7607307	7607421	1000	+	.	gene_id "CUFF.11458"; transcript_id "AT1G21660.1"; exon_number "4"; FPKM "10.1299260330"; frac "0.822161"; conf_lo "8.906637"; conf_hi "11.353215"; cov "59.841404";
Chr1	Cufflinks	exon	7607502	7607599	1000	+	.	gene_id "CUFF.11458"; transcript_id "AT1G21660.1"; exon_number "5"; FPKM "10.1299260330"; frac "0.822161"; conf_lo "8.906637"; conf_hi "11.353215"; cov "59.841404";
Chr1	Cufflinks	exon	7607921	7607986	1000	+	.	gene_id "CUFF.11458"; transcript_id "AT1G21660.1"; exon_number "6"; FPKM "10.1299260330"; frac "0.822161"; conf_lo "8.906637"; conf_hi "11.353215"; cov "59.841404";
Chr1	Cufflinks	exon	7608195	7608284	1000	+	.	gene_id "CUFF.11458"; transcript_id "AT1G21660.1"; exon_number "7"; FPKM "10.1299260330"; frac "0.822161"; conf_lo "8.906637"; conf_hi "11.353215"; cov "59.841404";
Chr1	Cufflinks	exon	7608386	7608562	1000	+	.	gene_id "CUFF.11458"; transcript_id "AT1G21660.1"; exon_number "8"; FPKM "10.1299260330"; frac "0.822161"; conf_lo "8.906637"; conf_hi "11.353215"; cov "59.841404";
Chr1	Cufflinks	exon	7608797	7609065	1000	+	.	gene_id "CUFF.11458"; transcript_id "AT1G21660.1"; exon_number "9"; FPKM "10.1299260330"; frac "0.822161"; conf_lo "8.906637"; conf_hi "11.353215"; cov "59.841404";
Chr1	Cufflinks	transcript	7610398	7612682	1000	+	.	gene_id "AT1G21670"; transcript_id "AT1G21670.1"; FPKM "11.7708189946"; frac "1.000000"; conf_lo "10.586814"; conf_hi "12.954824"; cov "69.516596"; full_read_support "yes";
Chr1	Cufflinks	exon	7610398	7612682	1000	+	.	gene_id "AT1G21670"; transcript_id "AT1G21670.1"; exon_number "1"; FPKM "11.7708189946"; frac "1.000000"; conf_lo "10.586814"; conf_hi "12.954824"; cov "69.516596";
Chr1	Cufflinks	transcript	7615614	7618566	1	+	.	gene_id "CUFF.11459"; transcript_id "AT1G21690.3"; FPKM "0.0000000000"; frac "0.000000"; conf_lo "0.000000"; conf_hi "0.097833"; cov "0.000000"; full_read_support "no";
Chr1	Cufflinks	exon	7615614	7615718	1	+	.	gene_id "CUFF.11459"; transcript_id "AT1G21690.3"; exon_number "1"; FPKM "0.0000000000"; frac "0.000000"; conf_lo "0.000000"; conf_hi "0.097833"; cov "0.000000";
Chr1	Cufflinks	exon	7615805	7615883	1	+	.	gene_id "CUFF.11459"; transcript_id "AT1G21690.3"; exon_number "2"; FPKM "0.0000000000"; frac "0.000000"; conf_lo "0.000000"; conf_hi "0.097833"; cov "0.000000";
Chr1	Cufflinks	exon	7616028	7616107	1	+	.	gene_id "CUFF.11459"; transcript_id "AT1G21690.3"; exon_number "3"; FPKM "0.0000000000"; frac "0.000000"; conf_lo "0.000000"; conf_hi "0.097833"; cov "0.000000";
Chr1	Cufflinks	exon	7616604	7616726	1	+	.	gene_id "CUFF.11459"; transcript_id "AT1G21690.3"; exon_number "4"; FPKM "0.0000000000"; frac "0.000000"; conf_lo "0.000000"; conf_hi "0.097833"; cov "0.000000";
Chr1	Cufflinks	exon	7616816	7616885	1	+	.	gene_id "CUFF.11459"; transcript_id "AT1G21690.3"; exon_number "5"; FPKM "0.0000000000"; frac "0.000000"; conf_lo "0.000000"; conf_hi "0.097833"; cov "0.000000";
Chr1	Cufflinks	exon	7616967	7617040	1	+	.	gene_id "CUFF.11459"; transcript_id "AT1G21690.3"; exon_number "6"; FPKM "0.0000000000"; frac "0.000000"; conf_lo "0.000000"; conf_hi "0.097833"; cov "0.000000";
Chr1	Cufflinks	exon	7617242	7617362	1	+	.	gene_id "CUFF.11459"; transcript_id "AT1G21690.3"; exon_number "7"; FPKM "0.0000000000"; frac "0.000000"; conf_lo "0.000000"; conf_hi "0.097833"; cov "0.000000";
Chr1	Cufflinks	exon	7617441	7617503	1	+	.	gene_id "CUFF.11459"; transcript_id "AT1G21690.3"; exon_number "8"; FPKM "0.0000000000"; frac "0.000000"; conf_lo "0.000000"; conf_hi "0.097833"; cov "0.000000";
Chr1	Cufflinks	exon	7617589	7617648	1	+	.	gene_id "CUFF.11459"; transcript_id "AT1G21690.3"; exon_number "9"; FPKM "0.0000000000"; frac "0.000000"; conf_lo "0.000000"; conf_hi "0.097833"; cov "0.000000";
Chr1	Cufflinks	exon	7617748	7617873	1	+	.	gene_id "CUFF.11459"; transcript_id "AT1G21690.3"; exon_number "10"; FPKM "0.0000000000"; frac "0.000000"; conf_lo "0.000000"; conf_hi "0.097833"; cov "0.000000";
Chr1	Cufflinks	exon	7617957	7618043	1	+	.	gene_id "CUFF.11459"; transcript_id "AT1G21690.3"; exon_number "11"; FPKM "0.0000000000"; frac "0.000000"; conf_lo "0.000000"; conf_hi "0.097833"; cov "0.000000";
Chr1	Cufflinks	exon	7618323	7618566	1	+	.	gene_id "CUFF.11459"; transcript_id "AT1G21690.3"; exon_number "12"; FPKM "0.0000000000"; frac "0.000000"; conf_lo "0.000000"; conf_hi "0.097833"; cov "0.000000";
Chr1	Cufflinks	transcript	7615622	7618605	1000	+	.	gene_id "CUFF.11459"; transcript_id "AT1G21690.1"; FPKM "12.6702425892"; frac "1.000000"; conf_lo "11.051298"; conf_hi "14.289187"; cov "74.927633"; full_read_support "yes";
Chr1	Cufflinks	exon	7615622	7615718	1000	+	.	gene_id "CUFF.11459"; transcript_id "AT1G21690.1"; exon_number "1"; FPKM "12.6702425892"; frac "1.000000"; conf_lo "11.051298"; conf_hi "14.289187"; cov "74.927633";
Chr1	Cufflinks	exon	7615805	7615883	1000	+	.	gene_id "CUFF.11459"; transcript_id "AT1G21690.1"; exon_number "2"; FPKM "12.6702425892"; frac "1.000000"; conf_lo "11.051298"; conf_hi "14.289187"; cov "74.927633";
Chr1	Cufflinks	exon	7616028	7616107	1000	+	.	gene_id "CUFF.11459"; transcript_id "AT1G21690.1"; exon_number "3"; FPKM "12.6702425892"; frac "1.000000"; conf_lo "11.051298"; conf_hi "14.289187"; cov "74.927633";
Chr1	Cufflinks	exon	7616604	7616726	1000	+	.	gene_id "CUFF.11459"; transcript_id "AT1G21690.1"; exon_number "4"; FPKM "12.6702425892"; frac "1.000000"; conf_lo "11.051298"; conf_hi "14.289187"; cov "74.927633";
Chr1	Cufflinks	exon	7616816	7616885	1000	+	.	gene_id "CUFF.11459"; transcript_id "AT1G21690.1"; exon_number "5"; FPKM "12.6702425892"; frac "1.000000"; conf_lo "11.051298"; conf_hi "14.289187"; cov "74.927633";
Chr1	Cufflinks	exon	7616967	7617040	1000	+	.	gene_id "CUFF.11459"; transcript_id "AT1G21690.1"; exon_number "6"; FPKM "12.6702425892"; frac "1.000000"; conf_lo "11.051298"; conf_hi "14.289187"; cov "74.927633";
Chr1	Cufflinks	exon	7617242	7617362	1000	+	.	gene_id "CUFF.11459"; transcript_id "AT1G21690.1"; exon_number "7"; FPKM "12.6702425892"; frac "1.000000"; conf_lo "11.051298"; conf_hi "14.289187"; cov "74.927633";
Chr1	Cufflinks	exon	7617441	7617503	1000	+	.	gene_id "CUFF.11459"; transcript_id "AT1G21690.1"; exon_number "8"; FPKM "12.6702425892"; frac "1.000000"; conf_lo "11.051298"; conf_hi "14.289187"; cov "74.927633";
Chr1	Cufflinks	exon	7617589	7617648	1000	+	.	gene_id "CUFF.11459"; transcript_id "AT1G21690.1"; exon_number "9"; FPKM "12.6702425892"; frac "1.000000"; conf_lo "11.051298"; conf_hi "14.289187"; cov "74.927633";
Chr1	Cufflinks	exon	7617748	7617873	1000	+	.	gene_id "CUFF.11459"; transcript_id "AT1G21690.1"; exon_number "10"; FPKM "12.6702425892"; frac "1.000000"; conf_lo "11.051298"; conf_hi "14.289187"; cov "74.927633";
Chr1	Cufflinks	exon	7617957	7618043	1000	+	.	gene_id "CUFF.11459"; transcript_id "AT1G21690.1"; exon_number "11"; FPKM "12.6702425892"; frac "1.000000"; conf_lo "11.051298"; conf_hi "14.289187"; cov "74.927633";
Chr1	Cufflinks	exon	7618270	7618605	1000	+	.	gene_id "CUFF.11459"; transcript_id "AT1G21690.1"; exon_number "12"; FPKM "12.6702425892"; frac "1.000000"; conf_lo "11.051298"; conf_hi "14.289187"; cov "74.927633";
Chr1	Cufflinks	transcript	7615644	7618605	1	+	.	gene_id "CUFF.11459"; transcript_id "AT1G21690.2"; FPKM "0.0000000000"; frac "0.000000"; conf_lo "0.000000"; conf_hi "0.095440"; cov "0.000000"; full_read_support "no";
Chr1	Cufflinks	exon	7615644	7615718	1	+	.	gene_id "CUFF.11459"; transcript_id "AT1G21690.2"; exon_number "1"; FPKM "0.0000000000"; frac "0.000000"; conf_lo "0.000000"; conf_hi "0.095440"; cov "0.000000";
Chr1	Cufflinks	exon	7615805	7615847	1	+	.	gene_id "CUFF.11459"; transcript_id "AT1G21690.2"; exon_number "2"; FPKM "0.0000000000"; frac "0.000000"; conf_lo "0.000000"; conf_hi "0.095440"; cov "0.000000";
Chr1	Cufflinks	exon	7616028	7616107	1	+	.	gene_id "CUFF.11459"; transcript_id "AT1G21690.2"; exon_number "3"; FPKM "0.0000000000"; frac "0.000000"; conf_lo "0.000000"; conf_hi "0.095440"; cov "0.000000";
Chr1	Cufflinks	exon	7616604	7616726	1	+	.	gene_id "CUFF.11459"; transcript_id "AT1G21690.2"; exon_number "4"; FPKM "0.0000000000"; frac "0.000000"; conf_lo "0.000000"; conf_hi "0.095440"; cov "0.000000";
Chr1	Cufflinks	exon	7616816	7616885	1	+	.	gene_id "CUFF.11459"; transcript_id "AT1G21690.2"; exon_number "5"; FPKM "0.0000000000"; frac "0.000000"; conf_lo "0.000000"; conf_hi "0.095440"; cov "0.000000";
Chr1	Cufflinks	exon	7616967	7617040	1	+	.	gene_id "CUFF.11459"; transcript_id "AT1G21690.2"; exon_number "6"; FPKM "0.0000000000"; frac "0.000000"; conf_lo "0.000000"; conf_hi "0.095440"; cov "0.000000";
Chr1	Cufflinks	exon	7617242	7617362	1	+	.	gene_id "CUFF.11459"; transcript_id "AT1G21690.2"; exon_number "7"; FPKM "0.0000000000"; frac "0.000000"; conf_lo "0.000000"; conf_hi "0.095440"; cov "0.000000";
Chr1	Cufflinks	exon	7617441	7617503	1	+	.	gene_id "CUFF.11459"; transcript_id "AT1G21690.2"; exon_number "8"; FPKM "0.0000000000"; frac "0.000000"; conf_lo "0.000000"; conf_hi "0.095440"; cov "0.000000";
Chr1	Cufflinks	exon	7617589	7617648	1	+	.	gene_id "CUFF.11459"; transcript_id "AT1G21690.2"; exon_number "9"; FPKM "0.0000000000"; frac "0.000000"; conf_lo "0.000000"; conf_hi "0.095440"; cov "0.000000";
Chr1	Cufflinks	exon	7617748	7617873	1	+	.	gene_id "CUFF.11459"; transcript_id "AT1G21690.2"; exon_number "10"; FPKM "0.0000000000"; frac "0.000000"; conf_lo "0.000000"; conf_hi "0.095440"; cov "0.000000";
Chr1	Cufflinks	exon	7617957	7618043	1	+	.	gene_id "CUFF.11459"; transcript_id "AT1G21690.2"; exon_number "11"; FPKM "0.0000000000"; frac "0.000000"; conf_lo "0.000000"; conf_hi "0.095440"; cov "0.000000";
Chr1	Cufflinks	exon	7618270	7618605	1	+	.	gene_id "CUFF.11459"; transcript_id "AT1G21690.2"; exon_number "12"; FPKM "0.0000000000"; frac "0.000000"; conf_lo "0.000000"; conf_hi "0.095440"; cov "0.000000";
Chr1	Cufflinks	transcript	7615644	7618501	1	+	.	gene_id "CUFF.11459"; transcript_id "AT1G21690.4"; FPKM "0.0000000000"; frac "0.000000"; conf_lo "0.000000"; conf_hi "0.104162"; cov "0.000000"; full_read_support "no";
Chr1	Cufflinks	exon	7615644	7615718	1	+	.	gene_id "CUFF.11459"; transcript_id "AT1G21690.4"; exon_number "1"; FPKM "0.0000000000"; frac "0.000000"; conf_lo "0.000000"; conf_hi "0.104162"; cov "0.000000";
Chr1	Cufflinks	exon	7615805	7615883	1	+	.	gene_id "CUFF.11459"; transcript_id "AT1G21690.4"; exon_number "2"; FPKM "0.0000000000"; frac "0.000000"; conf_lo "0.000000"; conf_hi "0.104162"; cov "0.000000";
Chr1	Cufflinks	exon	7616028	7616107	1	+	.	gene_id "CUFF.11459"; transcript_id "AT1G21690.4"; exon_number "3"; FPKM "0.0000000000"; frac "0.000000"; conf_lo "0.000000"; conf_hi "0.104162"; cov "0.000000";
Chr1	Cufflinks	exon	7616625	7616726	1	+	.	gene_id "CUFF.11459"; transcript_id "AT1G21690.4"; exon_number "4"; FPKM "0.0000000000"; frac "0.000000"; conf_lo "0.000000"; conf_hi "0.104162"; cov "0.000000";
Chr1	Cufflinks	exon	7616816	7616885	1	+	.	gene_id "CUFF.11459"; transcript_id "AT1G21690.4"; exon_number "5"; FPKM "0.0000000000"; frac "0.000000"; conf_lo "0.000000"; conf_hi "0.104162"; cov "0.000000";
Chr1	Cufflinks	exon	7616967	7617040	1	+	.	gene_id "CUFF.11459"; transcript_id "AT1G21690.4"; exon_number "6"; FPKM "0.0000000000"; frac "0.000000"; conf_lo "0.000000"; conf_hi "0.104162"; cov "0.000000";
Chr1	Cufflinks	exon	7617242	7617362	1	+	.	gene_id "CUFF.11459"; transcript_id "AT1G21690.4"; exon_number "7"; FPKM "0.0000000000"; frac "0.000000"; conf_lo "0.000000"; conf_hi "0.104162"; cov "0.000000";
Chr1	Cufflinks	exon	7617441	7617503	1	+	.	gene_id "CUFF.11459"; transcript_id "AT1G21690.4"; exon_number "8"; FPKM "0.0000000000"; frac "0.000000"; conf_lo "0.000000"; conf_hi "0.104162"; cov "0.000000";
Chr1	Cufflinks	exon	7617589	7617648	1	+	.	gene_id "CUFF.11459"; transcript_id "AT1G21690.4"; exon_number "9"; FPKM "0.0000000000"; frac "0.000000"; conf_lo "0.000000"; conf_hi "0.104162"; cov "0.000000";
Chr1	Cufflinks	exon	7617748	7617873	1	+	.	gene_id "CUFF.11459"; transcript_id "AT1G21690.4"; exon_number "10"; FPKM "0.0000000000"; frac "0.000000"; conf_lo "0.000000"; conf_hi "0.104162"; cov "0.000000";
Chr1	Cufflinks	exon	7617957	7618043	1	+	.	gene_id "CUFF.11459"; transcript_id "AT1G21690.4"; exon_number "11"; FPKM "0.0000000000"; frac "0.000000"; conf_lo "0.000000"; conf_hi "0.104162"; cov "0.000000";
Chr1	Cufflinks	exon	7618270	7618501	1	+	.	gene_id "CUFF.11459"; transcript_id "AT1G21690.4"; exon_number "12"; FPKM "0.0000000000"; frac "0.000000"; conf_lo "0.000000"; conf_hi "0.104162"; cov "0.000000";
Chr1	Cufflinks	transcript	7618940	7619919	1000	+	.	gene_id "AT1G21695"; transcript_id "AT1G21695.1"; FPKM "0.7108454510"; frac "1.000000"; conf_lo "0.263129"; conf_hi "1.158562"; cov "4.196812"; full_read_support "yes";
Chr1	Cufflinks	exon	7618940	7619919	1000	+	.	gene_id "AT1G21695"; transcript_id "AT1G21695.1"; exon_number "1"; FPKM "0.7108454510"; frac "1.000000"; conf_lo "0.263129"; conf_hi "1.158562"; cov "4.196812";
Chr1	Cufflinks	transcript	7619971	7624136	531	-	.	gene_id "CUFF.11460"; transcript_id "CUFF.11460.1"; FPKM "1.8155308398"; frac "0.280778"; conf_lo "1.327842"; conf_hi "2.303219"; cov "10.726909"; full_read_support "yes";
Chr1	Cufflinks	exon	7619971	7620731	531	-	.	gene_id "CUFF.11460"; transcript_id "CUFF.11460.1"; exon_number "1"; FPKM "1.8155308398"; frac "0.280778"; conf_lo "1.327842"; conf_hi "2.303219"; cov "10.726909";
Chr1	Cufflinks	exon	7620828	7621004	531	-	.	gene_id "CUFF.11460"; transcript_id "CUFF.11460.1"; exon_number "2"; FPKM "1.8155308398"; frac "0.280778"; conf_lo "1.327842"; conf_hi "2.303219"; cov "10.726909";
Chr1	Cufflinks	exon	7621105	7621172	531	-	.	gene_id "CUFF.11460"; transcript_id "CUFF.11460.1"; exon_number "3"; FPKM "1.8155308398"; frac "0.280778"; conf_lo "1.327842"; conf_hi "2.303219"; cov "10.726909";
Chr1	Cufflinks	exon	7621268	7621353	531	-	.	gene_id "CUFF.11460"; transcript_id "CUFF.11460.1"; exon_number "4"; FPKM "1.8155308398"; frac "0.280778"; conf_lo "1.327842"; conf_hi "2.303219"; cov "10.726909";
Chr1	Cufflinks	exon	7621549	7621622	531	-	.	gene_id "CUFF.11460"; transcript_id "CUFF.11460.1"; exon_number "5"; FPKM "1.8155308398"; frac "0.280778"; conf_lo "1.327842"; conf_hi "2.303219"; cov "10.726909";
Chr1	Cufflinks	exon	7621715	7622072	531	-	.	gene_id "CUFF.11460"; transcript_id "CUFF.11460.1"; exon_number "6"; FPKM "1.8155308398"; frac "0.280778"; conf_lo "1.327842"; conf_hi "2.303219"; cov "10.726909";
Chr1	Cufflinks	exon	7622229	7622767	531	-	.	gene_id "CUFF.11460"; transcript_id "CUFF.11460.1"; exon_number "7"; FPKM "1.8155308398"; frac "0.280778"; conf_lo "1.327842"; conf_hi "2.303219"; cov "10.726909";
Chr1	Cufflinks	exon	7623294	7623824	531	-	.	gene_id "CUFF.11460"; transcript_id "CUFF.11460.1"; exon_number "8"; FPKM "1.8155308398"; frac "0.280778"; conf_lo "1.327842"; conf_hi "2.303219"; cov "10.726909";
Chr1	Cufflinks	exon	7623963	7624136	531	-	.	gene_id "CUFF.11460"; transcript_id "CUFF.11460.1"; exon_number "9"; FPKM "1.8155308398"; frac "0.280778"; conf_lo "1.327842"; conf_hi "2.303219"; cov "10.726909";
Chr1	Cufflinks	transcript	7619971	7624136	1000	-	.	gene_id "CUFF.11460"; transcript_id "CUFF.11460.2"; FPKM "3.4157749372"; frac "0.546945"; conf_lo "2.801747"; conf_hi "4.029803"; cov "20.181815"; full_read_support "no";
Chr1	Cufflinks	exon	7619971	7620731	1000	-	.	gene_id "CUFF.11460"; transcript_id "CUFF.11460.2"; exon_number "1"; FPKM "3.4157749372"; frac "0.546945"; conf_lo "2.801747"; conf_hi "4.029803"; cov "20.181815";
Chr1	Cufflinks	exon	7620828	7621003	1000	-	.	gene_id "CUFF.11460"; transcript_id "CUFF.11460.2"; exon_number "2"; FPKM "3.4157749372"; frac "0.546945"; conf_lo "2.801747"; conf_hi "4.029803"; cov "20.181815";
Chr1	Cufflinks	exon	7621105	7621172	1000	-	.	gene_id "CUFF.11460"; transcript_id "CUFF.11460.2"; exon_number "3"; FPKM "3.4157749372"; frac "0.546945"; conf_lo "2.801747"; conf_hi "4.029803"; cov "20.181815";
Chr1	Cufflinks	exon	7621268	7621353	1000	-	.	gene_id "CUFF.11460"; transcript_id "CUFF.11460.2"; exon_number "4"; FPKM "3.4157749372"; frac "0.546945"; conf_lo "2.801747"; conf_hi "4.029803"; cov "20.181815";
Chr1	Cufflinks	exon	7621549	7622072	1000	-	.	gene_id "CUFF.11460"; transcript_id "CUFF.11460.2"; exon_number "5"; FPKM "3.4157749372"; frac "0.546945"; conf_lo "2.801747"; conf_hi "4.029803"; cov "20.181815";
Chr1	Cufflinks	exon	7622229	7622767	1000	-	.	gene_id "CUFF.11460"; transcript_id "CUFF.11460.2"; exon_number "6"; FPKM "3.4157749372"; frac "0.546945"; conf_lo "2.801747"; conf_hi "4.029803"; cov "20.181815";
Chr1	Cufflinks	exon	7623294	7623824	1000	-	.	gene_id "CUFF.11460"; transcript_id "CUFF.11460.2"; exon_number "7"; FPKM "3.4157749372"; frac "0.546945"; conf_lo "2.801747"; conf_hi "4.029803"; cov "20.181815";
Chr1	Cufflinks	exon	7623963	7624136	1000	-	.	gene_id "CUFF.11460"; transcript_id "CUFF.11460.2"; exon_number "8"; FPKM "3.4157749372"; frac "0.546945"; conf_lo "2.801747"; conf_hi "4.029803"; cov "20.181815";
Chr1	Cufflinks	transcript	7620001	7624136	330	-	.	gene_id "CUFF.11460"; transcript_id "AT1G21700.1"; FPKM "1.1275413822"; frac "0.172277"; conf_lo "0.681355"; conf_hi "1.573728"; cov "6.661982"; full_read_support "yes";
Chr1	Cufflinks	exon	7620001	7620731	330	-	.	gene_id "CUFF.11460"; transcript_id "AT1G21700.1"; exon_number "1"; FPKM "1.1275413822"; frac "0.172277"; conf_lo "0.681355"; conf_hi "1.573728"; cov "6.661982";
Chr1	Cufflinks	exon	7620828	7621003	330	-	.	gene_id "CUFF.11460"; transcript_id "AT1G21700.1"; exon_number "2"; FPKM "1.1275413822"; frac "0.172277"; conf_lo "0.681355"; conf_hi "1.573728"; cov "6.661982";
Chr1	Cufflinks	exon	7621105	7621172	330	-	.	gene_id "CUFF.11460"; transcript_id "AT1G21700.1"; exon_number "3"; FPKM "1.1275413822"; frac "0.172277"; conf_lo "0.681355"; conf_hi "1.573728"; cov "6.661982";
Chr1	Cufflinks	exon	7621268	7621353	330	-	.	gene_id "CUFF.11460"; transcript_id "AT1G21700.1"; exon_number "4"; FPKM "1.1275413822"; frac "0.172277"; conf_lo "0.681355"; conf_hi "1.573728"; cov "6.661982";
Chr1	Cufflinks	exon	7621549	7621622	330	-	.	gene_id "CUFF.11460"; transcript_id "AT1G21700.1"; exon_number "5"; FPKM "1.1275413822"; frac "0.172277"; conf_lo "0.681355"; conf_hi "1.573728"; cov "6.661982";
Chr1	Cufflinks	exon	7621715	7622072	330	-	.	gene_id "CUFF.11460"; transcript_id "AT1G21700.1"; exon_number "6"; FPKM "1.1275413822"; frac "0.172277"; conf_lo "0.681355"; conf_hi "1.573728"; cov "6.661982";
Chr1	Cufflinks	exon	7622229	7622767	330	-	.	gene_id "CUFF.11460"; transcript_id "AT1G21700.1"; exon_number "7"; FPKM "1.1275413822"; frac "0.172277"; conf_lo "0.681355"; conf_hi "1.573728"; cov "6.661982";
Chr1	Cufflinks	exon	7623294	7623824	330	-	.	gene_id "CUFF.11460"; transcript_id "AT1G21700.1"; exon_number "8"; FPKM "1.1275413822"; frac "0.172277"; conf_lo "0.681355"; conf_hi "1.573728"; cov "6.661982";
Chr1	Cufflinks	exon	7623963	7624136	330	-	.	gene_id "CUFF.11460"; transcript_id "AT1G21700.1"; exon_number "9"; FPKM "1.1275413822"; frac "0.172277"; conf_lo "0.681355"; conf_hi "1.573728"; cov "6.661982";
Chr1	Cufflinks	transcript	7624396	7626116	1000	+	.	gene_id "CUFF.11461"; transcript_id "AT1G21710.1"; FPKM "6.5480203150"; frac "1.000000"; conf_lo "5.445786"; conf_hi "7.650255"; cov "38.672742"; full_read_support "yes";
Chr1	Cufflinks	exon	7624396	7625082	1000	+	.	gene_id "CUFF.11461"; transcript_id "AT1G21710.1"; exon_number "1"; FPKM "6.5480203150"; frac "1.000000"; conf_lo "5.445786"; conf_hi "7.650255"; cov "38.672742";
Chr1	Cufflinks	exon	7625300	7625510	1000	+	.	gene_id "CUFF.11461"; transcript_id "AT1G21710.1"; exon_number "2"; FPKM "6.5480203150"; frac "1.000000"; conf_lo "5.445786"; conf_hi "7.650255"; cov "38.672742";
Chr1	Cufflinks	exon	7625627	7626116	1000	+	.	gene_id "CUFF.11461"; transcript_id "AT1G21710.1"; exon_number "3"; FPKM "6.5480203150"; frac "1.000000"; conf_lo "5.445786"; conf_hi "7.650255"; cov "38.672742";
Chr1	Cufflinks	transcript	7626283	7628262	1000	+	.	gene_id "CUFF.11462"; transcript_id "AT1G21720.1"; FPKM "43.5723601523"; frac "1.000000"; conf_lo "39.608202"; conf_hi "47.536518"; cov "257.451593"; full_read_support "yes";
Chr1	Cufflinks	exon	7626283	7626399	1000	+	.	gene_id "CUFF.11462"; transcript_id "AT1G21720.1"; exon_number "1"; FPKM "43.5723601523"; frac "1.000000"; conf_lo "39.608202"; conf_hi "47.536518"; cov "257.451593";
Chr1	Cufflinks	exon	7626519	7626700	1000	+	.	gene_id "CUFF.11462"; transcript_id "AT1G21720.1"; exon_number "2"; FPKM "43.5723601523"; frac "1.000000"; conf_lo "39.608202"; conf_hi "47.536518"; cov "257.451593";
Chr1	Cufflinks	exon	7626810	7626917	1000	+	.	gene_id "CUFF.11462"; transcript_id "AT1G21720.1"; exon_number "3"; FPKM "43.5723601523"; frac "1.000000"; conf_lo "39.608202"; conf_hi "47.536518"; cov "257.451593";
Chr1	Cufflinks	exon	7627079	7627168	1000	+	.	gene_id "CUFF.11462"; transcript_id "AT1G21720.1"; exon_number "4"; FPKM "43.5723601523"; frac "1.000000"; conf_lo "39.608202"; conf_hi "47.536518"; cov "257.451593";
Chr1	Cufflinks	exon	7627427	7627511	1000	+	.	gene_id "CUFF.11462"; transcript_id "AT1G21720.1"; exon_number "5"; FPKM "43.5723601523"; frac "1.000000"; conf_lo "39.608202"; conf_hi "47.536518"; cov "257.451593";
Chr1	Cufflinks	exon	7627838	7627932	1000	+	.	gene_id "CUFF.11462"; transcript_id "AT1G21720.1"; exon_number "6"; FPKM "43.5723601523"; frac "1.000000"; conf_lo "39.608202"; conf_hi "47.536518"; cov "257.451593";
Chr1	Cufflinks	exon	7628022	7628262	1000	+	.	gene_id "CUFF.11462"; transcript_id "AT1G21720.1"; exon_number "7"; FPKM "43.5723601523"; frac "1.000000"; conf_lo "39.608202"; conf_hi "47.536518"; cov "257.451593";
Chr1	Cufflinks	transcript	7628456	7629252	1	+	.	gene_id "CUFF.11462"; transcript_id "AT1G21722.1"; FPKM "0.0000000000"; frac "0.000000"; conf_lo "0.000000"; conf_hi "0.144504"; cov "0.000000"; full_read_support "no";
Chr1	Cufflinks	exon	7628456	7628553	1	+	.	gene_id "CUFF.11462"; transcript_id "AT1G21722.1"; exon_number "1"; FPKM "0.0000000000"; frac "0.000000"; conf_lo "0.000000"; conf_hi "0.144504"; cov "0.000000";
Chr1	Cufflinks	exon	7628649	7629252	1	+	.	gene_id "CUFF.11462"; transcript_id "AT1G21722.1"; exon_number "2"; FPKM "0.0000000000"; frac "0.000000"; conf_lo "0.000000"; conf_hi "0.144504"; cov "0.000000";
Chr1	Cufflinks	transcript	7630107	7636594	259	+	.	gene_id "CUFF.11463"; transcript_id "CUFF.11463.1"; FPKM "0.5228736562"; frac "0.146263"; conf_lo "0.291451"; conf_hi "0.754297"; cov "3.091147"; full_read_support "yes";
Chr1	Cufflinks	exon	7630107	7630621	259	+	.	gene_id "CUFF.11463"; transcript_id "CUFF.11463.1"; exon_number "1"; FPKM "0.5228736562"; frac "0.146263"; conf_lo "0.291451"; conf_hi "0.754297"; cov "3.091147";
Chr1	Cufflinks	exon	7630718	7630815	259	+	.	gene_id "CUFF.11463"; transcript_id "CUFF.11463.1"; exon_number "2"; FPKM "0.5228736562"; frac "0.146263"; conf_lo "0.291451"; conf_hi "0.754297"; cov "3.091147";
Chr1	Cufflinks	exon	7630905	7630994	259	+	.	gene_id "CUFF.11463"; transcript_id "CUFF.11463.1"; exon_number "3"; FPKM "0.5228736562"; frac "0.146263"; conf_lo "0.291451"; conf_hi "0.754297"; cov "3.091147";
Chr1	Cufflinks	exon	7631144	7631197	259	+	.	gene_id "CUFF.11463"; transcript_id "CUFF.11463.1"; exon_number "4"; FPKM "0.5228736562"; frac "0.146263"; conf_lo "0.291451"; conf_hi "0.754297"; cov "3.091147";
Chr1	Cufflinks	exon	7631345	7631410	259	+	.	gene_id "CUFF.11463"; transcript_id "CUFF.11463.1"; exon_number "5"; FPKM "0.5228736562"; frac "0.146263"; conf_lo "0.291451"; conf_hi "0.754297"; cov "3.091147";
Chr1	Cufflinks	exon	7631494	7631547	259	+	.	gene_id "CUFF.11463"; transcript_id "CUFF.11463.1"; exon_number "6"; FPKM "0.5228736562"; frac "0.146263"; conf_lo "0.291451"; conf_hi "0.754297"; cov "3.091147";
Chr1	Cufflinks	exon	7631902	7631961	259	+	.	gene_id "CUFF.11463"; transcript_id "CUFF.11463.1"; exon_number "7"; FPKM "0.5228736562"; frac "0.146263"; conf_lo "0.291451"; conf_hi "0.754297"; cov "3.091147";
Chr1	Cufflinks	exon	7632090	7632168	259	+	.	gene_id "CUFF.11463"; transcript_id "CUFF.11463.1"; exon_number "8"; FPKM "0.5228736562"; frac "0.146263"; conf_lo "0.291451"; conf_hi "0.754297"; cov "3.091147";
Chr1	Cufflinks	exon	7632460	7632528	259	+	.	gene_id "CUFF.11463"; transcript_id "CUFF.11463.1"; exon_number "9"; FPKM "0.5228736562"; frac "0.146263"; conf_lo "0.291451"; conf_hi "0.754297"; cov "3.091147";
Chr1	Cufflinks	exon	7632656	7632718	259	+	.	gene_id "CUFF.11463"; transcript_id "CUFF.11463.1"; exon_number "10"; FPKM "0.5228736562"; frac "0.146263"; conf_lo "0.291451"; conf_hi "0.754297"; cov "3.091147";
Chr1	Cufflinks	exon	7632839	7632943	259	+	.	gene_id "CUFF.11463"; transcript_id "CUFF.11463.1"; exon_number "11"; FPKM "0.5228736562"; frac "0.146263"; conf_lo "0.291451"; conf_hi "0.754297"; cov "3.091147";
Chr1	Cufflinks	exon	7633021	7633125	259	+	.	gene_id "CUFF.11463"; transcript_id "CUFF.11463.1"; exon_number "12"; FPKM "0.5228736562"; frac "0.146263"; conf_lo "0.291451"; conf_hi "0.754297"; cov "3.091147";
Chr1	Cufflinks	exon	7633328	7633632	259	+	.	gene_id "CUFF.11463"; transcript_id "CUFF.11463.1"; exon_number "13"; FPKM "0.5228736562"; frac "0.146263"; conf_lo "0.291451"; conf_hi "0.754297"; cov "3.091147";
Chr1	Cufflinks	exon	7633879	7633927	259	+	.	gene_id "CUFF.11463"; transcript_id "CUFF.11463.1"; exon_number "14"; FPKM "0.5228736562"; frac "0.146263"; conf_lo "0.291451"; conf_hi "0.754297"; cov "3.091147";
Chr1	Cufflinks	exon	7634215	7634344	259	+	.	gene_id "CUFF.11463"; transcript_id "CUFF.11463.1"; exon_number "15"; FPKM "0.5228736562"; frac "0.146263"; conf_lo "0.291451"; conf_hi "0.754297"; cov "3.091147";
Chr1	Cufflinks	exon	7634501	7634698	259	+	.	gene_id "CUFF.11463"; transcript_id "CUFF.11463.1"; exon_number "16"; FPKM "0.5228736562"; frac "0.146263"; conf_lo "0.291451"; conf_hi "0.754297"; cov "3.091147";
Chr1	Cufflinks	exon	7634910	7635050	259	+	.	gene_id "CUFF.11463"; transcript_id "CUFF.11463.1"; exon_number "17"; FPKM "0.5228736562"; frac "0.146263"; conf_lo "0.291451"; conf_hi "0.754297"; cov "3.091147";
Chr1	Cufflinks	exon	7635140	7635265	259	+	.	gene_id "CUFF.11463"; transcript_id "CUFF.11463.1"; exon_number "18"; FPKM "0.5228736562"; frac "0.146263"; conf_lo "0.291451"; conf_hi "0.754297"; cov "3.091147";
Chr1	Cufflinks	exon	7635393	7635443	259	+	.	gene_id "CUFF.11463"; transcript_id "CUFF.11463.1"; exon_number "19"; FPKM "0.5228736562"; frac "0.146263"; conf_lo "0.291451"; conf_hi "0.754297"; cov "3.091147";
Chr1	Cufflinks	exon	7635556	7635603	259	+	.	gene_id "CUFF.11463"; transcript_id "CUFF.11463.1"; exon_number "20"; FPKM "0.5228736562"; frac "0.146263"; conf_lo "0.291451"; conf_hi "0.754297"; cov "3.091147";
Chr1	Cufflinks	exon	7635702	7635953	259	+	.	gene_id "CUFF.11463"; transcript_id "CUFF.11463.1"; exon_number "21"; FPKM "0.5228736562"; frac "0.146263"; conf_lo "0.291451"; conf_hi "0.754297"; cov "3.091147";
Chr1	Cufflinks	exon	7636050	7636594	259	+	.	gene_id "CUFF.11463"; transcript_id "CUFF.11463.1"; exon_number "22"; FPKM "0.5228736562"; frac "0.146263"; conf_lo "0.291451"; conf_hi "0.754297"; cov "3.091147";
Chr1	Cufflinks	transcript	7630107	7636594	214	+	.	gene_id "CUFF.11463"; transcript_id "CUFF.11463.2"; FPKM "0.4320287492"; frac "0.128726"; conf_lo "0.200129"; conf_hi "0.663928"; cov "2.554086"; full_read_support "yes";
Chr1	Cufflinks	exon	7630107	7630621	214	+	.	gene_id "CUFF.11463"; transcript_id "CUFF.11463.2"; exon_number "1"; FPKM "0.4320287492"; frac "0.128726"; conf_lo "0.200129"; conf_hi "0.663928"; cov "2.554086";
Chr1	Cufflinks	exon	7630718	7630815	214	+	.	gene_id "CUFF.11463"; transcript_id "CUFF.11463.2"; exon_number "2"; FPKM "0.4320287492"; frac "0.128726"; conf_lo "0.200129"; conf_hi "0.663928"; cov "2.554086";
Chr1	Cufflinks	exon	7630905	7630994	214	+	.	gene_id "CUFF.11463"; transcript_id "CUFF.11463.2"; exon_number "3"; FPKM "0.4320287492"; frac "0.128726"; conf_lo "0.200129"; conf_hi "0.663928"; cov "2.554086";
Chr1	Cufflinks	exon	7631144	7631196	214	+	.	gene_id "CUFF.11463"; transcript_id "CUFF.11463.2"; exon_number "4"; FPKM "0.4320287492"; frac "0.128726"; conf_lo "0.200129"; conf_hi "0.663928"; cov "2.554086";
Chr1	Cufflinks	exon	7631345	7631410	214	+	.	gene_id "CUFF.11463"; transcript_id "CUFF.11463.2"; exon_number "5"; FPKM "0.4320287492"; frac "0.128726"; conf_lo "0.200129"; conf_hi "0.663928"; cov "2.554086";
Chr1	Cufflinks	exon	7631494	7631547	214	+	.	gene_id "CUFF.11463"; transcript_id "CUFF.11463.2"; exon_number "6"; FPKM "0.4320287492"; frac "0.128726"; conf_lo "0.200129"; conf_hi "0.663928"; cov "2.554086";
Chr1	Cufflinks	exon	7631902	7631961	214	+	.	gene_id "CUFF.11463"; transcript_id "CUFF.11463.2"; exon_number "7"; FPKM "0.4320287492"; frac "0.128726"; conf_lo "0.200129"; conf_hi "0.663928"; cov "2.554086";
Chr1	Cufflinks	exon	7632090	7632168	214	+	.	gene_id "CUFF.11463"; transcript_id "CUFF.11463.2"; exon_number "8"; FPKM "0.4320287492"; frac "0.128726"; conf_lo "0.200129"; conf_hi "0.663928"; cov "2.554086";
Chr1	Cufflinks	exon	7632461	7632528	214	+	.	gene_id "CUFF.11463"; transcript_id "CUFF.11463.2"; exon_number "9"; FPKM "0.4320287492"; frac "0.128726"; conf_lo "0.200129"; conf_hi "0.663928"; cov "2.554086";
Chr1	Cufflinks	exon	7632656	7632718	214	+	.	gene_id "CUFF.11463"; transcript_id "CUFF.11463.2"; exon_number "10"; FPKM "0.4320287492"; frac "0.128726"; conf_lo "0.200129"; conf_hi "0.663928"; cov "2.554086";
Chr1	Cufflinks	exon	7632839	7632943	214	+	.	gene_id "CUFF.11463"; transcript_id "CUFF.11463.2"; exon_number "11"; FPKM "0.4320287492"; frac "0.128726"; conf_lo "0.200129"; conf_hi "0.663928"; cov "2.554086";
Chr1	Cufflinks	exon	7633021	7633125	214	+	.	gene_id "CUFF.11463"; transcript_id "CUFF.11463.2"; exon_number "12"; FPKM "0.4320287492"; frac "0.128726"; conf_lo "0.200129"; conf_hi "0.663928"; cov "2.554086";
Chr1	Cufflinks	exon	7633328	7633435	214	+	.	gene_id "CUFF.11463"; transcript_id "CUFF.11463.2"; exon_number "13"; FPKM "0.4320287492"; frac "0.128726"; conf_lo "0.200129"; conf_hi "0.663928"; cov "2.554086";
Chr1	Cufflinks	exon	7633516	7633632	214	+	.	gene_id "CUFF.11463"; transcript_id "CUFF.11463.2"; exon_number "14"; FPKM "0.4320287492"; frac "0.128726"; conf_lo "0.200129"; conf_hi "0.663928"; cov "2.554086";
Chr1	Cufflinks	exon	7633879	7634043	214	+	.	gene_id "CUFF.11463"; transcript_id "CUFF.11463.2"; exon_number "15"; FPKM "0.4320287492"; frac "0.128726"; conf_lo "0.200129"; conf_hi "0.663928"; cov "2.554086";
Chr1	Cufflinks	exon	7634174	7634344	214	+	.	gene_id "CUFF.11463"; transcript_id "CUFF.11463.2"; exon_number "16"; FPKM "0.4320287492"; frac "0.128726"; conf_lo "0.200129"; conf_hi "0.663928"; cov "2.554086";
Chr1	Cufflinks	exon	7634501	7634698	214	+	.	gene_id "CUFF.11463"; transcript_id "CUFF.11463.2"; exon_number "17"; FPKM "0.4320287492"; frac "0.128726"; conf_lo "0.200129"; conf_hi "0.663928"; cov "2.554086";
Chr1	Cufflinks	exon	7634910	7635050	214	+	.	gene_id "CUFF.11463"; transcript_id "CUFF.11463.2"; exon_number "18"; FPKM "0.4320287492"; frac "0.128726"; conf_lo "0.200129"; conf_hi "0.663928"; cov "2.554086";
Chr1	Cufflinks	exon	7635140	7635443	214	+	.	gene_id "CUFF.11463"; transcript_id "CUFF.11463.2"; exon_number "19"; FPKM "0.4320287492"; frac "0.128726"; conf_lo "0.200129"; conf_hi "0.663928"; cov "2.554086";
Chr1	Cufflinks	exon	7635562	7635603	214	+	.	gene_id "CUFF.11463"; transcript_id "CUFF.11463.2"; exon_number "20"; FPKM "0.4320287492"; frac "0.128726"; conf_lo "0.200129"; conf_hi "0.663928"; cov "2.554086";
Chr1	Cufflinks	exon	7635702	7635953	214	+	.	gene_id "CUFF.11463"; transcript_id "CUFF.11463.2"; exon_number "21"; FPKM "0.4320287492"; frac "0.128726"; conf_lo "0.200129"; conf_hi "0.663928"; cov "2.554086";
Chr1	Cufflinks	exon	7636050	7636594	214	+	.	gene_id "CUFF.11463"; transcript_id "CUFF.11463.2"; exon_number "22"; FPKM "0.4320287492"; frac "0.128726"; conf_lo "0.200129"; conf_hi "0.663928"; cov "2.554086";
Chr1	Cufflinks	transcript	7630107	7636594	254	+	.	gene_id "CUFF.11463"; transcript_id "CUFF.11463.3"; FPKM "0.5124266844"; frac "0.146915"; conf_lo "0.259680"; conf_hi "0.765174"; cov "3.029386"; full_read_support "yes";
Chr1	Cufflinks	exon	7630107	7630621	254	+	.	gene_id "CUFF.11463"; transcript_id "CUFF.11463.3"; exon_number "1"; FPKM "0.5124266844"; frac "0.146915"; conf_lo "0.259680"; conf_hi "0.765174"; cov "3.029386";
Chr1	Cufflinks	exon	7630718	7630815	254	+	.	gene_id "CUFF.11463"; transcript_id "CUFF.11463.3"; exon_number "2"; FPKM "0.5124266844"; frac "0.146915"; conf_lo "0.259680"; conf_hi "0.765174"; cov "3.029386";
Chr1	Cufflinks	exon	7630905	7630994	254	+	.	gene_id "CUFF.11463"; transcript_id "CUFF.11463.3"; exon_number "3"; FPKM "0.5124266844"; frac "0.146915"; conf_lo "0.259680"; conf_hi "0.765174"; cov "3.029386";
Chr1	Cufflinks	exon	7631144	7631196	254	+	.	gene_id "CUFF.11463"; transcript_id "CUFF.11463.3"; exon_number "4"; FPKM "0.5124266844"; frac "0.146915"; conf_lo "0.259680"; conf_hi "0.765174"; cov "3.029386";
Chr1	Cufflinks	exon	7631345	7631410	254	+	.	gene_id "CUFF.11463"; transcript_id "CUFF.11463.3"; exon_number "5"; FPKM "0.5124266844"; frac "0.146915"; conf_lo "0.259680"; conf_hi "0.765174"; cov "3.029386";
Chr1	Cufflinks	exon	7631494	7631547	254	+	.	gene_id "CUFF.11463"; transcript_id "CUFF.11463.3"; exon_number "6"; FPKM "0.5124266844"; frac "0.146915"; conf_lo "0.259680"; conf_hi "0.765174"; cov "3.029386";
Chr1	Cufflinks	exon	7631902	7631961	254	+	.	gene_id "CUFF.11463"; transcript_id "CUFF.11463.3"; exon_number "7"; FPKM "0.5124266844"; frac "0.146915"; conf_lo "0.259680"; conf_hi "0.765174"; cov "3.029386";
Chr1	Cufflinks	exon	7632090	7632168	254	+	.	gene_id "CUFF.11463"; transcript_id "CUFF.11463.3"; exon_number "8"; FPKM "0.5124266844"; frac "0.146915"; conf_lo "0.259680"; conf_hi "0.765174"; cov "3.029386";
Chr1	Cufflinks	exon	7632461	7632528	254	+	.	gene_id "CUFF.11463"; transcript_id "CUFF.11463.3"; exon_number "9"; FPKM "0.5124266844"; frac "0.146915"; conf_lo "0.259680"; conf_hi "0.765174"; cov "3.029386";
Chr1	Cufflinks	exon	7632656	7632718	254	+	.	gene_id "CUFF.11463"; transcript_id "CUFF.11463.3"; exon_number "10"; FPKM "0.5124266844"; frac "0.146915"; conf_lo "0.259680"; conf_hi "0.765174"; cov "3.029386";
Chr1	Cufflinks	exon	7632839	7632943	254	+	.	gene_id "CUFF.11463"; transcript_id "CUFF.11463.3"; exon_number "11"; FPKM "0.5124266844"; frac "0.146915"; conf_lo "0.259680"; conf_hi "0.765174"; cov "3.029386";
Chr1	Cufflinks	exon	7633021	7633125	254	+	.	gene_id "CUFF.11463"; transcript_id "CUFF.11463.3"; exon_number "12"; FPKM "0.5124266844"; frac "0.146915"; conf_lo "0.259680"; conf_hi "0.765174"; cov "3.029386";
Chr1	Cufflinks	exon	7633328	7633435	254	+	.	gene_id "CUFF.11463"; transcript_id "CUFF.11463.3"; exon_number "13"; FPKM "0.5124266844"; frac "0.146915"; conf_lo "0.259680"; conf_hi "0.765174"; cov "3.029386";
Chr1	Cufflinks	exon	7633516	7633632	254	+	.	gene_id "CUFF.11463"; transcript_id "CUFF.11463.3"; exon_number "14"; FPKM "0.5124266844"; frac "0.146915"; conf_lo "0.259680"; conf_hi "0.765174"; cov "3.029386";
Chr1	Cufflinks	exon	7633879	7634043	254	+	.	gene_id "CUFF.11463"; transcript_id "CUFF.11463.3"; exon_number "15"; FPKM "0.5124266844"; frac "0.146915"; conf_lo "0.259680"; conf_hi "0.765174"; cov "3.029386";
Chr1	Cufflinks	exon	7634174	7634344	254	+	.	gene_id "CUFF.11463"; transcript_id "CUFF.11463.3"; exon_number "16"; FPKM "0.5124266844"; frac "0.146915"; conf_lo "0.259680"; conf_hi "0.765174"; cov "3.029386";
Chr1	Cufflinks	exon	7634501	7634698	254	+	.	gene_id "CUFF.11463"; transcript_id "CUFF.11463.3"; exon_number "17"; FPKM "0.5124266844"; frac "0.146915"; conf_lo "0.259680"; conf_hi "0.765174"; cov "3.029386";
Chr1	Cufflinks	exon	7634910	7635050	254	+	.	gene_id "CUFF.11463"; transcript_id "CUFF.11463.3"; exon_number "18"; FPKM "0.5124266844"; frac "0.146915"; conf_lo "0.259680"; conf_hi "0.765174"; cov "3.029386";
Chr1	Cufflinks	exon	7635140	7635267	254	+	.	gene_id "CUFF.11463"; transcript_id "CUFF.11463.3"; exon_number "19"; FPKM "0.5124266844"; frac "0.146915"; conf_lo "0.259680"; conf_hi "0.765174"; cov "3.029386";
Chr1	Cufflinks	exon	7635395	7635443	254	+	.	gene_id "CUFF.11463"; transcript_id "CUFF.11463.3"; exon_number "20"; FPKM "0.5124266844"; frac "0.146915"; conf_lo "0.259680"; conf_hi "0.765174"; cov "3.029386";
Chr1	Cufflinks	exon	7635556	7635603	254	+	.	gene_id "CUFF.11463"; transcript_id "CUFF.11463.3"; exon_number "21"; FPKM "0.5124266844"; frac "0.146915"; conf_lo "0.259680"; conf_hi "0.765174"; cov "3.029386";
Chr1	Cufflinks	exon	7635702	7635953	254	+	.	gene_id "CUFF.11463"; transcript_id "CUFF.11463.3"; exon_number "22"; FPKM "0.5124266844"; frac "0.146915"; conf_lo "0.259680"; conf_hi "0.765174"; cov "3.029386";
Chr1	Cufflinks	exon	7636050	7636594	254	+	.	gene_id "CUFF.11463"; transcript_id "CUFF.11463.3"; exon_number "23"; FPKM "0.5124266844"; frac "0.146915"; conf_lo "0.259680"; conf_hi "0.765174"; cov "3.029386";
Chr1	Cufflinks	transcript	7630107	7636594	1000	+	.	gene_id "CUFF.11463"; transcript_id "AT1G21730.1"; FPKM "2.0163475611"; frac "0.578096"; conf_lo "1.576111"; conf_hi "2.456584"; cov "11.920331"; full_read_support "yes";
Chr1	Cufflinks	exon	7630107	7630621	1000	+	.	gene_id "CUFF.11463"; transcript_id "AT1G21730.1"; exon_number "1"; FPKM "2.0163475611"; frac "0.578096"; conf_lo "1.576111"; conf_hi "2.456584"; cov "11.920331";
Chr1	Cufflinks	exon	7630718	7630815	1000	+	.	gene_id "CUFF.11463"; transcript_id "AT1G21730.1"; exon_number "2"; FPKM "2.0163475611"; frac "0.578096"; conf_lo "1.576111"; conf_hi "2.456584"; cov "11.920331";
Chr1	Cufflinks	exon	7630905	7630994	1000	+	.	gene_id "CUFF.11463"; transcript_id "AT1G21730.1"; exon_number "3"; FPKM "2.0163475611"; frac "0.578096"; conf_lo "1.576111"; conf_hi "2.456584"; cov "11.920331";
Chr1	Cufflinks	exon	7631144	7631196	1000	+	.	gene_id "CUFF.11463"; transcript_id "AT1G21730.1"; exon_number "4"; FPKM "2.0163475611"; frac "0.578096"; conf_lo "1.576111"; conf_hi "2.456584"; cov "11.920331";
Chr1	Cufflinks	exon	7631345	7631410	1000	+	.	gene_id "CUFF.11463"; transcript_id "AT1G21730.1"; exon_number "5"; FPKM "2.0163475611"; frac "0.578096"; conf_lo "1.576111"; conf_hi "2.456584"; cov "11.920331";
Chr1	Cufflinks	exon	7631494	7631547	1000	+	.	gene_id "CUFF.11463"; transcript_id "AT1G21730.1"; exon_number "6"; FPKM "2.0163475611"; frac "0.578096"; conf_lo "1.576111"; conf_hi "2.456584"; cov "11.920331";
Chr1	Cufflinks	exon	7631902	7631961	1000	+	.	gene_id "CUFF.11463"; transcript_id "AT1G21730.1"; exon_number "7"; FPKM "2.0163475611"; frac "0.578096"; conf_lo "1.576111"; conf_hi "2.456584"; cov "11.920331";
Chr1	Cufflinks	exon	7632090	7632168	1000	+	.	gene_id "CUFF.11463"; transcript_id "AT1G21730.1"; exon_number "8"; FPKM "2.0163475611"; frac "0.578096"; conf_lo "1.576111"; conf_hi "2.456584"; cov "11.920331";
Chr1	Cufflinks	exon	7632461	7632528	1000	+	.	gene_id "CUFF.11463"; transcript_id "AT1G21730.1"; exon_number "9"; FPKM "2.0163475611"; frac "0.578096"; conf_lo "1.576111"; conf_hi "2.456584"; cov "11.920331";
Chr1	Cufflinks	exon	7632656	7632718	1000	+	.	gene_id "CUFF.11463"; transcript_id "AT1G21730.1"; exon_number "10"; FPKM "2.0163475611"; frac "0.578096"; conf_lo "1.576111"; conf_hi "2.456584"; cov "11.920331";
Chr1	Cufflinks	exon	7632839	7632943	1000	+	.	gene_id "CUFF.11463"; transcript_id "AT1G21730.1"; exon_number "11"; FPKM "2.0163475611"; frac "0.578096"; conf_lo "1.576111"; conf_hi "2.456584"; cov "11.920331";
Chr1	Cufflinks	exon	7633021	7633125	1000	+	.	gene_id "CUFF.11463"; transcript_id "AT1G21730.1"; exon_number "12"; FPKM "2.0163475611"; frac "0.578096"; conf_lo "1.576111"; conf_hi "2.456584"; cov "11.920331";
Chr1	Cufflinks	exon	7633328	7633435	1000	+	.	gene_id "CUFF.11463"; transcript_id "AT1G21730.1"; exon_number "13"; FPKM "2.0163475611"; frac "0.578096"; conf_lo "1.576111"; conf_hi "2.456584"; cov "11.920331";
Chr1	Cufflinks	exon	7633516	7633632	1000	+	.	gene_id "CUFF.11463"; transcript_id "AT1G21730.1"; exon_number "14"; FPKM "2.0163475611"; frac "0.578096"; conf_lo "1.576111"; conf_hi "2.456584"; cov "11.920331";
Chr1	Cufflinks	exon	7633879	7634043	1000	+	.	gene_id "CUFF.11463"; transcript_id "AT1G21730.1"; exon_number "15"; FPKM "2.0163475611"; frac "0.578096"; conf_lo "1.576111"; conf_hi "2.456584"; cov "11.920331";
Chr1	Cufflinks	exon	7634174	7634344	1000	+	.	gene_id "CUFF.11463"; transcript_id "AT1G21730.1"; exon_number "16"; FPKM "2.0163475611"; frac "0.578096"; conf_lo "1.576111"; conf_hi "2.456584"; cov "11.920331";
Chr1	Cufflinks	exon	7634501	7634698	1000	+	.	gene_id "CUFF.11463"; transcript_id "AT1G21730.1"; exon_number "17"; FPKM "2.0163475611"; frac "0.578096"; conf_lo "1.576111"; conf_hi "2.456584"; cov "11.920331";
Chr1	Cufflinks	exon	7634910	7635050	1000	+	.	gene_id "CUFF.11463"; transcript_id "AT1G21730.1"; exon_number "18"; FPKM "2.0163475611"; frac "0.578096"; conf_lo "1.576111"; conf_hi "2.456584"; cov "11.920331";
Chr1	Cufflinks	exon	7635140	7635265	1000	+	.	gene_id "CUFF.11463"; transcript_id "AT1G21730.1"; exon_number "19"; FPKM "2.0163475611"; frac "0.578096"; conf_lo "1.576111"; conf_hi "2.456584"; cov "11.920331";
Chr1	Cufflinks	exon	7635393	7635443	1000	+	.	gene_id "CUFF.11463"; transcript_id "AT1G21730.1"; exon_number "20"; FPKM "2.0163475611"; frac "0.578096"; conf_lo "1.576111"; conf_hi "2.456584"; cov "11.920331";
Chr1	Cufflinks	exon	7635556	7635603	1000	+	.	gene_id "CUFF.11463"; transcript_id "AT1G21730.1"; exon_number "21"; FPKM "2.0163475611"; frac "0.578096"; conf_lo "1.576111"; conf_hi "2.456584"; cov "11.920331";
Chr1	Cufflinks	exon	7635702	7635953	1000	+	.	gene_id "CUFF.11463"; transcript_id "AT1G21730.1"; exon_number "22"; FPKM "2.0163475611"; frac "0.578096"; conf_lo "1.576111"; conf_hi "2.456584"; cov "11.920331";
Chr1	Cufflinks	exon	7636050	7636594	1000	+	.	gene_id "CUFF.11463"; transcript_id "AT1G21730.1"; exon_number "23"; FPKM "2.0163475611"; frac "0.578096"; conf_lo "1.576111"; conf_hi "2.456584"; cov "11.920331";
Chr1	Cufflinks	transcript	7641002	7641094	1	-	.	gene_id "AT1G21738"; transcript_id "AT1G21738.1"; FPKM "0.0000000000"; frac "0.000000"; conf_lo "0.000000"; conf_hi "0.000000"; cov "0.000000"; full_read_support "no";
Chr1	Cufflinks	exon	7641002	7641094	1	-	.	gene_id "AT1G21738"; transcript_id "AT1G21738.1"; exon_number "1"; FPKM "0.0000000000"; frac "0.000000"; conf_lo "0.000000"; conf_hi "0.000000"; cov "0.000000";
Chr1	Cufflinks	transcript	7641580	7645078	1000	+	.	gene_id "AT1G21740"; transcript_id "AT1G21740.1"; FPKM "2.3012736091"; frac "1.000000"; conf_lo "1.867578"; conf_hi "2.734969"; cov "13.602404"; full_read_support "yes";
Chr1	Cufflinks	exon	7641580	7643197	1000	+	.	gene_id "AT1G21740"; transcript_id "AT1G21740.1"; exon_number "1"; FPKM "2.3012736091"; frac "1.000000"; conf_lo "1.867578"; conf_hi "2.734969"; cov "13.602404";
Chr1	Cufflinks	exon	7643669	7643877	1000	+	.	gene_id "AT1G21740"; transcript_id "AT1G21740.1"; exon_number "2"; FPKM "2.3012736091"; frac "1.000000"; conf_lo "1.867578"; conf_hi "2.734969"; cov "13.602404";
Chr1	Cufflinks	exon	7643964	7644187	1000	+	.	gene_id "AT1G21740"; transcript_id "AT1G21740.1"; exon_number "3"; FPKM "2.3012736091"; frac "1.000000"; conf_lo "1.867578"; conf_hi "2.734969"; cov "13.602404";
Chr1	Cufflinks	exon	7644268	7645078	1000	+	.	gene_id "AT1G21740"; transcript_id "AT1G21740.1"; exon_number "4"; FPKM "2.3012736091"; frac "1.000000"; conf_lo "1.867578"; conf_hi "2.734969"; cov "13.602404";
Chr1	Cufflinks	transcript	7645700	7648841	1000	+	.	gene_id "CUFF.11464"; transcript_id "AT1G21750.1"; FPKM "125.8738252372"; frac "1.000000"; conf_lo "119.375973"; conf_hi "132.371677"; cov "743.591260"; full_read_support "yes";
Chr1	Cufflinks	exon	7645700	7645939	1000	+	.	gene_id "CUFF.11464"; transcript_id "AT1G21750.1"; exon_number "1"; FPKM "125.8738252372"; frac "1.000000"; conf_lo "119.375973"; conf_hi "132.371677"; cov "743.591260";
Chr1	Cufflinks	exon	7646330	7646360	1000	+	.	gene_id "CUFF.11464"; transcript_id "AT1G21750.1"; exon_number "2"; FPKM "125.8738252372"; frac "1.000000"; conf_lo "119.375973"; conf_hi "132.371677"; cov "743.591260";
Chr1	Cufflinks	exon	7646471	7646758	1000	+	.	gene_id "CUFF.11464"; transcript_id "AT1G21750.1"; exon_number "3"; FPKM "125.8738252372"; frac "1.000000"; conf_lo "119.375973"; conf_hi "132.371677"; cov "743.591260";
Chr1	Cufflinks	exon	7646851	7647039	1000	+	.	gene_id "CUFF.11464"; transcript_id "AT1G21750.1"; exon_number "4"; FPKM "125.8738252372"; frac "1.000000"; conf_lo "119.375973"; conf_hi "132.371677"; cov "743.591260";
Chr1	Cufflinks	exon	7647116	7647241	1000	+	.	gene_id "CUFF.11464"; transcript_id "AT1G21750.1"; exon_number "5"; FPKM "125.8738252372"; frac "1.000000"; conf_lo "119.375973"; conf_hi "132.371677"; cov "743.591260";
Chr1	Cufflinks	exon	7647553	7647690	1000	+	.	gene_id "CUFF.11464"; transcript_id "AT1G21750.1"; exon_number "6"; FPKM "125.8738252372"; frac "1.000000"; conf_lo "119.375973"; conf_hi "132.371677"; cov "743.591260";
Chr1	Cufflinks	exon	7647787	7648024	1000	+	.	gene_id "CUFF.11464"; transcript_id "AT1G21750.1"; exon_number "7"; FPKM "125.8738252372"; frac "1.000000"; conf_lo "119.375973"; conf_hi "132.371677"; cov "743.591260";
Chr1	Cufflinks	exon	7648116	7648228	1000	+	.	gene_id "CUFF.11464"; transcript_id "AT1G21750.1"; exon_number "8"; FPKM "125.8738252372"; frac "1.000000"; conf_lo "119.375973"; conf_hi "132.371677"; cov "743.591260";
Chr1	Cufflinks	exon	7648305	7648841	1000	+	.	gene_id "CUFF.11464"; transcript_id "AT1G21750.1"; exon_number "9"; FPKM "125.8738252372"; frac "1.000000"; conf_lo "119.375973"; conf_hi "132.371677"; cov "743.591260";
Chr1	Cufflinks	transcript	7645701	7648699	1	+	.	gene_id "CUFF.11464"; transcript_id "AT1G21750.2"; FPKM "0.0000000000"; frac "0.000000"; conf_lo "0.000000"; conf_hi "0.075766"; cov "0.000000"; full_read_support "no";
Chr1	Cufflinks	exon	7645701	7645939	1	+	.	gene_id "CUFF.11464"; transcript_id "AT1G21750.2"; exon_number "1"; FPKM "0.0000000000"; frac "0.000000"; conf_lo "0.000000"; conf_hi "0.075766"; cov "0.000000";
Chr1	Cufflinks	exon	7646330	7646360	1	+	.	gene_id "CUFF.11464"; transcript_id "AT1G21750.2"; exon_number "2"; FPKM "0.0000000000"; frac "0.000000"; conf_lo "0.000000"; conf_hi "0.075766"; cov "0.000000";
Chr1	Cufflinks	exon	7646471	7646758	1	+	.	gene_id "CUFF.11464"; transcript_id "AT1G21750.2"; exon_number "3"; FPKM "0.0000000000"; frac "0.000000"; conf_lo "0.000000"; conf_hi "0.075766"; cov "0.000000";
Chr1	Cufflinks	exon	7646851	7647039	1	+	.	gene_id "CUFF.11464"; transcript_id "AT1G21750.2"; exon_number "4"; FPKM "0.0000000000"; frac "0.000000"; conf_lo "0.000000"; conf_hi "0.075766"; cov "0.000000";
Chr1	Cufflinks	exon	7647116	7647241	1	+	.	gene_id "CUFF.11464"; transcript_id "AT1G21750.2"; exon_number "5"; FPKM "0.0000000000"; frac "0.000000"; conf_lo "0.000000"; conf_hi "0.075766"; cov "0.000000";
Chr1	Cufflinks	exon	7647553	7647690	1	+	.	gene_id "CUFF.11464"; transcript_id "AT1G21750.2"; exon_number "6"; FPKM "0.0000000000"; frac "0.000000"; conf_lo "0.000000"; conf_hi "0.075766"; cov "0.000000";
Chr1	Cufflinks	exon	7647787	7648024	1	+	.	gene_id "CUFF.11464"; transcript_id "AT1G21750.2"; exon_number "7"; FPKM "0.0000000000"; frac "0.000000"; conf_lo "0.000000"; conf_hi "0.075766"; cov "0.000000";
Chr1	Cufflinks	exon	7648116	7648228	1	+	.	gene_id "CUFF.11464"; transcript_id "AT1G21750.2"; exon_number "8"; FPKM "0.0000000000"; frac "0.000000"; conf_lo "0.000000"; conf_hi "0.075766"; cov "0.000000";
Chr1	Cufflinks	exon	7648305	7648411	1	+	.	gene_id "CUFF.11464"; transcript_id "AT1G21750.2"; exon_number "9"; FPKM "0.0000000000"; frac "0.000000"; conf_lo "0.000000"; conf_hi "0.075766"; cov "0.000000";
Chr1	Cufflinks	exon	7648635	7648699	1	+	.	gene_id "CUFF.11464"; transcript_id "AT1G21750.2"; exon_number "10"; FPKM "0.0000000000"; frac "0.000000"; conf_lo "0.000000"; conf_hi "0.075766"; cov "0.000000";
Chr1	Cufflinks	transcript	7649194	7651816	1	+	.	gene_id "CUFF.11465"; transcript_id "AT1G21760.1"; FPKM "0.0000000000"; frac "0.000000"; conf_lo "0.000000"; conf_hi "0.090180"; cov "0.000000"; full_read_support "yes";
Chr1	Cufflinks	exon	7649194	7649333	1	+	.	gene_id "CUFF.11465"; transcript_id "AT1G21760.1"; exon_number "1"; FPKM "0.0000000000"; frac "0.000000"; conf_lo "0.000000"; conf_hi "0.090180"; cov "0.000000";
Chr1	Cufflinks	exon	7649720	7649803	1	+	.	gene_id "CUFF.11465"; transcript_id "AT1G21760.1"; exon_number "2"; FPKM "0.0000000000"; frac "0.000000"; conf_lo "0.000000"; conf_hi "0.090180"; cov "0.000000";
Chr1	Cufflinks	exon	7649896	7650008	1	+	.	gene_id "CUFF.11465"; transcript_id "AT1G21760.1"; exon_number "3"; FPKM "0.0000000000"; frac "0.000000"; conf_lo "0.000000"; conf_hi "0.090180"; cov "0.000000";
Chr1	Cufflinks	exon	7650103	7650316	1	+	.	gene_id "CUFF.11465"; transcript_id "AT1G21760.1"; exon_number "4"; FPKM "0.0000000000"; frac "0.000000"; conf_lo "0.000000"; conf_hi "0.090180"; cov "0.000000";
Chr1	Cufflinks	exon	7650451	7650524	1	+	.	gene_id "CUFF.11465"; transcript_id "AT1G21760.1"; exon_number "5"; FPKM "0.0000000000"; frac "0.000000"; conf_lo "0.000000"; conf_hi "0.090180"; cov "0.000000";
Chr1	Cufflinks	exon	7650619	7650672	1	+	.	gene_id "CUFF.11465"; transcript_id "AT1G21760.1"; exon_number "6"; FPKM "0.0000000000"; frac "0.000000"; conf_lo "0.000000"; conf_hi "0.090180"; cov "0.000000";
Chr1	Cufflinks	exon	7650768	7650875	1	+	.	gene_id "CUFF.11465"; transcript_id "AT1G21760.1"; exon_number "7"; FPKM "0.0000000000"; frac "0.000000"; conf_lo "0.000000"; conf_hi "0.090180"; cov "0.000000";
Chr1	Cufflinks	exon	7650964	7651022	1	+	.	gene_id "CUFF.11465"; transcript_id "AT1G21760.1"; exon_number "8"; FPKM "0.0000000000"; frac "0.000000"; conf_lo "0.000000"; conf_hi "0.090180"; cov "0.000000";
Chr1	Cufflinks	exon	7651254	7651464	1	+	.	gene_id "CUFF.11465"; transcript_id "AT1G21760.1"; exon_number "9"; FPKM "0.0000000000"; frac "0.000000"; conf_lo "0.000000"; conf_hi "0.090180"; cov "0.000000";
Chr1	Cufflinks	exon	7651554	7651816	1	+	.	gene_id "CUFF.11465"; transcript_id "AT1G21760.1"; exon_number "10"; FPKM "0.0000000000"; frac "0.000000"; conf_lo "0.000000"; conf_hi "0.090180"; cov "0.000000";
Chr1	Cufflinks	transcript	7651882	7654014	1	+	.	gene_id "CUFF.11465"; transcript_id "AT1G21780.2"; FPKM "0.0000000000"; frac "0.000000"; conf_lo "0.000000"; conf_hi "0.066394"; cov "0.000000"; full_read_support "yes";
Chr1	Cufflinks	exon	7651882	7652588	1	+	.	gene_id "CUFF.11465"; transcript_id "AT1G21780.2"; exon_number "1"; FPKM "0.0000000000"; frac "0.000000"; conf_lo "0.000000"; conf_hi "0.066394"; cov "0.000000";
Chr1	Cufflinks	exon	7652668	7652813	1	+	.	gene_id "CUFF.11465"; transcript_id "AT1G21780.2"; exon_number "2"; FPKM "0.0000000000"; frac "0.000000"; conf_lo "0.000000"; conf_hi "0.066394"; cov "0.000000";
Chr1	Cufflinks	exon	7653054	7653169	1	+	.	gene_id "CUFF.11465"; transcript_id "AT1G21780.2"; exon_number "3"; FPKM "0.0000000000"; frac "0.000000"; conf_lo "0.000000"; conf_hi "0.066394"; cov "0.000000";
Chr1	Cufflinks	exon	7653261	7654014	1	+	.	gene_id "CUFF.11465"; transcript_id "AT1G21780.2"; exon_number "4"; FPKM "0.0000000000"; frac "0.000000"; conf_lo "0.000000"; conf_hi "0.066394"; cov "0.000000";
Chr1	Cufflinks	transcript	7652029	7654014	1000	+	.	gene_id "CUFF.11465"; transcript_id "AT1G21780.1"; FPKM "10.7123509118"; frac "0.224109"; conf_lo "9.324620"; conf_hi "12.100082"; cov "63.284123"; full_read_support "no";
Chr1	Cufflinks	exon	7652029	7652275	1000	+	.	gene_id "CUFF.11465"; transcript_id "AT1G21780.1"; exon_number "1"; FPKM "10.7123509118"; frac "0.224109"; conf_lo "9.324620"; conf_hi "12.100082"; cov "63.284123";
Chr1	Cufflinks	exon	7652374	7652588	1000	+	.	gene_id "CUFF.11465"; transcript_id "AT1G21780.1"; exon_number "2"; FPKM "10.7123509118"; frac "0.224109"; conf_lo "9.324620"; conf_hi "12.100082"; cov "63.284123";
Chr1	Cufflinks	exon	7652668	7652813	1000	+	.	gene_id "CUFF.11465"; transcript_id "AT1G21780.1"; exon_number "3"; FPKM "10.7123509118"; frac "0.224109"; conf_lo "9.324620"; conf_hi "12.100082"; cov "63.284123";
Chr1	Cufflinks	exon	7653054	7653169	1000	+	.	gene_id "CUFF.11465"; transcript_id "AT1G21780.1"; exon_number "4"; FPKM "10.7123509118"; frac "0.224109"; conf_lo "9.324620"; conf_hi "12.100082"; cov "63.284123";
Chr1	Cufflinks	exon	7653261	7654014	1000	+	.	gene_id "CUFF.11465"; transcript_id "AT1G21780.1"; exon_number "5"; FPKM "10.7123509118"; frac "0.224109"; conf_lo "9.324620"; conf_hi "12.100082"; cov "63.284123";
Chr1	Cufflinks	transcript	7651646	7652288	1000	-	.	gene_id "CUFF.11466"; transcript_id "AT1G21770.1"; FPKM "126.2334597686"; frac "0.775891"; conf_lo "116.410795"; conf_hi "136.056125"; cov "745.734885"; full_read_support "yes";
Chr1	Cufflinks	exon	7651646	7651926	1000	-	.	gene_id "CUFF.11466"; transcript_id "AT1G21770.1"; exon_number "1"; FPKM "126.2334597686"; frac "0.775891"; conf_lo "116.410795"; conf_hi "136.056125"; cov "745.734885";
Chr1	Cufflinks	exon	7651998	7652288	1000	-	.	gene_id "CUFF.11466"; transcript_id "AT1G21770.1"; exon_number "2"; FPKM "126.2334597686"; frac "0.775891"; conf_lo "116.410795"; conf_hi "136.056125"; cov "745.734885";
Chr1	Cufflinks	transcript	7654184	7655883	1000	+	.	gene_id "AT1G21790"; transcript_id "AT1G21790.1"; FPKM "1.6142522978"; frac "1.000000"; conf_lo "1.049344"; conf_hi "2.179161"; cov "9.547860"; full_read_support "yes";
Chr1	Cufflinks	exon	7654184	7654615	1000	+	.	gene_id "AT1G21790"; transcript_id "AT1G21790.1"; exon_number "1"; FPKM "1.6142522978"; frac "1.000000"; conf_lo "1.049344"; conf_hi "2.179161"; cov "9.547860";
Chr1	Cufflinks	exon	7654893	7655170	1000	+	.	gene_id "AT1G21790"; transcript_id "AT1G21790.1"; exon_number "2"; FPKM "1.6142522978"; frac "1.000000"; conf_lo "1.049344"; conf_hi "2.179161"; cov "9.547860";
Chr1	Cufflinks	exon	7655362	7655883	1000	+	.	gene_id "AT1G21790"; transcript_id "AT1G21790.1"; exon_number "3"; FPKM "1.6142522978"; frac "1.000000"; conf_lo "1.049344"; conf_hi "2.179161"; cov "9.547860";
Chr1	Cufflinks	transcript	7656120	7656191	1	-	.	gene_id "AT1G21800"; transcript_id "AT1G21800.1"; FPKM "0.0000000000"; frac "0.000000"; conf_lo "0.000000"; conf_hi "0.000000"; cov "0.000000"; full_read_support "no";
Chr1	Cufflinks	exon	7656120	7656191	1	-	.	gene_id "AT1G21800"; transcript_id "AT1G21800.1"; exon_number "1"; FPKM "0.0000000000"; frac "0.000000"; conf_lo "0.000000"; conf_hi "0.000000"; cov "0.000000";
Chr1	Cufflinks	transcript	7656399	7658634	1000	-	.	gene_id "AT1G21810"; transcript_id "AT1G21810.1"; FPKM "0.4608814670"; frac "1.000000"; conf_lo "0.237321"; conf_hi "0.684442"; cov "2.721177"; full_read_support "no";
Chr1	Cufflinks	exon	7656399	7656964	1000	-	.	gene_id "AT1G21810"; transcript_id "AT1G21810.1"; exon_number "1"; FPKM "0.4608814670"; frac "1.000000"; conf_lo "0.237321"; conf_hi "0.684442"; cov "2.721177";
Chr1	Cufflinks	exon	7657051	7658456	1000	-	.	gene_id "AT1G21810"; transcript_id "AT1G21810.1"; exon_number "2"; FPKM "0.4608814670"; frac "1.000000"; conf_lo "0.237321"; conf_hi "0.684442"; cov "2.721177";
Chr1	Cufflinks	exon	7658541	7658634	1000	-	.	gene_id "AT1G21810"; transcript_id "AT1G21810.1"; exon_number "3"; FPKM "0.4608814670"; frac "1.000000"; conf_lo "0.237321"; conf_hi "0.684442"; cov "2.721177";
Chr1	Cufflinks	transcript	7661118	7662608	1000	-	.	gene_id "AT1G21830"; transcript_id "AT1G21830.1"; FPKM "8.1263547437"; frac "1.000000"; conf_lo "6.653975"; conf_hi "9.598735"; cov "48.015399"; full_read_support "yes";
Chr1	Cufflinks	exon	7661118	7661784	1000	-	.	gene_id "AT1G21830"; transcript_id "AT1G21830.1"; exon_number "1"; FPKM "8.1263547437"; frac "1.000000"; conf_lo "6.653975"; conf_hi "9.598735"; cov "48.015399";
Chr1	Cufflinks	exon	7662257	7662608	1000	-	.	gene_id "AT1G21830"; transcript_id "AT1G21830.1"; exon_number "2"; FPKM "8.1263547437"; frac "1.000000"; conf_lo "6.653975"; conf_hi "9.598735"; cov "48.015399";
Chr1	Cufflinks	transcript	7665664	7665936	1	+	.	gene_id "AT1G21835"; transcript_id "AT1G21835.1"; FPKM "0.0000000000"; frac "0.000000"; conf_lo "0.000000"; conf_hi "0.000000"; cov "0.000000"; full_read_support "no";
Chr1	Cufflinks	exon	7665664	7665936	1	+	.	gene_id "AT1G21835"; transcript_id "AT1G21835.1"; exon_number "1"; FPKM "0.0000000000"; frac "0.000000"; conf_lo "0.000000"; conf_hi "0.000000"; cov "0.000000";
Chr1	Cufflinks	transcript	7666460	7667758	1000	+	.	gene_id "AT1G21840"; transcript_id "AT1G21840.1"; FPKM "1.8838572964"; frac "1.000000"; conf_lo "1.287966"; conf_hi "2.479748"; cov "11.139782"; full_read_support "yes";
Chr1	Cufflinks	exon	7666460	7667758	1000	+	.	gene_id "AT1G21840"; transcript_id "AT1G21840.1"; exon_number "1"; FPKM "1.8838572964"; frac "1.000000"; conf_lo "1.287966"; conf_hi "2.479748"; cov "11.139782";
Chr1	Cufflinks	transcript	7667803	7670530	1	-	.	gene_id "AT1G21850"; transcript_id "AT1G21850.1"; FPKM "0.0000000000"; frac "0.000000"; conf_lo "0.000000"; conf_hi "0.000000"; cov "0.000000"; full_read_support "no";
Chr1	Cufflinks	exon	7667803	7668045	1	-	.	gene_id "AT1G21850"; transcript_id "AT1G21850.1"; exon_number "1"; FPKM "0.0000000000"; frac "0.000000"; conf_lo "0.000000"; conf_hi "0.000000"; cov "0.000000";
Chr1	Cufflinks	exon	7668147	7668225	1	-	.	gene_id "AT1G21850"; transcript_id "AT1G21850.1"; exon_number "2"; FPKM "0.0000000000"; frac "0.000000"; conf_lo "0.000000"; conf_hi "0.000000"; cov "0.000000";
Chr1	Cufflinks	exon	7668363	7668728	1	-	.	gene_id "AT1G21850"; transcript_id "AT1G21850.1"; exon_number "3"; FPKM "0.0000000000"; frac "0.000000"; conf_lo "0.000000"; conf_hi "0.000000"; cov "0.000000";
Chr1	Cufflinks	exon	7668859	7669201	1	-	.	gene_id "AT1G21850"; transcript_id "AT1G21850.1"; exon_number "4"; FPKM "0.0000000000"; frac "0.000000"; conf_lo "0.000000"; conf_hi "0.000000"; cov "0.000000";
Chr1	Cufflinks	exon	7669289	7669388	1	-	.	gene_id "AT1G21850"; transcript_id "AT1G21850.1"; exon_number "5"; FPKM "0.0000000000"; frac "0.000000"; conf_lo "0.000000"; conf_hi "0.000000"; cov "0.000000";
Chr1	Cufflinks	exon	7669605	7669875	1	-	.	gene_id "AT1G21850"; transcript_id "AT1G21850.1"; exon_number "6"; FPKM "0.0000000000"; frac "0.000000"; conf_lo "0.000000"; conf_hi "0.000000"; cov "0.000000";
Chr1	Cufflinks	exon	7670192	7670301	1	-	.	gene_id "AT1G21850"; transcript_id "AT1G21850.1"; exon_number "7"; FPKM "0.0000000000"; frac "0.000000"; conf_lo "0.000000"; conf_hi "0.000000"; cov "0.000000";
Chr1	Cufflinks	exon	7670387	7670530	1	-	.	gene_id "AT1G21850"; transcript_id "AT1G21850.1"; exon_number "8"; FPKM "0.0000000000"; frac "0.000000"; conf_lo "0.000000"; conf_hi "0.000000"; cov "0.000000";
Chr1	Cufflinks	transcript	7671028	7674215	1	-	.	gene_id "AT1G21860"; transcript_id "AT1G21860.1"; FPKM "0.0000000000"; frac "0.000000"; conf_lo "0.000000"; conf_hi "0.000000"; cov "0.000000"; full_read_support "no";
Chr1	Cufflinks	exon	7671028	7671231	1	-	.	gene_id "AT1G21860"; transcript_id "AT1G21860.1"; exon_number "1"; FPKM "0.0000000000"; frac "0.000000"; conf_lo "0.000000"; conf_hi "0.000000"; cov "0.000000";
Chr1	Cufflinks	exon	7671329	7671407	1	-	.	gene_id "AT1G21860"; transcript_id "AT1G21860.1"; exon_number "2"; FPKM "0.0000000000"; frac "0.000000"; conf_lo "0.000000"; conf_hi "0.000000"; cov "0.000000";
Chr1	Cufflinks	exon	7671624	7671989	1	-	.	gene_id "AT1G21860"; transcript_id "AT1G21860.1"; exon_number "3"; FPKM "0.0000000000"; frac "0.000000"; conf_lo "0.000000"; conf_hi "0.000000"; cov "0.000000";
Chr1	Cufflinks	exon	7672253	7672595	1	-	.	gene_id "AT1G21860"; transcript_id "AT1G21860.1"; exon_number "4"; FPKM "0.0000000000"; frac "0.000000"; conf_lo "0.000000"; conf_hi "0.000000"; cov "0.000000";
Chr1	Cufflinks	exon	7672680	7672779	1	-	.	gene_id "AT1G21860"; transcript_id "AT1G21860.1"; exon_number "5"; FPKM "0.0000000000"; frac "0.000000"; conf_lo "0.000000"; conf_hi "0.000000"; cov "0.000000";
Chr1	Cufflinks	exon	7672954	7673224	1	-	.	gene_id "AT1G21860"; transcript_id "AT1G21860.1"; exon_number "6"; FPKM "0.0000000000"; frac "0.000000"; conf_lo "0.000000"; conf_hi "0.000000"; cov "0.000000";
Chr1	Cufflinks	exon	7673863	7673972	1	-	.	gene_id "AT1G21860"; transcript_id "AT1G21860.1"; exon_number "7"; FPKM "0.0000000000"; frac "0.000000"; conf_lo "0.000000"; conf_hi "0.000000"; cov "0.000000";
Chr1	Cufflinks	exon	7674072	7674215	1	-	.	gene_id "AT1G21860"; transcript_id "AT1G21860.1"; exon_number "8"; FPKM "0.0000000000"; frac "0.000000"; conf_lo "0.000000"; conf_hi "0.000000"; cov "0.000000";
Chr1	Cufflinks	transcript	7675502	7675971	1	+	.	gene_id "AT1G21864"; transcript_id "AT1G21864.1"; FPKM "0.0000000000"; frac "0.000000"; conf_lo "0.000000"; conf_hi "0.000000"; cov "0.000000"; full_read_support "no";
Chr1	Cufflinks	exon	7675502	7675971	1	+	.	gene_id "AT1G21864"; transcript_id "AT1G21864.1"; exon_number "1"; FPKM "0.0000000000"; frac "0.000000"; conf_lo "0.000000"; conf_hi "0.000000"; cov "0.000000";
Chr1	Cufflinks	transcript	7677499	7677959	1	+	.	gene_id "AT1G21866"; transcript_id "AT1G21866.1"; FPKM "0.0000000000"; frac "0.000000"; conf_lo "0.000000"; conf_hi "0.000000"; cov "0.000000"; full_read_support "no";
Chr1	Cufflinks	exon	7677499	7677959	1	+	.	gene_id "AT1G21866"; transcript_id "AT1G21866.1"; exon_number "1"; FPKM "0.0000000000"; frac "0.000000"; conf_lo "0.000000"; conf_hi "0.000000"; cov "0.000000";
Chr1	Cufflinks	transcript	7678208	7679697	1	+	.	gene_id "AT1G21870"; transcript_id "AT1G21870.1"; FPKM "0.0000000000"; frac "0.000000"; conf_lo "0.000000"; conf_hi "0.000000"; cov "0.000000"; full_read_support "no";
Chr1	Cufflinks	exon	7678208	7678321	1	+	.	gene_id "AT1G21870"; transcript_id "AT1G21870.1"; exon_number "1"; FPKM "0.0000000000"; frac "0.000000"; conf_lo "0.000000"; conf_hi "0.000000"; cov "0.000000";
Chr1	Cufflinks	exon	7678418	7678667	1	+	.	gene_id "AT1G21870"; transcript_id "AT1G21870.1"; exon_number "2"; FPKM "0.0000000000"; frac "0.000000"; conf_lo "0.000000"; conf_hi "0.000000"; cov "0.000000";
Chr1	Cufflinks	exon	7678763	7678970	1	+	.	gene_id "AT1G21870"; transcript_id "AT1G21870.1"; exon_number "3"; FPKM "0.0000000000"; frac "0.000000"; conf_lo "0.000000"; conf_hi "0.000000"; cov "0.000000";
Chr1	Cufflinks	exon	7679153	7679384	1	+	.	gene_id "AT1G21870"; transcript_id "AT1G21870.1"; exon_number "4"; FPKM "0.0000000000"; frac "0.000000"; conf_lo "0.000000"; conf_hi "0.000000"; cov "0.000000";
Chr1	Cufflinks	exon	7679476	7679697	1	+	.	gene_id "AT1G21870"; transcript_id "AT1G21870.1"; exon_number "5"; FPKM "0.0000000000"; frac "0.000000"; conf_lo "0.000000"; conf_hi "0.000000"; cov "0.000000";
Chr1	Cufflinks	transcript	7680481	7682216	1	+	.	gene_id "AT1G21880"; transcript_id "AT1G21880.1"; FPKM "0.0000000000"; frac "0.000000"; conf_lo "0.000000"; conf_hi "0.089622"; cov "0.000000"; full_read_support "yes";
Chr1	Cufflinks	exon	7680481	7681355	1	+	.	gene_id "AT1G21880"; transcript_id "AT1G21880.1"; exon_number "1"; FPKM "0.0000000000"; frac "0.000000"; conf_lo "0.000000"; conf_hi "0.089622"; cov "0.000000";
Chr1	Cufflinks	exon	7681667	7681784	1	+	.	gene_id "AT1G21880"; transcript_id "AT1G21880.1"; exon_number "2"; FPKM "0.0000000000"; frac "0.000000"; conf_lo "0.000000"; conf_hi "0.089622"; cov "0.000000";
Chr1	Cufflinks	exon	7681883	7682216	1	+	.	gene_id "AT1G21880"; transcript_id "AT1G21880.1"; exon_number "3"; FPKM "0.0000000000"; frac "0.000000"; conf_lo "0.000000"; conf_hi "0.089622"; cov "0.000000";
Chr1	Cufflinks	transcript	7680481	7682641	1000	+	.	gene_id "AT1G21880"; transcript_id "AT1G21880.2"; FPKM "2.7955885252"; frac "1.000000"; conf_lo "2.133475"; conf_hi "3.457702"; cov "16.514109"; full_read_support "yes";
Chr1	Cufflinks	exon	7680481	7681355	1000	+	.	gene_id "AT1G21880"; transcript_id "AT1G21880.2"; exon_number "1"; FPKM "2.7955885252"; frac "1.000000"; conf_lo "2.133475"; conf_hi "3.457702"; cov "16.514109";
Chr1	Cufflinks	exon	7681667	7681784	1000	+	.	gene_id "AT1G21880"; transcript_id "AT1G21880.2"; exon_number "2"; FPKM "2.7955885252"; frac "1.000000"; conf_lo "2.133475"; conf_hi "3.457702"; cov "16.514109";
Chr1	Cufflinks	exon	7681883	7682044	1000	+	.	gene_id "AT1G21880"; transcript_id "AT1G21880.2"; exon_number "3"; FPKM "2.7955885252"; frac "1.000000"; conf_lo "2.133475"; conf_hi "3.457702"; cov "16.514109";
Chr1	Cufflinks	exon	7682136	7682167	1000	+	.	gene_id "AT1G21880"; transcript_id "AT1G21880.2"; exon_number "4"; FPKM "2.7955885252"; frac "1.000000"; conf_lo "2.133475"; conf_hi "3.457702"; cov "16.514109";
Chr1	Cufflinks	exon	7682255	7682641	1000	+	.	gene_id "AT1G21880"; transcript_id "AT1G21880.2"; exon_number "5"; FPKM "2.7955885252"; frac "1.000000"; conf_lo "2.133475"; conf_hi "3.457702"; cov "16.514109";
Chr1	Cufflinks	transcript	7682584	7685662	1	-	.	gene_id "CUFF.11467"; transcript_id "AT1G21890.1"; FPKM "0.0000000000"; frac "0.000000"; conf_lo "0.000000"; conf_hi "0.068774"; cov "0.000000"; full_read_support "no";
Chr1	Cufflinks	exon	7682584	7683030	1	-	.	gene_id "CUFF.11467"; transcript_id "AT1G21890.1"; exon_number "1"; FPKM "0.0000000000"; frac "0.000000"; conf_lo "0.000000"; conf_hi "0.068774"; cov "0.000000";
Chr1	Cufflinks	exon	7683564	7683715	1	-	.	gene_id "CUFF.11467"; transcript_id "AT1G21890.1"; exon_number "2"; FPKM "0.0000000000"; frac "0.000000"; conf_lo "0.000000"; conf_hi "0.068774"; cov "0.000000";
Chr1	Cufflinks	exon	7683807	7683965	1	-	.	gene_id "CUFF.11467"; transcript_id "AT1G21890.1"; exon_number "3"; FPKM "0.0000000000"; frac "0.000000"; conf_lo "0.000000"; conf_hi "0.068774"; cov "0.000000";
Chr1	Cufflinks	exon	7684061	7684328	1	-	.	gene_id "CUFF.11467"; transcript_id "AT1G21890.1"; exon_number "4"; FPKM "0.0000000000"; frac "0.000000"; conf_lo "0.000000"; conf_hi "0.068774"; cov "0.000000";
Chr1	Cufflinks	exon	7684803	7684919	1	-	.	gene_id "CUFF.11467"; transcript_id "AT1G21890.1"; exon_number "5"; FPKM "0.0000000000"; frac "0.000000"; conf_lo "0.000000"; conf_hi "0.068774"; cov "0.000000";
Chr1	Cufflinks	exon	7685069	7685131	1	-	.	gene_id "CUFF.11467"; transcript_id "AT1G21890.1"; exon_number "6"; FPKM "0.0000000000"; frac "0.000000"; conf_lo "0.000000"; conf_hi "0.068774"; cov "0.000000";
Chr1	Cufflinks	exon	7685394	7685662	1	-	.	gene_id "CUFF.11467"; transcript_id "AT1G21890.1"; exon_number "7"; FPKM "0.0000000000"; frac "0.000000"; conf_lo "0.000000"; conf_hi "0.068774"; cov "0.000000";
Chr1	Cufflinks	transcript	7690802	7692438	1000	-	.	gene_id "CUFF.11468"; transcript_id "AT1G21900.1"; FPKM "25.8545707795"; frac "1.000000"; conf_lo "23.227311"; conf_hi "28.481830"; cov "152.700098"; full_read_support "yes";
Chr1	Cufflinks	exon	7690802	7691309	1000	-	.	gene_id "CUFF.11468"; transcript_id "AT1G21900.1"; exon_number "1"; FPKM "25.8545707795"; frac "1.000000"; conf_lo "23.227311"; conf_hi "28.481830"; cov "152.700098";
Chr1	Cufflinks	exon	7691401	7691477	1000	-	.	gene_id "CUFF.11468"; transcript_id "AT1G21900.1"; exon_number "2"; FPKM "25.8545707795"; frac "1.000000"; conf_lo "23.227311"; conf_hi "28.481830"; cov "152.700098";
Chr1	Cufflinks	exon	7691559	7691771	1000	-	.	gene_id "CUFF.11468"; transcript_id "AT1G21900.1"; exon_number "3"; FPKM "25.8545707795"; frac "1.000000"; conf_lo "23.227311"; conf_hi "28.481830"; cov "152.700098";
Chr1	Cufflinks	exon	7692112	7692438	1000	-	.	gene_id "CUFF.11468"; transcript_id "AT1G21900.1"; exon_number "4"; FPKM "25.8545707795"; frac "1.000000"; conf_lo "23.227311"; conf_hi "28.481830"; cov "152.700098";
Chr1	Cufflinks	transcript	5138334	5139432	1000	-	.	gene_id "CUFF.11469"; transcript_id "AT1G14900.1"; FPKM "27.0142418019"; frac "1.000000"; conf_lo "24.186906"; conf_hi "29.841578"; cov "159.476981"; full_read_support "yes";
Chr1	Cufflinks	exon	5138334	5139195	1000	-	.	gene_id "CUFF.11469"; transcript_id "AT1G14900.1"; exon_number "1"; FPKM "27.0142418019"; frac "1.000000"; conf_lo "24.186906"; conf_hi "29.841578"; cov "159.476981";
Chr1	Cufflinks	exon	5139270	5139432	1000	-	.	gene_id "CUFF.11469"; transcript_id "AT1G14900.1"; exon_number "2"; FPKM "27.0142418019"; frac "1.000000"; conf_lo "24.186906"; conf_hi "29.841578"; cov "159.476981";
Chr1	Cufflinks	transcript	5139712	5143689	1000	-	.	gene_id "CUFF.11470"; transcript_id "AT1G14910.1"; FPKM "6.6091576149"; frac "1.000000"; conf_lo "5.777026"; conf_hi "7.441290"; cov "39.051680"; full_read_support "yes";
Chr1	Cufflinks	exon	5139712	5140665	1000	-	.	gene_id "CUFF.11470"; transcript_id "AT1G14910.1"; exon_number "1"; FPKM "6.6091576149"; frac "1.000000"; conf_lo "5.777026"; conf_hi "7.441290"; cov "39.051680";
Chr1	Cufflinks	exon	5140801	5140916	1000	-	.	gene_id "CUFF.11470"; transcript_id "AT1G14910.1"; exon_number "2"; FPKM "6.6091576149"; frac "1.000000"; conf_lo "5.777026"; conf_hi "7.441290"; cov "39.051680";
Chr1	Cufflinks	exon	5141005	5141083	1000	-	.	gene_id "CUFF.11470"; transcript_id "AT1G14910.1"; exon_number "3"; FPKM "6.6091576149"; frac "1.000000"; conf_lo "5.777026"; conf_hi "7.441290"; cov "39.051680";
Chr1	Cufflinks	exon	5141172	5141354	1000	-	.	gene_id "CUFF.11470"; transcript_id "AT1G14910.1"; exon_number "4"; FPKM "6.6091576149"; frac "1.000000"; conf_lo "5.777026"; conf_hi "7.441290"; cov "39.051680";
Chr1	Cufflinks	exon	5141445	5141525	1000	-	.	gene_id "CUFF.11470"; transcript_id "AT1G14910.1"; exon_number "5"; FPKM "6.6091576149"; frac "1.000000"; conf_lo "5.777026"; conf_hi "7.441290"; cov "39.051680";
Chr1	Cufflinks	exon	5141616	5141696	1000	-	.	gene_id "CUFF.11470"; transcript_id "AT1G14910.1"; exon_number "6"; FPKM "6.6091576149"; frac "1.000000"; conf_lo "5.777026"; conf_hi "7.441290"; cov "39.051680";
Chr1	Cufflinks	exon	5141771	5141836	1000	-	.	gene_id "CUFF.11470"; transcript_id "AT1G14910.1"; exon_number "7"; FPKM "6.6091576149"; frac "1.000000"; conf_lo "5.777026"; conf_hi "7.441290"; cov "39.051680";
Chr1	Cufflinks	exon	5141927	5141992	1000	-	.	gene_id "CUFF.11470"; transcript_id "AT1G14910.1"; exon_number "8"; FPKM "6.6091576149"; frac "1.000000"; conf_lo "5.777026"; conf_hi "7.441290"; cov "39.051680";
Chr1	Cufflinks	exon	5142124	5142174	1000	-	.	gene_id "CUFF.11470"; transcript_id "AT1G14910.1"; exon_number "9"; FPKM "6.6091576149"; frac "1.000000"; conf_lo "5.777026"; conf_hi "7.441290"; cov "39.051680";
Chr1	Cufflinks	exon	5142298	5142390	1000	-	.	gene_id "CUFF.11470"; transcript_id "AT1G14910.1"; exon_number "10"; FPKM "6.6091576149"; frac "1.000000"; conf_lo "5.777026"; conf_hi "7.441290"; cov "39.051680";
Chr1	Cufflinks	exon	5142476	5142603	1000	-	.	gene_id "CUFF.11470"; transcript_id "AT1G14910.1"; exon_number "11"; FPKM "6.6091576149"; frac "1.000000"; conf_lo "5.777026"; conf_hi "7.441290"; cov "39.051680";
Chr1	Cufflinks	exon	5142721	5142859	1000	-	.	gene_id "CUFF.11470"; transcript_id "AT1G14910.1"; exon_number "12"; FPKM "6.6091576149"; frac "1.000000"; conf_lo "5.777026"; conf_hi "7.441290"; cov "39.051680";
Chr1	Cufflinks	exon	5143093	5143190	1000	-	.	gene_id "CUFF.11470"; transcript_id "AT1G14910.1"; exon_number "13"; FPKM "6.6091576149"; frac "1.000000"; conf_lo "5.777026"; conf_hi "7.441290"; cov "39.051680";
Chr1	Cufflinks	exon	5143288	5143357	1000	-	.	gene_id "CUFF.11470"; transcript_id "AT1G14910.1"; exon_number "14"; FPKM "6.6091576149"; frac "1.000000"; conf_lo "5.777026"; conf_hi "7.441290"; cov "39.051680";
Chr1	Cufflinks	exon	5143482	5143689	1000	-	.	gene_id "CUFF.11470"; transcript_id "AT1G14910.1"; exon_number "15"; FPKM "6.6091576149"; frac "1.000000"; conf_lo "5.777026"; conf_hi "7.441290"; cov "39.051680";
Chr1	Cufflinks	transcript	5149226	5151354	1000	+	.	gene_id "AT1G14920"; transcript_id "AT1G14920.1"; FPKM "10.6745887981"; frac "1.000000"; conf_lo "9.518197"; conf_hi "11.830980"; cov "63.069181"; full_read_support "yes";
Chr1	Cufflinks	exon	5149226	5151354	1000	+	.	gene_id "AT1G14920"; transcript_id "AT1G14920.1"; exon_number "1"; FPKM "10.6745887981"; frac "1.000000"; conf_lo "9.518197"; conf_hi "11.830980"; cov "63.069181";
Chr1	Cufflinks	transcript	5152263	5153084	1000	-	.	gene_id "AT1G14930"; transcript_id "AT1G14930.1"; FPKM "0.0968174249"; frac "1.000000"; conf_lo "0.000000"; conf_hi "0.290452"; cov "0.572649"; full_read_support "no";
Chr1	Cufflinks	exon	5152263	5152745	1000	-	.	gene_id "AT1G14930"; transcript_id "AT1G14930.1"; exon_number "1"; FPKM "0.0968174249"; frac "1.000000"; conf_lo "0.000000"; conf_hi "0.290452"; cov "0.572649";
Chr1	Cufflinks	exon	5152849	5153084	1000	-	.	gene_id "AT1G14930"; transcript_id "AT1G14930.1"; exon_number "2"; FPKM "0.0968174249"; frac "1.000000"; conf_lo "0.000000"; conf_hi "0.290452"; cov "0.572649";
Chr1	Cufflinks	transcript	5154537	5155563	1	-	.	gene_id "AT1G14940"; transcript_id "AT1G14940.1"; FPKM "0.0000000000"; frac "0.000000"; conf_lo "0.000000"; conf_hi "0.000000"; cov "0.000000"; full_read_support "no";
Chr1	Cufflinks	exon	5154537	5155055	1	-	.	gene_id "AT1G14940"; transcript_id "AT1G14940.1"; exon_number "1"; FPKM "0.0000000000"; frac "0.000000"; conf_lo "0.000000"; conf_hi "0.000000"; cov "0.000000";
Chr1	Cufflinks	exon	5155326	5155563	1	-	.	gene_id "AT1G14940"; transcript_id "AT1G14940.1"; exon_number "2"; FPKM "0.0000000000"; frac "0.000000"; conf_lo "0.000000"; conf_hi "0.000000"; cov "0.000000";
Chr1	Cufflinks	transcript	5154544	5155564	1	-	.	gene_id "AT1G14940"; transcript_id "AT1G14940.2"; FPKM "0.0000000000"; frac "0.000000"; conf_lo "0.000000"; conf_hi "0.000000"; cov "0.000000"; full_read_support "no";
Chr1	Cufflinks	exon	5154544	5155055	1	-	.	gene_id "AT1G14940"; transcript_id "AT1G14940.2"; exon_number "1"; FPKM "0.0000000000"; frac "0.000000"; conf_lo "0.000000"; conf_hi "0.000000"; cov "0.000000";
Chr1	Cufflinks	exon	5155374	5155564	1	-	.	gene_id "AT1G14940"; transcript_id "AT1G14940.2"; exon_number "2"; FPKM "0.0000000000"; frac "0.000000"; conf_lo "0.000000"; conf_hi "0.000000"; cov "0.000000";
Chr1	Cufflinks	transcript	5157336	5158269	1	-	.	gene_id "AT1G14950"; transcript_id "AT1G14950.1"; FPKM "0.0000000000"; frac "0.000000"; conf_lo "0.000000"; conf_hi "0.000000"; cov "0.000000"; full_read_support "no";
Chr1	Cufflinks	exon	5157336	5157868	1	-	.	gene_id "AT1G14950"; transcript_id "AT1G14950.1"; exon_number "1"; FPKM "0.0000000000"; frac "0.000000"; conf_lo "0.000000"; conf_hi "0.000000"; cov "0.000000";
Chr1	Cufflinks	exon	5157958	5158269	1	-	.	gene_id "AT1G14950"; transcript_id "AT1G14950.1"; exon_number "2"; FPKM "0.0000000000"; frac "0.000000"; conf_lo "0.000000"; conf_hi "0.000000"; cov "0.000000";
Chr1	Cufflinks	transcript	5159199	5160083	1000	-	.	gene_id "AT1G14960"; transcript_id "AT1G14960.1"; FPKM "18.6261087954"; frac "1.000000"; conf_lo "15.814915"; conf_hi "21.437303"; cov "110.083121"; full_read_support "yes";
Chr1	Cufflinks	exon	5159199	5159608	1000	-	.	gene_id "AT1G14960"; transcript_id "AT1G14960.1"; exon_number "1"; FPKM "18.6261087954"; frac "1.000000"; conf_lo "15.814915"; conf_hi "21.437303"; cov "110.083121";
Chr1	Cufflinks	exon	5159806	5160083	1000	-	.	gene_id "AT1G14960"; transcript_id "AT1G14960.1"; exon_number "2"; FPKM "18.6261087954"; frac "1.000000"; conf_lo "15.814915"; conf_hi "21.437303"; cov "110.083121";
Chr1	Cufflinks	transcript	5161531	5165096	426	-	.	gene_id "CUFF.11471"; transcript_id "CUFF.11471.1"; FPKM "0.4353344293"; frac "0.301541"; conf_lo "0.187770"; conf_hi "0.682899"; cov "2.573859"; full_read_support "yes";
Chr1	Cufflinks	exon	5161531	5162235	426	-	.	gene_id "CUFF.11471"; transcript_id "CUFF.11471.1"; exon_number "1"; FPKM "0.4353344293"; frac "0.301541"; conf_lo "0.187770"; conf_hi "0.682899"; cov "2.573859";
Chr1	Cufflinks	exon	5162329	5162519	426	-	.	gene_id "CUFF.11471"; transcript_id "CUFF.11471.1"; exon_number "2"; FPKM "0.4353344293"; frac "0.301541"; conf_lo "0.187770"; conf_hi "0.682899"; cov "2.573859";
Chr1	Cufflinks	exon	5162596	5162763	426	-	.	gene_id "CUFF.11471"; transcript_id "CUFF.11471.1"; exon_number "3"; FPKM "0.4353344293"; frac "0.301541"; conf_lo "0.187770"; conf_hi "0.682899"; cov "2.573859";
Chr1	Cufflinks	exon	5162974	5163473	426	-	.	gene_id "CUFF.11471"; transcript_id "CUFF.11471.1"; exon_number "4"; FPKM "0.4353344293"; frac "0.301541"; conf_lo "0.187770"; conf_hi "0.682899"; cov "2.573859";
Chr1	Cufflinks	exon	5163606	5163803	426	-	.	gene_id "CUFF.11471"; transcript_id "CUFF.11471.1"; exon_number "5"; FPKM "0.4353344293"; frac "0.301541"; conf_lo "0.187770"; conf_hi "0.682899"; cov "2.573859";
Chr1	Cufflinks	exon	5163902	5163990	426	-	.	gene_id "CUFF.11471"; transcript_id "CUFF.11471.1"; exon_number "6"; FPKM "0.4353344293"; frac "0.301541"; conf_lo "0.187770"; conf_hi "0.682899"; cov "2.573859";
Chr1	Cufflinks	exon	5164106	5164173	426	-	.	gene_id "CUFF.11471"; transcript_id "CUFF.11471.1"; exon_number "7"; FPKM "0.4353344293"; frac "0.301541"; conf_lo "0.187770"; conf_hi "0.682899"; cov "2.573859";
Chr1	Cufflinks	exon	5164278	5164347	426	-	.	gene_id "CUFF.11471"; transcript_id "CUFF.11471.1"; exon_number "8"; FPKM "0.4353344293"; frac "0.301541"; conf_lo "0.187770"; conf_hi "0.682899"; cov "2.573859";
Chr1	Cufflinks	exon	5164537	5165096	426	-	.	gene_id "CUFF.11471"; transcript_id "CUFF.11471.1"; exon_number "9"; FPKM "0.4353344293"; frac "0.301541"; conf_lo "0.187770"; conf_hi "0.682899"; cov "2.573859";
Chr1	Cufflinks	transcript	5161531	5165096	1000	-	.	gene_id "CUFF.11471"; transcript_id "CUFF.11471.2"; FPKM "1.0209431883"; frac "0.698459"; conf_lo "0.679487"; conf_hi "1.362399"; cov "6.036196"; full_read_support "yes";
Chr1	Cufflinks	exon	5161531	5162235	1000	-	.	gene_id "CUFF.11471"; transcript_id "CUFF.11471.2"; exon_number "1"; FPKM "1.0209431883"; frac "0.698459"; conf_lo "0.679487"; conf_hi "1.362399"; cov "6.036196";
Chr1	Cufflinks	exon	5162329	5162519	1000	-	.	gene_id "CUFF.11471"; transcript_id "CUFF.11471.2"; exon_number "2"; FPKM "1.0209431883"; frac "0.698459"; conf_lo "0.679487"; conf_hi "1.362399"; cov "6.036196";
Chr1	Cufflinks	exon	5162596	5162763	1000	-	.	gene_id "CUFF.11471"; transcript_id "CUFF.11471.2"; exon_number "3"; FPKM "1.0209431883"; frac "0.698459"; conf_lo "0.679487"; conf_hi "1.362399"; cov "6.036196";
Chr1	Cufflinks	exon	5162974	5163141	1000	-	.	gene_id "CUFF.11471"; transcript_id "CUFF.11471.2"; exon_number "4"; FPKM "1.0209431883"; frac "0.698459"; conf_lo "0.679487"; conf_hi "1.362399"; cov "6.036196";
Chr1	Cufflinks	exon	5163269	5163473	1000	-	.	gene_id "CUFF.11471"; transcript_id "CUFF.11471.2"; exon_number "5"; FPKM "1.0209431883"; frac "0.698459"; conf_lo "0.679487"; conf_hi "1.362399"; cov "6.036196";
Chr1	Cufflinks	exon	5163606	5163990	1000	-	.	gene_id "CUFF.11471"; transcript_id "CUFF.11471.2"; exon_number "6"; FPKM "1.0209431883"; frac "0.698459"; conf_lo "0.679487"; conf_hi "1.362399"; cov "6.036196";
Chr1	Cufflinks	exon	5164106	5164173	1000	-	.	gene_id "CUFF.11471"; transcript_id "CUFF.11471.2"; exon_number "7"; FPKM "1.0209431883"; frac "0.698459"; conf_lo "0.679487"; conf_hi "1.362399"; cov "6.036196";
Chr1	Cufflinks	exon	5164278	5164347	1000	-	.	gene_id "CUFF.11471"; transcript_id "CUFF.11471.2"; exon_number "8"; FPKM "1.0209431883"; frac "0.698459"; conf_lo "0.679487"; conf_hi "1.362399"; cov "6.036196";
Chr1	Cufflinks	exon	5164537	5165096	1000	-	.	gene_id "CUFF.11471"; transcript_id "CUFF.11471.2"; exon_number "9"; FPKM "1.0209431883"; frac "0.698459"; conf_lo "0.679487"; conf_hi "1.362399"; cov "6.036196";
Chr1	Cufflinks	transcript	5161949	5164917	1	-	.	gene_id "CUFF.11471"; transcript_id "AT1G14970.1"; FPKM "0.0000000000"; frac "0.000000"; conf_lo "0.000000"; conf_hi "0.062239"; cov "0.000000"; full_read_support "yes";
Chr1	Cufflinks	exon	5161949	5162235	1	-	.	gene_id "CUFF.11471"; transcript_id "AT1G14970.1"; exon_number "1"; FPKM "0.0000000000"; frac "0.000000"; conf_lo "0.000000"; conf_hi "0.062239"; cov "0.000000";
Chr1	Cufflinks	exon	5162329	5162519	1	-	.	gene_id "CUFF.11471"; transcript_id "AT1G14970.1"; exon_number "2"; FPKM "0.0000000000"; frac "0.000000"; conf_lo "0.000000"; conf_hi "0.062239"; cov "0.000000";
Chr1	Cufflinks	exon	5162596	5162763	1	-	.	gene_id "CUFF.11471"; transcript_id "AT1G14970.1"; exon_number "3"; FPKM "0.0000000000"; frac "0.000000"; conf_lo "0.000000"; conf_hi "0.062239"; cov "0.000000";
Chr1	Cufflinks	exon	5162974	5163141	1	-	.	gene_id "CUFF.11471"; transcript_id "AT1G14970.1"; exon_number "4"; FPKM "0.0000000000"; frac "0.000000"; conf_lo "0.000000"; conf_hi "0.062239"; cov "0.000000";
Chr1	Cufflinks	exon	5163269	5163473	1	-	.	gene_id "CUFF.11471"; transcript_id "AT1G14970.1"; exon_number "5"; FPKM "0.0000000000"; frac "0.000000"; conf_lo "0.000000"; conf_hi "0.062239"; cov "0.000000";
Chr1	Cufflinks	exon	5163606	5163803	1	-	.	gene_id "CUFF.11471"; transcript_id "AT1G14970.1"; exon_number "6"; FPKM "0.0000000000"; frac "0.000000"; conf_lo "0.000000"; conf_hi "0.062239"; cov "0.000000";
Chr1	Cufflinks	exon	5163902	5163990	1	-	.	gene_id "CUFF.11471"; transcript_id "AT1G14970.1"; exon_number "7"; FPKM "0.0000000000"; frac "0.000000"; conf_lo "0.000000"; conf_hi "0.062239"; cov "0.000000";
Chr1	Cufflinks	exon	5164106	5164173	1	-	.	gene_id "CUFF.11471"; transcript_id "AT1G14970.1"; exon_number "8"; FPKM "0.0000000000"; frac "0.000000"; conf_lo "0.000000"; conf_hi "0.062239"; cov "0.000000";
Chr1	Cufflinks	exon	5164278	5164347	1	-	.	gene_id "CUFF.11471"; transcript_id "AT1G14970.1"; exon_number "9"; FPKM "0.0000000000"; frac "0.000000"; conf_lo "0.000000"; conf_hi "0.062239"; cov "0.000000";
Chr1	Cufflinks	exon	5164537	5164917	1	-	.	gene_id "CUFF.11471"; transcript_id "AT1G14970.1"; exon_number "10"; FPKM "0.0000000000"; frac "0.000000"; conf_lo "0.000000"; conf_hi "0.062239"; cov "0.000000";
Chr1	Cufflinks	transcript	5165628	5166745	1000	-	.	gene_id "CUFF.11472"; transcript_id "AT1G14980.1"; FPKM "243.9281444749"; frac "1.000000"; conf_lo "229.673444"; conf_hi "258.182845"; cov "1441.646708"; full_read_support "yes";
Chr1	Cufflinks	exon	5165628	5165981	1000	-	.	gene_id "CUFF.11472"; transcript_id "AT1G14980.1"; exon_number "1"; FPKM "243.9281444749"; frac "1.000000"; conf_lo "229.673444"; conf_hi "258.182845"; cov "1441.646708";
Chr1	Cufflinks	exon	5166324	5166463	1000	-	.	gene_id "CUFF.11472"; transcript_id "AT1G14980.1"; exon_number "2"; FPKM "243.9281444749"; frac "1.000000"; conf_lo "229.673444"; conf_hi "258.182845"; cov "1441.646708";
Chr1	Cufflinks	exon	5166550	5166745	1000	-	.	gene_id "CUFF.11472"; transcript_id "AT1G14980.1"; exon_number "3"; FPKM "243.9281444749"; frac "1.000000"; conf_lo "229.673444"; conf_hi "258.182845"; cov "1441.646708";
Chr1	Cufflinks	transcript	5167031	5168264	88	-	.	gene_id "AT1G14990"; transcript_id "AT1G14990.2"; FPKM "1.1227013163"; frac "0.106494"; conf_lo "0.391069"; conf_hi "1.854333"; cov "6.632316"; full_read_support "no";
Chr1	Cufflinks	exon	5167031	5167404	88	-	.	gene_id "AT1G14990"; transcript_id "AT1G14990.2"; exon_number "1"; FPKM "1.1227013163"; frac "0.106494"; conf_lo "0.391069"; conf_hi "1.854333"; cov "6.632316";
Chr1	Cufflinks	exon	5167495	5167524	88	-	.	gene_id "AT1G14990"; transcript_id "AT1G14990.2"; exon_number "2"; FPKM "1.1227013163"; frac "0.106494"; conf_lo "0.391069"; conf_hi "1.854333"; cov "6.632316";
Chr1	Cufflinks	exon	5167586	5167702	88	-	.	gene_id "AT1G14990"; transcript_id "AT1G14990.2"; exon_number "3"; FPKM "1.1227013163"; frac "0.106494"; conf_lo "0.391069"; conf_hi "1.854333"; cov "6.632316";
Chr1	Cufflinks	exon	5167798	5167879	88	-	.	gene_id "AT1G14990"; transcript_id "AT1G14990.2"; exon_number "4"; FPKM "1.1227013163"; frac "0.106494"; conf_lo "0.391069"; conf_hi "1.854333"; cov "6.632316";
Chr1	Cufflinks	exon	5168033	5168264	88	-	.	gene_id "AT1G14990"; transcript_id "AT1G14990.2"; exon_number "5"; FPKM "1.1227013163"; frac "0.106494"; conf_lo "0.391069"; conf_hi "1.854333"; cov "6.632316";
Chr1	Cufflinks	transcript	5167147	5168243	1000	-	.	gene_id "AT1G14990"; transcript_id "AT1G14990.1"; FPKM "12.7462121654"; frac "0.893506"; conf_lo "10.262996"; conf_hi "15.229428"; cov "75.297770"; full_read_support "yes";
Chr1	Cufflinks	exon	5167147	5167404	1000	-	.	gene_id "AT1G14990"; transcript_id "AT1G14990.1"; exon_number "1"; FPKM "12.7462121654"; frac "0.893506"; conf_lo "10.262996"; conf_hi "15.229428"; cov "75.297770";
Chr1	Cufflinks	exon	5167586	5167702	1000	-	.	gene_id "AT1G14990"; transcript_id "AT1G14990.1"; exon_number "2"; FPKM "12.7462121654"; frac "0.893506"; conf_lo "10.262996"; conf_hi "15.229428"; cov "75.297770";
Chr1	Cufflinks	exon	5167798	5167879	1000	-	.	gene_id "AT1G14990"; transcript_id "AT1G14990.1"; exon_number "3"; FPKM "12.7462121654"; frac "0.893506"; conf_lo "10.262996"; conf_hi "15.229428"; cov "75.297770";
Chr1	Cufflinks	exon	5168033	5168243	1000	-	.	gene_id "AT1G14990"; transcript_id "AT1G14990.1"; exon_number "4"; FPKM "12.7462121654"; frac "0.893506"; conf_lo "10.262996"; conf_hi "15.229428"; cov "75.297770";
Chr1	Cufflinks	transcript	5169940	5170435	1000	-	.	gene_id "AT1G15002"; transcript_id "AT1G15002.1"; FPKM "472.3827906480"; frac "1.000000"; conf_lo "445.843042"; conf_hi "498.922540"; cov "2793.141946"; full_read_support "yes";
Chr1	Cufflinks	exon	5169940	5170435	1000	-	.	gene_id "AT1G15002"; transcript_id "AT1G15002.1"; exon_number "1"; FPKM "472.3827906480"; frac "1.000000"; conf_lo "445.843042"; conf_hi "498.922540"; cov "2793.141946";
Chr1	Cufflinks	transcript	5168596	5170066	1	+	.	gene_id "AT1G15000"; transcript_id "AT1G15000.1"; FPKM "0.0000000000"; frac "0.000000"; conf_lo "0.000000"; conf_hi "0.079507"; cov "0.000000"; full_read_support "yes";
Chr1	Cufflinks	exon	5168596	5170066	1	+	.	gene_id "AT1G15000"; transcript_id "AT1G15000.1"; exon_number "1"; FPKM "0.0000000000"; frac "0.000000"; conf_lo "0.000000"; conf_hi "0.079507"; cov "0.000000";
Chr1	Cufflinks	transcript	5171207	5171742	1000	+	.	gene_id "AT1G15010"; transcript_id "AT1G15010.1"; FPKM "2.9754179062"; frac "1.000000"; conf_lo "1.644771"; conf_hi "4.306065"; cov "17.587050"; full_read_support "yes";
Chr1	Cufflinks	exon	5171207	5171742	1000	+	.	gene_id "AT1G15010"; transcript_id "AT1G15010.1"; exon_number "1"; FPKM "2.9754179062"; frac "1.000000"; conf_lo "1.644771"; conf_hi "4.306065"; cov "17.587050";
Chr1	Cufflinks	transcript	5172081	5172923	1	+	.	gene_id "AT1G15015"; transcript_id "AT1G15015.1"; FPKM "0.0000000000"; frac "0.000000"; conf_lo "0.000000"; conf_hi "0.000000"; cov "0.000000"; full_read_support "no";
Chr1	Cufflinks	exon	5172081	5172923	1	+	.	gene_id "AT1G15015"; transcript_id "AT1G15015.1"; exon_number "1"; FPKM "0.0000000000"; frac "0.000000"; conf_lo "0.000000"; conf_hi "0.000000"; cov "0.000000";
Chr1	Cufflinks	transcript	5173034	5176234	785	-	.	gene_id "CUFF.11473"; transcript_id "CUFF.11473.1"; FPKM "3.0736939510"; frac "0.454224"; conf_lo "2.369903"; conf_hi "3.777485"; cov "18.161431"; full_read_support "yes";
Chr1	Cufflinks	exon	5173034	5173872	785	-	.	gene_id "CUFF.11473"; transcript_id "CUFF.11473.1"; exon_number "1"; FPKM "3.0736939510"; frac "0.454224"; conf_lo "2.369903"; conf_hi "3.777485"; cov "18.161431";
Chr1	Cufflinks	exon	5173945	5174091	785	-	.	gene_id "CUFF.11473"; transcript_id "CUFF.11473.1"; exon_number "2"; FPKM "3.0736939510"; frac "0.454224"; conf_lo "2.369903"; conf_hi "3.777485"; cov "18.161431";
Chr1	Cufflinks	exon	5174180	5174220	785	-	.	gene_id "CUFF.11473"; transcript_id "CUFF.11473.1"; exon_number "3"; FPKM "3.0736939510"; frac "0.454224"; conf_lo "2.369903"; conf_hi "3.777485"; cov "18.161431";
Chr1	Cufflinks	exon	5174315	5174459	785	-	.	gene_id "CUFF.11473"; transcript_id "CUFF.11473.1"; exon_number "4"; FPKM "3.0736939510"; frac "0.454224"; conf_lo "2.369903"; conf_hi "3.777485"; cov "18.161431";
Chr1	Cufflinks	exon	5174545	5174621	785	-	.	gene_id "CUFF.11473"; transcript_id "CUFF.11473.1"; exon_number "5"; FPKM "3.0736939510"; frac "0.454224"; conf_lo "2.369903"; conf_hi "3.777485"; cov "18.161431";
Chr1	Cufflinks	exon	5174703	5174771	785	-	.	gene_id "CUFF.11473"; transcript_id "CUFF.11473.1"; exon_number "6"; FPKM "3.0736939510"; frac "0.454224"; conf_lo "2.369903"; conf_hi "3.777485"; cov "18.161431";
Chr1	Cufflinks	exon	5174867	5174930	785	-	.	gene_id "CUFF.11473"; transcript_id "CUFF.11473.1"; exon_number "7"; FPKM "3.0736939510"; frac "0.454224"; conf_lo "2.369903"; conf_hi "3.777485"; cov "18.161431";
Chr1	Cufflinks	exon	5175100	5175281	785	-	.	gene_id "CUFF.11473"; transcript_id "CUFF.11473.1"; exon_number "8"; FPKM "3.0736939510"; frac "0.454224"; conf_lo "2.369903"; conf_hi "3.777485"; cov "18.161431";
Chr1	Cufflinks	exon	5175464	5175556	785	-	.	gene_id "CUFF.11473"; transcript_id "CUFF.11473.1"; exon_number "9"; FPKM "3.0736939510"; frac "0.454224"; conf_lo "2.369903"; conf_hi "3.777485"; cov "18.161431";
Chr1	Cufflinks	exon	5175639	5175664	785	-	.	gene_id "CUFF.11473"; transcript_id "CUFF.11473.1"; exon_number "10"; FPKM "3.0736939510"; frac "0.454224"; conf_lo "2.369903"; conf_hi "3.777485"; cov "18.161431";
Chr1	Cufflinks	exon	5175894	5176234	785	-	.	gene_id "CUFF.11473"; transcript_id "CUFF.11473.1"; exon_number "11"; FPKM "3.0736939510"; frac "0.454224"; conf_lo "2.369903"; conf_hi "3.777485"; cov "18.161431";
Chr1	Cufflinks	transcript	5173097	5176220	1	-	.	gene_id "CUFF.11473"; transcript_id "AT1G15020.1"; FPKM "0.0000000000"; frac "0.000000"; conf_lo "0.000000"; conf_hi "0.064290"; cov "0.000000"; full_read_support "no";
Chr1	Cufflinks	exon	5173097	5173267	1	-	.	gene_id "CUFF.11473"; transcript_id "AT1G15020.1"; exon_number "1"; FPKM "0.0000000000"; frac "0.000000"; conf_lo "0.000000"; conf_hi "0.064290"; cov "0.000000";
Chr1	Cufflinks	exon	5173441	5173872	1	-	.	gene_id "CUFF.11473"; transcript_id "AT1G15020.1"; exon_number "2"; FPKM "0.0000000000"; frac "0.000000"; conf_lo "0.000000"; conf_hi "0.064290"; cov "0.000000";
Chr1	Cufflinks	exon	5173945	5174091	1	-	.	gene_id "CUFF.11473"; transcript_id "AT1G15020.1"; exon_number "3"; FPKM "0.0000000000"; frac "0.000000"; conf_lo "0.000000"; conf_hi "0.064290"; cov "0.000000";
Chr1	Cufflinks	exon	5174180	5174220	1	-	.	gene_id "CUFF.11473"; transcript_id "AT1G15020.1"; exon_number "4"; FPKM "0.0000000000"; frac "0.000000"; conf_lo "0.000000"; conf_hi "0.064290"; cov "0.000000";
Chr1	Cufflinks	exon	5174315	5174459	1	-	.	gene_id "CUFF.11473"; transcript_id "AT1G15020.1"; exon_number "5"; FPKM "0.0000000000"; frac "0.000000"; conf_lo "0.000000"; conf_hi "0.064290"; cov "0.000000";
Chr1	Cufflinks	exon	5174545	5174621	1	-	.	gene_id "CUFF.11473"; transcript_id "AT1G15020.1"; exon_number "6"; FPKM "0.0000000000"; frac "0.000000"; conf_lo "0.000000"; conf_hi "0.064290"; cov "0.000000";
Chr1	Cufflinks	exon	5174703	5174771	1	-	.	gene_id "CUFF.11473"; transcript_id "AT1G15020.1"; exon_number "7"; FPKM "0.0000000000"; frac "0.000000"; conf_lo "0.000000"; conf_hi "0.064290"; cov "0.000000";
Chr1	Cufflinks	exon	5174867	5174930	1	-	.	gene_id "CUFF.11473"; transcript_id "AT1G15020.1"; exon_number "8"; FPKM "0.0000000000"; frac "0.000000"; conf_lo "0.000000"; conf_hi "0.064290"; cov "0.000000";
Chr1	Cufflinks	exon	5175100	5175281	1	-	.	gene_id "CUFF.11473"; transcript_id "AT1G15020.1"; exon_number "9"; FPKM "0.0000000000"; frac "0.000000"; conf_lo "0.000000"; conf_hi "0.064290"; cov "0.000000";
Chr1	Cufflinks	exon	5175464	5175556	1	-	.	gene_id "CUFF.11473"; transcript_id "AT1G15020.1"; exon_number "10"; FPKM "0.0000000000"; frac "0.000000"; conf_lo "0.000000"; conf_hi "0.064290"; cov "0.000000";
Chr1	Cufflinks	exon	5175639	5175663	1	-	.	gene_id "CUFF.11473"; transcript_id "AT1G15020.1"; exon_number "11"; FPKM "0.0000000000"; frac "0.000000"; conf_lo "0.000000"; conf_hi "0.064290"; cov "0.000000";
Chr1	Cufflinks	exon	5175894	5176220	1	-	.	gene_id "CUFF.11473"; transcript_id "AT1G15020.1"; exon_number "12"; FPKM "0.0000000000"; frac "0.000000"; conf_lo "0.000000"; conf_hi "0.064290"; cov "0.000000";
Chr1	Cufflinks	transcript	5173125	5176223	1000	-	.	gene_id "CUFF.11473"; transcript_id "AT1G15020.2"; FPKM "3.9136335190"; frac "0.545776"; conf_lo "3.116347"; conf_hi "4.710920"; cov "23.124353"; full_read_support "yes";
Chr1	Cufflinks	exon	5173125	5173872	1000	-	.	gene_id "CUFF.11473"; transcript_id "AT1G15020.2"; exon_number "1"; FPKM "3.9136335190"; frac "0.545776"; conf_lo "3.116347"; conf_hi "4.710920"; cov "23.124353";
Chr1	Cufflinks	exon	5173945	5174091	1000	-	.	gene_id "CUFF.11473"; transcript_id "AT1G15020.2"; exon_number "2"; FPKM "3.9136335190"; frac "0.545776"; conf_lo "3.116347"; conf_hi "4.710920"; cov "23.124353";
Chr1	Cufflinks	exon	5174180	5174220	1000	-	.	gene_id "CUFF.11473"; transcript_id "AT1G15020.2"; exon_number "3"; FPKM "3.9136335190"; frac "0.545776"; conf_lo "3.116347"; conf_hi "4.710920"; cov "23.124353";
Chr1	Cufflinks	exon	5174315	5174459	1000	-	.	gene_id "CUFF.11473"; transcript_id "AT1G15020.2"; exon_number "4"; FPKM "3.9136335190"; frac "0.545776"; conf_lo "3.116347"; conf_hi "4.710920"; cov "23.124353";
Chr1	Cufflinks	exon	5174545	5174621	1000	-	.	gene_id "CUFF.11473"; transcript_id "AT1G15020.2"; exon_number "5"; FPKM "3.9136335190"; frac "0.545776"; conf_lo "3.116347"; conf_hi "4.710920"; cov "23.124353";
Chr1	Cufflinks	exon	5174703	5174771	1000	-	.	gene_id "CUFF.11473"; transcript_id "AT1G15020.2"; exon_number "6"; FPKM "3.9136335190"; frac "0.545776"; conf_lo "3.116347"; conf_hi "4.710920"; cov "23.124353";
Chr1	Cufflinks	exon	5174867	5174930	1000	-	.	gene_id "CUFF.11473"; transcript_id "AT1G15020.2"; exon_number "7"; FPKM "3.9136335190"; frac "0.545776"; conf_lo "3.116347"; conf_hi "4.710920"; cov "23.124353";
Chr1	Cufflinks	exon	5175100	5175281	1000	-	.	gene_id "CUFF.11473"; transcript_id "AT1G15020.2"; exon_number "8"; FPKM "3.9136335190"; frac "0.545776"; conf_lo "3.116347"; conf_hi "4.710920"; cov "23.124353";
Chr1	Cufflinks	exon	5175464	5175556	1000	-	.	gene_id "CUFF.11473"; transcript_id "AT1G15020.2"; exon_number "9"; FPKM "3.9136335190"; frac "0.545776"; conf_lo "3.116347"; conf_hi "4.710920"; cov "23.124353";
Chr1	Cufflinks	exon	5175639	5175663	1000	-	.	gene_id "CUFF.11473"; transcript_id "AT1G15020.2"; exon_number "10"; FPKM "3.9136335190"; frac "0.545776"; conf_lo "3.116347"; conf_hi "4.710920"; cov "23.124353";
Chr1	Cufflinks	exon	5175894	5176223	1000	-	.	gene_id "CUFF.11473"; transcript_id "AT1G15020.2"; exon_number "11"; FPKM "3.9136335190"; frac "0.545776"; conf_lo "3.116347"; conf_hi "4.710920"; cov "23.124353";
Chr1	Cufflinks	transcript	5179887	5181389	1000	-	.	gene_id "CUFF.11474"; transcript_id "AT1G15040.1"; FPKM "9.1320770542"; frac "0.376760"; conf_lo "7.828326"; conf_hi "10.435828"; cov "53.924793"; full_read_support "yes";
Chr1	Cufflinks	exon	5179887	5180304	1000	-	.	gene_id "CUFF.11474"; transcript_id "AT1G15040.1"; exon_number "1"; FPKM "9.1320770542"; frac "0.376760"; conf_lo "7.828326"; conf_hi "10.435828"; cov "53.924793";
Chr1	Cufflinks	exon	5180395	5181389	1000	-	.	gene_id "CUFF.11474"; transcript_id "AT1G15040.1"; exon_number "2"; FPKM "9.1320770542"; frac "0.376760"; conf_lo "7.828326"; conf_hi "10.435828"; cov "53.924793";
Chr1	Cufflinks	transcript	5179894	5181374	1	-	.	gene_id "CUFF.11474"; transcript_id "AT1G15040.2"; FPKM "0.0000000000"; frac "0.000000"; conf_lo "0.000000"; conf_hi "0.078889"; cov "0.000000"; full_read_support "yes";
Chr1	Cufflinks	exon	5179894	5181374	1	-	.	gene_id "CUFF.11474"; transcript_id "AT1G15040.2"; exon_number "1"; FPKM "0.0000000000"; frac "0.000000"; conf_lo "0.000000"; conf_hi "0.078889"; cov "0.000000";
Chr1	Cufflinks	transcript	5177527	5179004	863	+	.	gene_id "CUFF.11475"; transcript_id "CUFF.11475.1"; FPKM "6.6402962584"; frac "0.245389"; conf_lo "5.245437"; conf_hi "8.035155"; cov "39.210861"; full_read_support "yes";
Chr1	Cufflinks	exon	5177527	5178095	863	+	.	gene_id "CUFF.11475"; transcript_id "CUFF.11475.1"; exon_number "1"; FPKM "6.6402962584"; frac "0.245389"; conf_lo "5.245437"; conf_hi "8.035155"; cov "39.210861";
Chr1	Cufflinks	exon	5178177	5178400	863	+	.	gene_id "CUFF.11475"; transcript_id "CUFF.11475.1"; exon_number "2"; FPKM "6.6402962584"; frac "0.245389"; conf_lo "5.245437"; conf_hi "8.035155"; cov "39.210861";
Chr1	Cufflinks	exon	5178512	5179004	863	+	.	gene_id "CUFF.11475"; transcript_id "CUFF.11475.1"; exon_number "3"; FPKM "6.6402962584"; frac "0.245389"; conf_lo "5.245437"; conf_hi "8.035155"; cov "39.210861";
Chr1	Cufflinks	transcript	5177529	5180049	1000	+	.	gene_id "CUFF.11475"; transcript_id "AT1G15030.1"; FPKM "7.6930259200"; frac "0.377851"; conf_lo "6.451261"; conf_hi "8.934791"; cov "45.427216"; full_read_support "yes";
Chr1	Cufflinks	exon	5177529	5178095	1000	+	.	gene_id "CUFF.11475"; transcript_id "AT1G15030.1"; exon_number "1"; FPKM "7.6930259200"; frac "0.377851"; conf_lo "6.451261"; conf_hi "8.934791"; cov "45.427216";
Chr1	Cufflinks	exon	5178177	5178400	1000	+	.	gene_id "CUFF.11475"; transcript_id "AT1G15030.1"; exon_number "2"; FPKM "7.6930259200"; frac "0.377851"; conf_lo "6.451261"; conf_hi "8.934791"; cov "45.427216";
Chr1	Cufflinks	exon	5178512	5178761	1000	+	.	gene_id "CUFF.11475"; transcript_id "AT1G15030.1"; exon_number "3"; FPKM "7.6930259200"; frac "0.377851"; conf_lo "6.451261"; conf_hi "8.934791"; cov "45.427216";
Chr1	Cufflinks	exon	5179208	5179293	1000	+	.	gene_id "CUFF.11475"; transcript_id "AT1G15030.1"; exon_number "4"; FPKM "7.6930259200"; frac "0.377851"; conf_lo "6.451261"; conf_hi "8.934791"; cov "45.427216";
Chr1	Cufflinks	exon	5179379	5179470	1000	+	.	gene_id "CUFF.11475"; transcript_id "AT1G15030.1"; exon_number "5"; FPKM "7.6930259200"; frac "0.377851"; conf_lo "6.451261"; conf_hi "8.934791"; cov "45.427216";
Chr1	Cufflinks	exon	5179624	5180049	1000	+	.	gene_id "CUFF.11475"; transcript_id "AT1G15030.1"; exon_number "6"; FPKM "7.6930259200"; frac "0.377851"; conf_lo "6.451261"; conf_hi "8.934791"; cov "45.427216";
Chr1	Cufflinks	transcript	5181857	5181964	1	+	.	gene_id "AT1G15045"; transcript_id "AT1G15045.1"; FPKM "0.0000000000"; frac "0.000000"; conf_lo "0.000000"; conf_hi "0.000000"; cov "0.000000"; full_read_support "no";
Chr1	Cufflinks	exon	5181857	5181964	1	+	.	gene_id "AT1G15045"; transcript_id "AT1G15045.1"; exon_number "1"; FPKM "0.0000000000"; frac "0.000000"; conf_lo "0.000000"; conf_hi "0.000000"; cov "0.000000";
Chr1	Cufflinks	transcript	5182256	5183243	1000	-	.	gene_id "AT1G15050"; transcript_id "AT1G15050.1"; FPKM "0.1397580470"; frac "1.000000"; conf_lo "0.000000"; conf_hi "0.419274"; cov "0.826631"; full_read_support "no";
Chr1	Cufflinks	exon	5182256	5182322	1000	-	.	gene_id "AT1G15050"; transcript_id "AT1G15050.1"; exon_number "1"; FPKM "0.1397580470"; frac "1.000000"; conf_lo "0.000000"; conf_hi "0.419274"; cov "0.826631";
Chr1	Cufflinks	exon	5182396	5182504	1000	-	.	gene_id "AT1G15050"; transcript_id "AT1G15050.1"; exon_number "2"; FPKM "0.1397580470"; frac "1.000000"; conf_lo "0.000000"; conf_hi "0.419274"; cov "0.826631";
Chr1	Cufflinks	exon	5182605	5182745	1000	-	.	gene_id "AT1G15050"; transcript_id "AT1G15050.1"; exon_number "3"; FPKM "0.1397580470"; frac "1.000000"; conf_lo "0.000000"; conf_hi "0.419274"; cov "0.826631";
Chr1	Cufflinks	exon	5182854	5183007	1000	-	.	gene_id "AT1G15050"; transcript_id "AT1G15050.1"; exon_number "4"; FPKM "0.1397580470"; frac "1.000000"; conf_lo "0.000000"; conf_hi "0.419274"; cov "0.826631";
Chr1	Cufflinks	exon	5183157	5183243	1000	-	.	gene_id "AT1G15050"; transcript_id "AT1G15050.1"; exon_number "5"; FPKM "0.1397580470"; frac "1.000000"; conf_lo "0.000000"; conf_hi "0.419274"; cov "0.826631";
Chr1	Cufflinks	transcript	5183506	5186996	222	-	.	gene_id "CUFF.11476"; transcript_id "CUFF.11476.1"; FPKM "0.8380994716"; frac "0.196241"; conf_lo "0.479432"; conf_hi "1.196767"; cov "4.956282"; full_read_support "yes";
Chr1	Cufflinks	exon	5183506	5184112	222	-	.	gene_id "CUFF.11476"; transcript_id "CUFF.11476.1"; exon_number "1"; FPKM "0.8380994716"; frac "0.196241"; conf_lo "0.479432"; conf_hi "1.196767"; cov "4.956282";
Chr1	Cufflinks	exon	5184229	5184329	222	-	.	gene_id "CUFF.11476"; transcript_id "CUFF.11476.1"; exon_number "2"; FPKM "0.8380994716"; frac "0.196241"; conf_lo "0.479432"; conf_hi "1.196767"; cov "4.956282";
Chr1	Cufflinks	exon	5184591	5184761	222	-	.	gene_id "CUFF.11476"; transcript_id "CUFF.11476.1"; exon_number "3"; FPKM "0.8380994716"; frac "0.196241"; conf_lo "0.479432"; conf_hi "1.196767"; cov "4.956282";
Chr1	Cufflinks	exon	5184963	5185137	222	-	.	gene_id "CUFF.11476"; transcript_id "CUFF.11476.1"; exon_number "4"; FPKM "0.8380994716"; frac "0.196241"; conf_lo "0.479432"; conf_hi "1.196767"; cov "4.956282";
Chr1	Cufflinks	exon	5185241	5185341	222	-	.	gene_id "CUFF.11476"; transcript_id "CUFF.11476.1"; exon_number "5"; FPKM "0.8380994716"; frac "0.196241"; conf_lo "0.479432"; conf_hi "1.196767"; cov "4.956282";
Chr1	Cufflinks	exon	5185419	5186283	222	-	.	gene_id "CUFF.11476"; transcript_id "CUFF.11476.1"; exon_number "6"; FPKM "0.8380994716"; frac "0.196241"; conf_lo "0.479432"; conf_hi "1.196767"; cov "4.956282";
Chr1	Cufflinks	exon	5186415	5186494	222	-	.	gene_id "CUFF.11476"; transcript_id "CUFF.11476.1"; exon_number "7"; FPKM "0.8380994716"; frac "0.196241"; conf_lo "0.479432"; conf_hi "1.196767"; cov "4.956282";
Chr1	Cufflinks	exon	5186586	5186996	222	-	.	gene_id "CUFF.11476"; transcript_id "CUFF.11476.1"; exon_number "8"; FPKM "0.8380994716"; frac "0.196241"; conf_lo "0.479432"; conf_hi "1.196767"; cov "4.956282";
Chr1	Cufflinks	transcript	5183607	5186974	1000	-	.	gene_id "CUFF.11476"; transcript_id "AT1G15060.1"; FPKM "3.7749648038"; frac "0.803759"; conf_lo "3.098857"; conf_hi "4.451072"; cov "22.324066"; full_read_support "yes";
Chr1	Cufflinks	exon	5183607	5184112	1000	-	.	gene_id "CUFF.11476"; transcript_id "AT1G15060.1"; exon_number "1"; FPKM "3.7749648038"; frac "0.803759"; conf_lo "3.098857"; conf_hi "4.451072"; cov "22.324066";
Chr1	Cufflinks	exon	5184229	5184329	1000	-	.	gene_id "CUFF.11476"; transcript_id "AT1G15060.1"; exon_number "2"; FPKM "3.7749648038"; frac "0.803759"; conf_lo "3.098857"; conf_hi "4.451072"; cov "22.324066";
Chr1	Cufflinks	exon	5184591	5184761	1000	-	.	gene_id "CUFF.11476"; transcript_id "AT1G15060.1"; exon_number "3"; FPKM "3.7749648038"; frac "0.803759"; conf_lo "3.098857"; conf_hi "4.451072"; cov "22.324066";
Chr1	Cufflinks	exon	5184963	5185137	1000	-	.	gene_id "CUFF.11476"; transcript_id "AT1G15060.1"; exon_number "4"; FPKM "3.7749648038"; frac "0.803759"; conf_lo "3.098857"; conf_hi "4.451072"; cov "22.324066";
Chr1	Cufflinks	exon	5185241	5185341	1000	-	.	gene_id "CUFF.11476"; transcript_id "AT1G15060.1"; exon_number "5"; FPKM "3.7749648038"; frac "0.803759"; conf_lo "3.098857"; conf_hi "4.451072"; cov "22.324066";
Chr1	Cufflinks	exon	5185419	5185521	1000	-	.	gene_id "CUFF.11476"; transcript_id "AT1G15060.1"; exon_number "6"; FPKM "3.7749648038"; frac "0.803759"; conf_lo "3.098857"; conf_hi "4.451072"; cov "22.324066";
Chr1	Cufflinks	exon	5185609	5186283	1000	-	.	gene_id "CUFF.11476"; transcript_id "AT1G15060.1"; exon_number "7"; FPKM "3.7749648038"; frac "0.803759"; conf_lo "3.098857"; conf_hi "4.451072"; cov "22.324066";
Chr1	Cufflinks	exon	5186415	5186492	1000	-	.	gene_id "CUFF.11476"; transcript_id "AT1G15060.1"; exon_number "8"; FPKM "3.7749648038"; frac "0.803759"; conf_lo "3.098857"; conf_hi "4.451072"; cov "22.324066";
Chr1	Cufflinks	exon	5186584	5186974	1000	-	.	gene_id "CUFF.11476"; transcript_id "AT1G15060.1"; exon_number "9"; FPKM "3.7749648038"; frac "0.803759"; conf_lo "3.098857"; conf_hi "4.451072"; cov "22.324066";
Chr1	Cufflinks	transcript	5187598	5189690	733	+	.	gene_id "CUFF.11477"; transcript_id "CUFF.11477.1"; FPKM "0.6031810989"; frac "0.452602"; conf_lo "0.230681"; conf_hi "0.975681"; cov "3.565793"; full_read_support "no";
Chr1	Cufflinks	exon	5187598	5187823	733	+	.	gene_id "CUFF.11477"; transcript_id "CUFF.11477.1"; exon_number "1"; FPKM "0.6031810989"; frac "0.452602"; conf_lo "0.230681"; conf_hi "0.975681"; cov "3.565793";
Chr1	Cufflinks	exon	5188073	5188295	733	+	.	gene_id "CUFF.11477"; transcript_id "CUFF.11477.1"; exon_number "2"; FPKM "0.6031810989"; frac "0.452602"; conf_lo "0.230681"; conf_hi "0.975681"; cov "3.565793";
Chr1	Cufflinks	exon	5188384	5188471	733	+	.	gene_id "CUFF.11477"; transcript_id "CUFF.11477.1"; exon_number "3"; FPKM "0.6031810989"; frac "0.452602"; conf_lo "0.230681"; conf_hi "0.975681"; cov "3.565793";
Chr1	Cufflinks	exon	5188560	5188669	733	+	.	gene_id "CUFF.11477"; transcript_id "CUFF.11477.1"; exon_number "4"; FPKM "0.6031810989"; frac "0.452602"; conf_lo "0.230681"; conf_hi "0.975681"; cov "3.565793";
Chr1	Cufflinks	exon	5188748	5188841	733	+	.	gene_id "CUFF.11477"; transcript_id "CUFF.11477.1"; exon_number "5"; FPKM "0.6031810989"; frac "0.452602"; conf_lo "0.230681"; conf_hi "0.975681"; cov "3.565793";
Chr1	Cufflinks	exon	5188923	5189264	733	+	.	gene_id "CUFF.11477"; transcript_id "CUFF.11477.1"; exon_number "6"; FPKM "0.6031810989"; frac "0.452602"; conf_lo "0.230681"; conf_hi "0.975681"; cov "3.565793";
Chr1	Cufflinks	exon	5189361	5189690	733	+	.	gene_id "CUFF.11477"; transcript_id "CUFF.11477.1"; exon_number "7"; FPKM "0.6031810989"; frac "0.452602"; conf_lo "0.230681"; conf_hi "0.975681"; cov "3.565793";
Chr1	Cufflinks	transcript	5187626	5189673	1000	+	.	gene_id "CUFF.11477"; transcript_id "AT1G15080.1"; FPKM "0.8227424832"; frac "0.547398"; conf_lo "0.372233"; conf_hi "1.273252"; cov "4.863762"; full_read_support "no";
Chr1	Cufflinks	exon	5187626	5187823	1000	+	.	gene_id "CUFF.11477"; transcript_id "AT1G15080.1"; exon_number "1"; FPKM "0.8227424832"; frac "0.547398"; conf_lo "0.372233"; conf_hi "1.273252"; cov "4.863762";
Chr1	Cufflinks	exon	5188073	5188295	1000	+	.	gene_id "CUFF.11477"; transcript_id "AT1G15080.1"; exon_number "2"; FPKM "0.8227424832"; frac "0.547398"; conf_lo "0.372233"; conf_hi "1.273252"; cov "4.863762";
Chr1	Cufflinks	exon	5188384	5188471	1000	+	.	gene_id "CUFF.11477"; transcript_id "AT1G15080.1"; exon_number "3"; FPKM "0.8227424832"; frac "0.547398"; conf_lo "0.372233"; conf_hi "1.273252"; cov "4.863762";
Chr1	Cufflinks	exon	5188560	5188669	1000	+	.	gene_id "CUFF.11477"; transcript_id "AT1G15080.1"; exon_number "4"; FPKM "0.8227424832"; frac "0.547398"; conf_lo "0.372233"; conf_hi "1.273252"; cov "4.863762";
Chr1	Cufflinks	exon	5188748	5188841	1000	+	.	gene_id "CUFF.11477"; transcript_id "AT1G15080.1"; exon_number "5"; FPKM "0.8227424832"; frac "0.547398"; conf_lo "0.372233"; conf_hi "1.273252"; cov "4.863762";
Chr1	Cufflinks	exon	5188923	5189111	1000	+	.	gene_id "CUFF.11477"; transcript_id "AT1G15080.1"; exon_number "6"; FPKM "0.8227424832"; frac "0.547398"; conf_lo "0.372233"; conf_hi "1.273252"; cov "4.863762";
Chr1	Cufflinks	exon	5189205	5189264	1000	+	.	gene_id "CUFF.11477"; transcript_id "AT1G15080.1"; exon_number "7"; FPKM "0.8227424832"; frac "0.547398"; conf_lo "0.372233"; conf_hi "1.273252"; cov "4.863762";
Chr1	Cufflinks	exon	5189361	5189673	1000	+	.	gene_id "CUFF.11477"; transcript_id "AT1G15080.1"; exon_number "8"; FPKM "0.8227424832"; frac "0.547398"; conf_lo "0.372233"; conf_hi "1.273252"; cov "4.863762";
Chr1	Cufflinks	transcript	5189687	5189760	1	-	.	gene_id "AT1G15090"; transcript_id "AT1G15090.1"; FPKM "0.0000000000"; frac "0.000000"; conf_lo "0.000000"; conf_hi "1.370834"; cov "0.000000"; full_read_support "no";
Chr1	Cufflinks	exon	5189687	5189760	1	-	.	gene_id "AT1G15090"; transcript_id "AT1G15090.1"; exon_number "1"; FPKM "0.0000000000"; frac "0.000000"; conf_lo "0.000000"; conf_hi "1.370834"; cov "0.000000";
Chr1	Cufflinks	transcript	5192147	5192588	1000	+	.	gene_id "CUFF.11478"; transcript_id "CUFF.11478.1"; FPKM "5.3384893656"; frac "1.000000"; conf_lo "3.236649"; conf_hi "7.440329"; cov "31.527125"; full_read_support "yes";
Chr1	Cufflinks	exon	5192147	5192588	1000	+	.	gene_id "CUFF.11478"; transcript_id "CUFF.11478.1"; exon_number "1"; FPKM "5.3384893656"; frac "1.000000"; conf_lo "3.236649"; conf_hi "7.440329"; cov "31.527125";
Chr1	Cufflinks	transcript	5193426	5194203	1000	-	.	gene_id "AT1G15100"; transcript_id "AT1G15100.1"; FPKM "27.3234772596"; frac "1.000000"; conf_lo "24.007667"; conf_hi "30.639287"; cov "161.275694"; full_read_support "yes";
Chr1	Cufflinks	exon	5193426	5194203	1000	-	.	gene_id "AT1G15100"; transcript_id "AT1G15100.1"; exon_number "1"; FPKM "27.3234772596"; frac "1.000000"; conf_lo "24.007667"; conf_hi "30.639287"; cov "161.275694";
Chr1	Cufflinks	transcript	5199018	5202348	372	+	.	gene_id "CUFF.11479"; transcript_id "CUFF.11479.1"; FPKM "0.7568166383"; frac "0.208339"; conf_lo "0.389408"; conf_hi "1.124225"; cov "4.474076"; full_read_support "yes";
Chr1	Cufflinks	exon	5199018	5199266	372	+	.	gene_id "CUFF.11479"; transcript_id "CUFF.11479.1"; exon_number "1"; FPKM "0.7568166383"; frac "0.208339"; conf_lo "0.389408"; conf_hi "1.124225"; cov "4.474076";
Chr1	Cufflinks	exon	5199568	5199754	372	+	.	gene_id "CUFF.11479"; transcript_id "CUFF.11479.1"; exon_number "2"; FPKM "0.7568166383"; frac "0.208339"; conf_lo "0.389408"; conf_hi "1.124225"; cov "4.474076";
Chr1	Cufflinks	exon	5199841	5199907	372	+	.	gene_id "CUFF.11479"; transcript_id "CUFF.11479.1"; exon_number "3"; FPKM "0.7568166383"; frac "0.208339"; conf_lo "0.389408"; conf_hi "1.124225"; cov "4.474076";
Chr1	Cufflinks	exon	5200005	5200268	372	+	.	gene_id "CUFF.11479"; transcript_id "CUFF.11479.1"; exon_number "4"; FPKM "0.7568166383"; frac "0.208339"; conf_lo "0.389408"; conf_hi "1.124225"; cov "4.474076";
Chr1	Cufflinks	exon	5200382	5200436	372	+	.	gene_id "CUFF.11479"; transcript_id "CUFF.11479.1"; exon_number "5"; FPKM "0.7568166383"; frac "0.208339"; conf_lo "0.389408"; conf_hi "1.124225"; cov "4.474076";
Chr1	Cufflinks	exon	5200523	5200602	372	+	.	gene_id "CUFF.11479"; transcript_id "CUFF.11479.1"; exon_number "6"; FPKM "0.7568166383"; frac "0.208339"; conf_lo "0.389408"; conf_hi "1.124225"; cov "4.474076";
Chr1	Cufflinks	exon	5200688	5200804	372	+	.	gene_id "CUFF.11479"; transcript_id "CUFF.11479.1"; exon_number "7"; FPKM "0.7568166383"; frac "0.208339"; conf_lo "0.389408"; conf_hi "1.124225"; cov "4.474076";
Chr1	Cufflinks	exon	5200908	5200992	372	+	.	gene_id "CUFF.11479"; transcript_id "CUFF.11479.1"; exon_number "8"; FPKM "0.7568166383"; frac "0.208339"; conf_lo "0.389408"; conf_hi "1.124225"; cov "4.474076";
Chr1	Cufflinks	exon	5201081	5201173	372	+	.	gene_id "CUFF.11479"; transcript_id "CUFF.11479.1"; exon_number "9"; FPKM "0.7568166383"; frac "0.208339"; conf_lo "0.389408"; conf_hi "1.124225"; cov "4.474076";
Chr1	Cufflinks	exon	5201254	5201507	372	+	.	gene_id "CUFF.11479"; transcript_id "CUFF.11479.1"; exon_number "10"; FPKM "0.7568166383"; frac "0.208339"; conf_lo "0.389408"; conf_hi "1.124225"; cov "4.474076";
Chr1	Cufflinks	exon	5201593	5201681	372	+	.	gene_id "CUFF.11479"; transcript_id "CUFF.11479.1"; exon_number "11"; FPKM "0.7568166383"; frac "0.208339"; conf_lo "0.389408"; conf_hi "1.124225"; cov "4.474076";
Chr1	Cufflinks	exon	5201781	5202348	372	+	.	gene_id "CUFF.11479"; transcript_id "CUFF.11479.1"; exon_number "12"; FPKM "0.7568166383"; frac "0.208339"; conf_lo "0.389408"; conf_hi "1.124225"; cov "4.474076";
Chr1	Cufflinks	transcript	5199018	5202348	186	+	.	gene_id "CUFF.11479"; transcript_id "CUFF.11479.2"; FPKM "0.3784112896"; frac "0.104171"; conf_lo "0.132609"; conf_hi "0.624213"; cov "2.237056"; full_read_support "yes";
Chr1	Cufflinks	exon	5199018	5199266	186	+	.	gene_id "CUFF.11479"; transcript_id "CUFF.11479.2"; exon_number "1"; FPKM "0.3784112896"; frac "0.104171"; conf_lo "0.132609"; conf_hi "0.624213"; cov "2.237056";
Chr1	Cufflinks	exon	5199568	5199754	186	+	.	gene_id "CUFF.11479"; transcript_id "CUFF.11479.2"; exon_number "2"; FPKM "0.3784112896"; frac "0.104171"; conf_lo "0.132609"; conf_hi "0.624213"; cov "2.237056";
Chr1	Cufflinks	exon	5199841	5199906	186	+	.	gene_id "CUFF.11479"; transcript_id "CUFF.11479.2"; exon_number "3"; FPKM "0.3784112896"; frac "0.104171"; conf_lo "0.132609"; conf_hi "0.624213"; cov "2.237056";
Chr1	Cufflinks	exon	5200005	5200268	186	+	.	gene_id "CUFF.11479"; transcript_id "CUFF.11479.2"; exon_number "4"; FPKM "0.3784112896"; frac "0.104171"; conf_lo "0.132609"; conf_hi "0.624213"; cov "2.237056";
Chr1	Cufflinks	exon	5200382	5200436	186	+	.	gene_id "CUFF.11479"; transcript_id "CUFF.11479.2"; exon_number "5"; FPKM "0.3784112896"; frac "0.104171"; conf_lo "0.132609"; conf_hi "0.624213"; cov "2.237056";
Chr1	Cufflinks	exon	5200523	5200602	186	+	.	gene_id "CUFF.11479"; transcript_id "CUFF.11479.2"; exon_number "6"; FPKM "0.3784112896"; frac "0.104171"; conf_lo "0.132609"; conf_hi "0.624213"; cov "2.237056";
Chr1	Cufflinks	exon	5200688	5200804	186	+	.	gene_id "CUFF.11479"; transcript_id "CUFF.11479.2"; exon_number "7"; FPKM "0.3784112896"; frac "0.104171"; conf_lo "0.132609"; conf_hi "0.624213"; cov "2.237056";
Chr1	Cufflinks	exon	5200908	5200992	186	+	.	gene_id "CUFF.11479"; transcript_id "CUFF.11479.2"; exon_number "8"; FPKM "0.3784112896"; frac "0.104171"; conf_lo "0.132609"; conf_hi "0.624213"; cov "2.237056";
Chr1	Cufflinks	exon	5201081	5201174	186	+	.	gene_id "CUFF.11479"; transcript_id "CUFF.11479.2"; exon_number "9"; FPKM "0.3784112896"; frac "0.104171"; conf_lo "0.132609"; conf_hi "0.624213"; cov "2.237056";
Chr1	Cufflinks	exon	5201254	5201507	186	+	.	gene_id "CUFF.11479"; transcript_id "CUFF.11479.2"; exon_number "10"; FPKM "0.3784112896"; frac "0.104171"; conf_lo "0.132609"; conf_hi "0.624213"; cov "2.237056";
Chr1	Cufflinks	exon	5201593	5201681	186	+	.	gene_id "CUFF.11479"; transcript_id "CUFF.11479.2"; exon_number "11"; FPKM "0.3784112896"; frac "0.104171"; conf_lo "0.132609"; conf_hi "0.624213"; cov "2.237056";
Chr1	Cufflinks	exon	5201781	5202348	186	+	.	gene_id "CUFF.11479"; transcript_id "CUFF.11479.2"; exon_number "12"; FPKM "0.3784112896"; frac "0.104171"; conf_lo "0.132609"; conf_hi "0.624213"; cov "2.237056";
Chr1	Cufflinks	transcript	5199018	5202348	369	+	.	gene_id "CUFF.11479"; transcript_id "CUFF.11479.3"; FPKM "0.7509402022"; frac "0.212557"; conf_lo "0.415176"; conf_hi "1.086705"; cov "4.439336"; full_read_support "yes";
Chr1	Cufflinks	exon	5199018	5199266	369	+	.	gene_id "CUFF.11479"; transcript_id "CUFF.11479.3"; exon_number "1"; FPKM "0.7509402022"; frac "0.212557"; conf_lo "0.415176"; conf_hi "1.086705"; cov "4.439336";
Chr1	Cufflinks	exon	5199568	5199754	369	+	.	gene_id "CUFF.11479"; transcript_id "CUFF.11479.3"; exon_number "2"; FPKM "0.7509402022"; frac "0.212557"; conf_lo "0.415176"; conf_hi "1.086705"; cov "4.439336";
Chr1	Cufflinks	exon	5199841	5199906	369	+	.	gene_id "CUFF.11479"; transcript_id "CUFF.11479.3"; exon_number "3"; FPKM "0.7509402022"; frac "0.212557"; conf_lo "0.415176"; conf_hi "1.086705"; cov "4.439336";
Chr1	Cufflinks	exon	5200005	5200064	369	+	.	gene_id "CUFF.11479"; transcript_id "CUFF.11479.3"; exon_number "4"; FPKM "0.7509402022"; frac "0.212557"; conf_lo "0.415176"; conf_hi "1.086705"; cov "4.439336";
Chr1	Cufflinks	exon	5200178	5200268	369	+	.	gene_id "CUFF.11479"; transcript_id "CUFF.11479.3"; exon_number "5"; FPKM "0.7509402022"; frac "0.212557"; conf_lo "0.415176"; conf_hi "1.086705"; cov "4.439336";
Chr1	Cufflinks	exon	5200382	5200436	369	+	.	gene_id "CUFF.11479"; transcript_id "CUFF.11479.3"; exon_number "6"; FPKM "0.7509402022"; frac "0.212557"; conf_lo "0.415176"; conf_hi "1.086705"; cov "4.439336";
Chr1	Cufflinks	exon	5200523	5200602	369	+	.	gene_id "CUFF.11479"; transcript_id "CUFF.11479.3"; exon_number "7"; FPKM "0.7509402022"; frac "0.212557"; conf_lo "0.415176"; conf_hi "1.086705"; cov "4.439336";
Chr1	Cufflinks	exon	5200688	5200804	369	+	.	gene_id "CUFF.11479"; transcript_id "CUFF.11479.3"; exon_number "8"; FPKM "0.7509402022"; frac "0.212557"; conf_lo "0.415176"; conf_hi "1.086705"; cov "4.439336";
Chr1	Cufflinks	exon	5200908	5201507	369	+	.	gene_id "CUFF.11479"; transcript_id "CUFF.11479.3"; exon_number "9"; FPKM "0.7509402022"; frac "0.212557"; conf_lo "0.415176"; conf_hi "1.086705"; cov "4.439336";
Chr1	Cufflinks	exon	5201593	5201681	369	+	.	gene_id "CUFF.11479"; transcript_id "CUFF.11479.3"; exon_number "10"; FPKM "0.7509402022"; frac "0.212557"; conf_lo "0.415176"; conf_hi "1.086705"; cov "4.439336";
Chr1	Cufflinks	exon	5201781	5202348	369	+	.	gene_id "CUFF.11479"; transcript_id "CUFF.11479.3"; exon_number "11"; FPKM "0.7509402022"; frac "0.212557"; conf_lo "0.415176"; conf_hi "1.086705"; cov "4.439336";
Chr1	Cufflinks	transcript	5199018	5202175	1	+	.	gene_id "CUFF.11479"; transcript_id "AT1G15110.2"; FPKM "0.0000000000"; frac "0.000000"; conf_lo "0.000000"; conf_hi "0.062277"; cov "0.000000"; full_read_support "no";
Chr1	Cufflinks	exon	5199018	5199266	1	+	.	gene_id "CUFF.11479"; transcript_id "AT1G15110.2"; exon_number "1"; FPKM "0.0000000000"; frac "0.000000"; conf_lo "0.000000"; conf_hi "0.062277"; cov "0.000000";
Chr1	Cufflinks	exon	5199568	5199754	1	+	.	gene_id "CUFF.11479"; transcript_id "AT1G15110.2"; exon_number "2"; FPKM "0.0000000000"; frac "0.000000"; conf_lo "0.000000"; conf_hi "0.062277"; cov "0.000000";
Chr1	Cufflinks	exon	5199841	5199906	1	+	.	gene_id "CUFF.11479"; transcript_id "AT1G15110.2"; exon_number "3"; FPKM "0.0000000000"; frac "0.000000"; conf_lo "0.000000"; conf_hi "0.062277"; cov "0.000000";
Chr1	Cufflinks	exon	5200005	5200064	1	+	.	gene_id "CUFF.11479"; transcript_id "AT1G15110.2"; exon_number "4"; FPKM "0.0000000000"; frac "0.000000"; conf_lo "0.000000"; conf_hi "0.062277"; cov "0.000000";
Chr1	Cufflinks	exon	5200178	5200268	1	+	.	gene_id "CUFF.11479"; transcript_id "AT1G15110.2"; exon_number "5"; FPKM "0.0000000000"; frac "0.000000"; conf_lo "0.000000"; conf_hi "0.062277"; cov "0.000000";
Chr1	Cufflinks	exon	5200382	5200436	1	+	.	gene_id "CUFF.11479"; transcript_id "AT1G15110.2"; exon_number "6"; FPKM "0.0000000000"; frac "0.000000"; conf_lo "0.000000"; conf_hi "0.062277"; cov "0.000000";
Chr1	Cufflinks	exon	5200523	5200602	1	+	.	gene_id "CUFF.11479"; transcript_id "AT1G15110.2"; exon_number "7"; FPKM "0.0000000000"; frac "0.000000"; conf_lo "0.000000"; conf_hi "0.062277"; cov "0.000000";
Chr1	Cufflinks	exon	5200688	5200804	1	+	.	gene_id "CUFF.11479"; transcript_id "AT1G15110.2"; exon_number "8"; FPKM "0.0000000000"; frac "0.000000"; conf_lo "0.000000"; conf_hi "0.062277"; cov "0.000000";
Chr1	Cufflinks	exon	5200908	5200992	1	+	.	gene_id "CUFF.11479"; transcript_id "AT1G15110.2"; exon_number "9"; FPKM "0.0000000000"; frac "0.000000"; conf_lo "0.000000"; conf_hi "0.062277"; cov "0.000000";
Chr1	Cufflinks	exon	5201081	5201172	1	+	.	gene_id "CUFF.11479"; transcript_id "AT1G15110.2"; exon_number "10"; FPKM "0.0000000000"; frac "0.000000"; conf_lo "0.000000"; conf_hi "0.062277"; cov "0.000000";
Chr1	Cufflinks	exon	5201254	5201507	1	+	.	gene_id "CUFF.11479"; transcript_id "AT1G15110.2"; exon_number "11"; FPKM "0.0000000000"; frac "0.000000"; conf_lo "0.000000"; conf_hi "0.062277"; cov "0.000000";
Chr1	Cufflinks	exon	5201593	5201685	1	+	.	gene_id "CUFF.11479"; transcript_id "AT1G15110.2"; exon_number "12"; FPKM "0.0000000000"; frac "0.000000"; conf_lo "0.000000"; conf_hi "0.062277"; cov "0.000000";
Chr1	Cufflinks	exon	5201781	5202175	1	+	.	gene_id "CUFF.11479"; transcript_id "AT1G15110.2"; exon_number "13"; FPKM "0.0000000000"; frac "0.000000"; conf_lo "0.000000"; conf_hi "0.062277"; cov "0.000000";
Chr1	Cufflinks	transcript	5199018	5202175	1000	+	.	gene_id "CUFF.11479"; transcript_id "AT1G15110.1"; FPKM "2.0310347826"; frac "0.474932"; conf_lo "1.418949"; conf_hi "2.643120"; cov "12.006877"; full_read_support "yes";
Chr1	Cufflinks	exon	5199018	5199266	1000	+	.	gene_id "CUFF.11479"; transcript_id "AT1G15110.1"; exon_number "1"; FPKM "2.0310347826"; frac "0.474932"; conf_lo "1.418949"; conf_hi "2.643120"; cov "12.006877";
Chr1	Cufflinks	exon	5199568	5199754	1000	+	.	gene_id "CUFF.11479"; transcript_id "AT1G15110.1"; exon_number "2"; FPKM "2.0310347826"; frac "0.474932"; conf_lo "1.418949"; conf_hi "2.643120"; cov "12.006877";
Chr1	Cufflinks	exon	5199841	5199906	1000	+	.	gene_id "CUFF.11479"; transcript_id "AT1G15110.1"; exon_number "3"; FPKM "2.0310347826"; frac "0.474932"; conf_lo "1.418949"; conf_hi "2.643120"; cov "12.006877";
Chr1	Cufflinks	exon	5200005	5200064	1000	+	.	gene_id "CUFF.11479"; transcript_id "AT1G15110.1"; exon_number "4"; FPKM "2.0310347826"; frac "0.474932"; conf_lo "1.418949"; conf_hi "2.643120"; cov "12.006877";
Chr1	Cufflinks	exon	5200178	5200268	1000	+	.	gene_id "CUFF.11479"; transcript_id "AT1G15110.1"; exon_number "5"; FPKM "2.0310347826"; frac "0.474932"; conf_lo "1.418949"; conf_hi "2.643120"; cov "12.006877";
Chr1	Cufflinks	exon	5200382	5200436	1000	+	.	gene_id "CUFF.11479"; transcript_id "AT1G15110.1"; exon_number "6"; FPKM "2.0310347826"; frac "0.474932"; conf_lo "1.418949"; conf_hi "2.643120"; cov "12.006877";
Chr1	Cufflinks	exon	5200523	5200602	1000	+	.	gene_id "CUFF.11479"; transcript_id "AT1G15110.1"; exon_number "7"; FPKM "2.0310347826"; frac "0.474932"; conf_lo "1.418949"; conf_hi "2.643120"; cov "12.006877";
Chr1	Cufflinks	exon	5200688	5200804	1000	+	.	gene_id "CUFF.11479"; transcript_id "AT1G15110.1"; exon_number "8"; FPKM "2.0310347826"; frac "0.474932"; conf_lo "1.418949"; conf_hi "2.643120"; cov "12.006877";
Chr1	Cufflinks	exon	5200908	5200992	1000	+	.	gene_id "CUFF.11479"; transcript_id "AT1G15110.1"; exon_number "9"; FPKM "2.0310347826"; frac "0.474932"; conf_lo "1.418949"; conf_hi "2.643120"; cov "12.006877";
Chr1	Cufflinks	exon	5201081	5201172	1000	+	.	gene_id "CUFF.11479"; transcript_id "AT1G15110.1"; exon_number "10"; FPKM "2.0310347826"; frac "0.474932"; conf_lo "1.418949"; conf_hi "2.643120"; cov "12.006877";
Chr1	Cufflinks	exon	5201254	5201507	1000	+	.	gene_id "CUFF.11479"; transcript_id "AT1G15110.1"; exon_number "11"; FPKM "2.0310347826"; frac "0.474932"; conf_lo "1.418949"; conf_hi "2.643120"; cov "12.006877";
Chr1	Cufflinks	exon	5201593	5201681	1000	+	.	gene_id "CUFF.11479"; transcript_id "AT1G15110.1"; exon_number "12"; FPKM "2.0310347826"; frac "0.474932"; conf_lo "1.418949"; conf_hi "2.643120"; cov "12.006877";
Chr1	Cufflinks	exon	5201781	5202175	1000	+	.	gene_id "CUFF.11479"; transcript_id "AT1G15110.1"; exon_number "13"; FPKM "2.0310347826"; frac "0.474932"; conf_lo "1.418949"; conf_hi "2.643120"; cov "12.006877";
Chr1	Cufflinks	transcript	5202648	5204193	1	+	.	gene_id "CUFF.11480"; transcript_id "AT1G15120.2"; FPKM "0.0000000000"; frac "0.000000"; conf_lo "0.000000"; conf_hi "0.184815"; cov "0.000000"; full_read_support "no";
Chr1	Cufflinks	exon	5202648	5202772	1	+	.	gene_id "CUFF.11480"; transcript_id "AT1G15120.2"; exon_number "1"; FPKM "0.0000000000"; frac "0.000000"; conf_lo "0.000000"; conf_hi "0.184815"; cov "0.000000";
Chr1	Cufflinks	exon	5202871	5202920	1	+	.	gene_id "CUFF.11480"; transcript_id "AT1G15120.2"; exon_number "2"; FPKM "0.0000000000"; frac "0.000000"; conf_lo "0.000000"; conf_hi "0.184815"; cov "0.000000";
Chr1	Cufflinks	exon	5203065	5203092	1	+	.	gene_id "CUFF.11480"; transcript_id "AT1G15120.2"; exon_number "3"; FPKM "0.0000000000"; frac "0.000000"; conf_lo "0.000000"; conf_hi "0.184815"; cov "0.000000";
Chr1	Cufflinks	exon	5203484	5203568	1	+	.	gene_id "CUFF.11480"; transcript_id "AT1G15120.2"; exon_number "4"; FPKM "0.0000000000"; frac "0.000000"; conf_lo "0.000000"; conf_hi "0.184815"; cov "0.000000";
Chr1	Cufflinks	exon	5203683	5203772	1	+	.	gene_id "CUFF.11480"; transcript_id "AT1G15120.2"; exon_number "5"; FPKM "0.0000000000"; frac "0.000000"; conf_lo "0.000000"; conf_hi "0.184815"; cov "0.000000";
Chr1	Cufflinks	exon	5203828	5204193	1	+	.	gene_id "CUFF.11480"; transcript_id "AT1G15120.2"; exon_number "6"; FPKM "0.0000000000"; frac "0.000000"; conf_lo "0.000000"; conf_hi "0.184815"; cov "0.000000";
Chr1	Cufflinks	transcript	5202854	5204193	1000	+	.	gene_id "CUFF.11480"; transcript_id "AT1G15120.1"; FPKM "235.0815417763"; frac "1.000000"; conf_lo "220.436786"; conf_hi "249.726298"; cov "1389.160459"; full_read_support "yes";
Chr1	Cufflinks	exon	5202854	5202920	1000	+	.	gene_id "CUFF.11480"; transcript_id "AT1G15120.1"; exon_number "1"; FPKM "235.0815417763"; frac "1.000000"; conf_lo "220.436786"; conf_hi "249.726298"; cov "1389.160459";
Chr1	Cufflinks	exon	5203065	5203092	1000	+	.	gene_id "CUFF.11480"; transcript_id "AT1G15120.1"; exon_number "2"; FPKM "235.0815417763"; frac "1.000000"; conf_lo "220.436786"; conf_hi "249.726298"; cov "1389.160459";
Chr1	Cufflinks	exon	5203484	5203568	1000	+	.	gene_id "CUFF.11480"; transcript_id "AT1G15120.1"; exon_number "3"; FPKM "235.0815417763"; frac "1.000000"; conf_lo "220.436786"; conf_hi "249.726298"; cov "1389.160459";
Chr1	Cufflinks	exon	5203683	5203772	1000	+	.	gene_id "CUFF.11480"; transcript_id "AT1G15120.1"; exon_number "4"; FPKM "235.0815417763"; frac "1.000000"; conf_lo "220.436786"; conf_hi "249.726298"; cov "1389.160459";
Chr1	Cufflinks	exon	5203865	5204193	1000	+	.	gene_id "CUFF.11480"; transcript_id "AT1G15120.1"; exon_number "5"; FPKM "235.0815417763"; frac "1.000000"; conf_lo "220.436786"; conf_hi "249.726298"; cov "1389.160459";
Chr1	Cufflinks	transcript	5204625	5205912	1000	+	.	gene_id "AT1G15125"; transcript_id "AT1G15125.1"; FPKM "30.9659888199"; frac "0.274313"; conf_lo "27.952552"; conf_hi "33.979426"; cov "182.918523"; full_read_support "yes";
Chr1	Cufflinks	exon	5204625	5204675	1000	+	.	gene_id "AT1G15125"; transcript_id "AT1G15125.1"; exon_number "1"; FPKM "30.9659888199"; frac "0.274313"; conf_lo "27.952552"; conf_hi "33.979426"; cov "182.918523";
Chr1	Cufflinks	exon	5204758	5205049	1000	+	.	gene_id "AT1G15125"; transcript_id "AT1G15125.1"; exon_number "2"; FPKM "30.9659888199"; frac "0.274313"; conf_lo "27.952552"; conf_hi "33.979426"; cov "182.918523";
Chr1	Cufflinks	exon	5205126	5205490	1000	+	.	gene_id "AT1G15125"; transcript_id "AT1G15125.1"; exon_number "3"; FPKM "30.9659888199"; frac "0.274313"; conf_lo "27.952552"; conf_hi "33.979426"; cov "182.918523";
Chr1	Cufflinks	exon	5205565	5205912	1000	+	.	gene_id "AT1G15125"; transcript_id "AT1G15125.1"; exon_number "4"; FPKM "30.9659888199"; frac "0.274313"; conf_lo "27.952552"; conf_hi "33.979426"; cov "182.918523";
Chr1	Cufflinks	transcript	5206002	5209915	1000	-	.	gene_id "CUFF.11481"; transcript_id "AT1G15130.1"; FPKM "13.9948491896"; frac "0.378436"; conf_lo "12.796318"; conf_hi "15.193380"; cov "82.668671"; full_read_support "yes";
Chr1	Cufflinks	exon	5206002	5206687	1000	-	.	gene_id "CUFF.11481"; transcript_id "AT1G15130.1"; exon_number "1"; FPKM "13.9948491896"; frac "0.378436"; conf_lo "12.796318"; conf_hi "15.193380"; cov "82.668671";
Chr1	Cufflinks	exon	5206851	5206954	1000	-	.	gene_id "CUFF.11481"; transcript_id "AT1G15130.1"; exon_number "2"; FPKM "13.9948491896"; frac "0.378436"; conf_lo "12.796318"; conf_hi "15.193380"; cov "82.668671";
Chr1	Cufflinks	exon	5207144	5207192	1000	-	.	gene_id "CUFF.11481"; transcript_id "AT1G15130.1"; exon_number "3"; FPKM "13.9948491896"; frac "0.378436"; conf_lo "12.796318"; conf_hi "15.193380"; cov "82.668671";
Chr1	Cufflinks	exon	5207379	5207519	1000	-	.	gene_id "CUFF.11481"; transcript_id "AT1G15130.1"; exon_number "4"; FPKM "13.9948491896"; frac "0.378436"; conf_lo "12.796318"; conf_hi "15.193380"; cov "82.668671";
Chr1	Cufflinks	exon	5207618	5207686	1000	-	.	gene_id "CUFF.11481"; transcript_id "AT1G15130.1"; exon_number "5"; FPKM "13.9948491896"; frac "0.378436"; conf_lo "12.796318"; conf_hi "15.193380"; cov "82.668671";
Chr1	Cufflinks	exon	5207781	5207870	1000	-	.	gene_id "CUFF.11481"; transcript_id "AT1G15130.1"; exon_number "6"; FPKM "13.9948491896"; frac "0.378436"; conf_lo "12.796318"; conf_hi "15.193380"; cov "82.668671";
Chr1	Cufflinks	exon	5208084	5209034	1000	-	.	gene_id "CUFF.11481"; transcript_id "AT1G15130.1"; exon_number "7"; FPKM "13.9948491896"; frac "0.378436"; conf_lo "12.796318"; conf_hi "15.193380"; cov "82.668671";
Chr1	Cufflinks	exon	5209183	5209915	1000	-	.	gene_id "CUFF.11481"; transcript_id "AT1G15130.1"; exon_number "8"; FPKM "13.9948491896"; frac "0.378436"; conf_lo "12.796318"; conf_hi "15.193380"; cov "82.668671";
Chr1	Cufflinks	transcript	5231348	5236573	305	-	.	gene_id "CUFF.11481"; transcript_id "AT1G15210.1"; FPKM "4.2711708262"; frac "0.190653"; conf_lo "3.687480"; conf_hi "4.854862"; cov "25.230141"; full_read_support "yes";
Chr1	Cufflinks	exon	5231348	5232479	305	-	.	gene_id "CUFF.11481"; transcript_id "AT1G15210.1"; exon_number "1"; FPKM "4.2711708262"; frac "0.190653"; conf_lo "3.687480"; conf_hi "4.854862"; cov "25.230141";
Chr1	Cufflinks	exon	5232568	5233409	305	-	.	gene_id "CUFF.11481"; transcript_id "AT1G15210.1"; exon_number "2"; FPKM "4.2711708262"; frac "0.190653"; conf_lo "3.687480"; conf_hi "4.854862"; cov "25.230141";
Chr1	Cufflinks	exon	5233493	5233599	305	-	.	gene_id "CUFF.11481"; transcript_id "AT1G15210.1"; exon_number "3"; FPKM "4.2711708262"; frac "0.190653"; conf_lo "3.687480"; conf_hi "4.854862"; cov "25.230141";
Chr1	Cufflinks	exon	5233690	5233761	305	-	.	gene_id "CUFF.11481"; transcript_id "AT1G15210.1"; exon_number "4"; FPKM "4.2711708262"; frac "0.190653"; conf_lo "3.687480"; conf_hi "4.854862"; cov "25.230141";
Chr1	Cufflinks	exon	5233834	5233987	305	-	.	gene_id "CUFF.11481"; transcript_id "AT1G15210.1"; exon_number "5"; FPKM "4.2711708262"; frac "0.190653"; conf_lo "3.687480"; conf_hi "4.854862"; cov "25.230141";
Chr1	Cufflinks	exon	5234080	5234949	305	-	.	gene_id "CUFF.11481"; transcript_id "AT1G15210.1"; exon_number "6"; FPKM "4.2711708262"; frac "0.190653"; conf_lo "3.687480"; conf_hi "4.854862"; cov "25.230141";
Chr1	Cufflinks	exon	5235039	5235431	305	-	.	gene_id "CUFF.11481"; transcript_id "AT1G15210.1"; exon_number "7"; FPKM "4.2711708262"; frac "0.190653"; conf_lo "3.687480"; conf_hi "4.854862"; cov "25.230141";
Chr1	Cufflinks	exon	5235527	5235657	305	-	.	gene_id "CUFF.11481"; transcript_id "AT1G15210.1"; exon_number "8"; FPKM "4.2711708262"; frac "0.190653"; conf_lo "3.687480"; conf_hi "4.854862"; cov "25.230141";
Chr1	Cufflinks	exon	5235742	5236573	305	-	.	gene_id "CUFF.11481"; transcript_id "AT1G15210.1"; exon_number "9"; FPKM "4.2711708262"; frac "0.190653"; conf_lo "3.687480"; conf_hi "4.854862"; cov "25.230141";
Chr1	Cufflinks	transcript	5231705	5236815	257	-	.	gene_id "CUFF.11481"; transcript_id "CUFF.11481.3"; FPKM "3.6038144929"; frac "0.156599"; conf_lo "3.048705"; conf_hi "4.158924"; cov "21.288015"; full_read_support "yes";
Chr1	Cufflinks	exon	5231705	5232479	257	-	.	gene_id "CUFF.11481"; transcript_id "CUFF.11481.3"; exon_number "1"; FPKM "3.6038144929"; frac "0.156599"; conf_lo "3.048705"; conf_hi "4.158924"; cov "21.288015";
Chr1	Cufflinks	exon	5232568	5233409	257	-	.	gene_id "CUFF.11481"; transcript_id "CUFF.11481.3"; exon_number "2"; FPKM "3.6038144929"; frac "0.156599"; conf_lo "3.048705"; conf_hi "4.158924"; cov "21.288015";
Chr1	Cufflinks	exon	5233493	5233599	257	-	.	gene_id "CUFF.11481"; transcript_id "CUFF.11481.3"; exon_number "3"; FPKM "3.6038144929"; frac "0.156599"; conf_lo "3.048705"; conf_hi "4.158924"; cov "21.288015";
Chr1	Cufflinks	exon	5233690	5233781	257	-	.	gene_id "CUFF.11481"; transcript_id "CUFF.11481.3"; exon_number "4"; FPKM "3.6038144929"; frac "0.156599"; conf_lo "3.048705"; conf_hi "4.158924"; cov "21.288015";
Chr1	Cufflinks	exon	5233854	5233987	257	-	.	gene_id "CUFF.11481"; transcript_id "CUFF.11481.3"; exon_number "5"; FPKM "3.6038144929"; frac "0.156599"; conf_lo "3.048705"; conf_hi "4.158924"; cov "21.288015";
Chr1	Cufflinks	exon	5234080	5234949	257	-	.	gene_id "CUFF.11481"; transcript_id "CUFF.11481.3"; exon_number "6"; FPKM "3.6038144929"; frac "0.156599"; conf_lo "3.048705"; conf_hi "4.158924"; cov "21.288015";
Chr1	Cufflinks	exon	5235039	5235431	257	-	.	gene_id "CUFF.11481"; transcript_id "CUFF.11481.3"; exon_number "7"; FPKM "3.6038144929"; frac "0.156599"; conf_lo "3.048705"; conf_hi "4.158924"; cov "21.288015";
Chr1	Cufflinks	exon	5235527	5235657	257	-	.	gene_id "CUFF.11481"; transcript_id "CUFF.11481.3"; exon_number "8"; FPKM "3.6038144929"; frac "0.156599"; conf_lo "3.048705"; conf_hi "4.158924"; cov "21.288015";
Chr1	Cufflinks	exon	5235742	5236815	257	-	.	gene_id "CUFF.11481"; transcript_id "CUFF.11481.3"; exon_number "9"; FPKM "3.6038144929"; frac "0.156599"; conf_lo "3.048705"; conf_hi "4.158924"; cov "21.288015";
Chr1	Cufflinks	transcript	5210206	5212349	1000	-	.	gene_id "CUFF.11482"; transcript_id "AT1G15140.1"; FPKM "16.3870849957"; frac "1.000000"; conf_lo "14.504867"; conf_hi "18.269303"; cov "96.864316"; full_read_support "yes";
Chr1	Cufflinks	exon	5210206	5210465	1000	-	.	gene_id "CUFF.11482"; transcript_id "AT1G15140.1"; exon_number "1"; FPKM "16.3870849957"; frac "1.000000"; conf_lo "14.504867"; conf_hi "18.269303"; cov "96.864316";
Chr1	Cufflinks	exon	5210549	5210629	1000	-	.	gene_id "CUFF.11482"; transcript_id "AT1G15140.1"; exon_number "2"; FPKM "16.3870849957"; frac "1.000000"; conf_lo "14.504867"; conf_hi "18.269303"; cov "96.864316";
Chr1	Cufflinks	exon	5210714	5210809	1000	-	.	gene_id "CUFF.11482"; transcript_id "AT1G15140.1"; exon_number "3"; FPKM "16.3870849957"; frac "1.000000"; conf_lo "14.504867"; conf_hi "18.269303"; cov "96.864316";
Chr1	Cufflinks	exon	5210972	5211071	1000	-	.	gene_id "CUFF.11482"; transcript_id "AT1G15140.1"; exon_number "4"; FPKM "16.3870849957"; frac "1.000000"; conf_lo "14.504867"; conf_hi "18.269303"; cov "96.864316";
Chr1	Cufflinks	exon	5211590	5212349	1000	-	.	gene_id "CUFF.11482"; transcript_id "AT1G15140.1"; exon_number "5"; FPKM "16.3870849957"; frac "1.000000"; conf_lo "14.504867"; conf_hi "18.269303"; cov "96.864316";
Chr1	Cufflinks	transcript	5210245	5212349	1	-	.	gene_id "CUFF.11482"; transcript_id "AT1G15140.3"; FPKM "0.0000000000"; frac "0.000000"; conf_lo "0.000000"; conf_hi "0.088450"; cov "0.000000"; full_read_support "no";
Chr1	Cufflinks	exon	5210245	5210465	1	-	.	gene_id "CUFF.11482"; transcript_id "AT1G15140.3"; exon_number "1"; FPKM "0.0000000000"; frac "0.000000"; conf_lo "0.000000"; conf_hi "0.088450"; cov "0.000000";
Chr1	Cufflinks	exon	5210549	5210809	1	-	.	gene_id "CUFF.11482"; transcript_id "AT1G15140.3"; exon_number "2"; FPKM "0.0000000000"; frac "0.000000"; conf_lo "0.000000"; conf_hi "0.088450"; cov "0.000000";
Chr1	Cufflinks	exon	5210972	5211071	1	-	.	gene_id "CUFF.11482"; transcript_id "AT1G15140.3"; exon_number "3"; FPKM "0.0000000000"; frac "0.000000"; conf_lo "0.000000"; conf_hi "0.088450"; cov "0.000000";
Chr1	Cufflinks	exon	5211590	5212349	1	-	.	gene_id "CUFF.11482"; transcript_id "AT1G15140.3"; exon_number "4"; FPKM "0.0000000000"; frac "0.000000"; conf_lo "0.000000"; conf_hi "0.088450"; cov "0.000000";
Chr1	Cufflinks	transcript	5210282	5212349	1	-	.	gene_id "CUFF.11482"; transcript_id "AT1G15140.2"; FPKM "0.0000000000"; frac "0.000000"; conf_lo "0.000000"; conf_hi "0.085039"; cov "0.000000"; full_read_support "yes";
Chr1	Cufflinks	exon	5210282	5210809	1	-	.	gene_id "CUFF.11482"; transcript_id "AT1G15140.2"; exon_number "1"; FPKM "0.0000000000"; frac "0.000000"; conf_lo "0.000000"; conf_hi "0.085039"; cov "0.000000";
Chr1	Cufflinks	exon	5210972	5211071	1	-	.	gene_id "CUFF.11482"; transcript_id "AT1G15140.2"; exon_number "2"; FPKM "0.0000000000"; frac "0.000000"; conf_lo "0.000000"; conf_hi "0.085039"; cov "0.000000";
Chr1	Cufflinks	exon	5211590	5212349	1	-	.	gene_id "CUFF.11482"; transcript_id "AT1G15140.2"; exon_number "3"; FPKM "0.0000000000"; frac "0.000000"; conf_lo "0.000000"; conf_hi "0.085039"; cov "0.000000";
Chr1	Cufflinks	transcript	5212615	5214858	1000	+	.	gene_id "AT1G15150"; transcript_id "AT1G15150.1"; FPKM "0.1040156552"; frac "1.000000"; conf_lo "0.000000"; conf_hi "0.224123"; cov "0.615224"; full_read_support "no";
Chr1	Cufflinks	exon	5212615	5212931	1000	+	.	gene_id "AT1G15150"; transcript_id "AT1G15150.1"; exon_number "1"; FPKM "0.1040156552"; frac "1.000000"; conf_lo "0.000000"; conf_hi "0.224123"; cov "0.615224";
Chr1	Cufflinks	exon	5213047	5213591	1000	+	.	gene_id "AT1G15150"; transcript_id "AT1G15150.1"; exon_number "2"; FPKM "0.1040156552"; frac "1.000000"; conf_lo "0.000000"; conf_hi "0.224123"; cov "0.615224";
Chr1	Cufflinks	exon	5213675	5213761	1000	+	.	gene_id "AT1G15150"; transcript_id "AT1G15150.1"; exon_number "3"; FPKM "0.1040156552"; frac "1.000000"; conf_lo "0.000000"; conf_hi "0.224123"; cov "0.615224";
Chr1	Cufflinks	exon	5213841	5213897	1000	+	.	gene_id "AT1G15150"; transcript_id "AT1G15150.1"; exon_number "4"; FPKM "0.1040156552"; frac "1.000000"; conf_lo "0.000000"; conf_hi "0.224123"; cov "0.615224";
Chr1	Cufflinks	exon	5213989	5214227	1000	+	.	gene_id "AT1G15150"; transcript_id "AT1G15150.1"; exon_number "5"; FPKM "0.1040156552"; frac "1.000000"; conf_lo "0.000000"; conf_hi "0.224123"; cov "0.615224";
Chr1	Cufflinks	exon	5214357	5214562	1000	+	.	gene_id "AT1G15150"; transcript_id "AT1G15150.1"; exon_number "6"; FPKM "0.1040156552"; frac "1.000000"; conf_lo "0.000000"; conf_hi "0.224123"; cov "0.615224";
Chr1	Cufflinks	exon	5214652	5214858	1000	+	.	gene_id "AT1G15150"; transcript_id "AT1G15150.1"; exon_number "7"; FPKM "0.1040156552"; frac "1.000000"; conf_lo "0.000000"; conf_hi "0.224123"; cov "0.615224";
Chr1	Cufflinks	transcript	5215287	5220123	1000	-	.	gene_id "CUFF.11483"; transcript_id "CUFF.11483.1"; FPKM "1.2393976643"; frac "0.893286"; conf_lo "0.950237"; conf_hi "1.528559"; cov "7.326880"; full_read_support "yes";
Chr1	Cufflinks	exon	5215287	5217405	1000	-	.	gene_id "CUFF.11483"; transcript_id "CUFF.11483.1"; exon_number "1"; FPKM "1.2393976643"; frac "0.893286"; conf_lo "0.950237"; conf_hi "1.528559"; cov "7.326880";
Chr1	Cufflinks	exon	5217715	5218310	1000	-	.	gene_id "CUFF.11483"; transcript_id "CUFF.11483.1"; exon_number "2"; FPKM "1.2393976643"; frac "0.893286"; conf_lo "0.950237"; conf_hi "1.528559"; cov "7.326880";
Chr1	Cufflinks	exon	5218521	5218627	1000	-	.	gene_id "CUFF.11483"; transcript_id "CUFF.11483.1"; exon_number "3"; FPKM "1.2393976643"; frac "0.893286"; conf_lo "0.950237"; conf_hi "1.528559"; cov "7.326880";
Chr1	Cufflinks	exon	5218724	5218911	1000	-	.	gene_id "CUFF.11483"; transcript_id "CUFF.11483.1"; exon_number "4"; FPKM "1.2393976643"; frac "0.893286"; conf_lo "0.950237"; conf_hi "1.528559"; cov "7.326880";
Chr1	Cufflinks	exon	5219298	5219467	1000	-	.	gene_id "CUFF.11483"; transcript_id "CUFF.11483.1"; exon_number "5"; FPKM "1.2393976643"; frac "0.893286"; conf_lo "0.950237"; conf_hi "1.528559"; cov "7.326880";
Chr1	Cufflinks	exon	5219552	5219711	1000	-	.	gene_id "CUFF.11483"; transcript_id "CUFF.11483.1"; exon_number "6"; FPKM "1.2393976643"; frac "0.893286"; conf_lo "0.950237"; conf_hi "1.528559"; cov "7.326880";
Chr1	Cufflinks	exon	5219796	5220123	1000	-	.	gene_id "CUFF.11483"; transcript_id "CUFF.11483.1"; exon_number "7"; FPKM "1.2393976643"; frac "0.893286"; conf_lo "0.950237"; conf_hi "1.528559"; cov "7.326880";
Chr1	Cufflinks	transcript	5215287	5220123	132	-	.	gene_id "CUFF.11483"; transcript_id "CUFF.11483.2"; FPKM "0.1640778231"; frac "0.106714"; conf_lo "0.030616"; conf_hi "0.297540"; cov "0.969970"; full_read_support "no";
Chr1	Cufflinks	exon	5215287	5217036	132	-	.	gene_id "CUFF.11483"; transcript_id "CUFF.11483.2"; exon_number "1"; FPKM "0.1640778231"; frac "0.106714"; conf_lo "0.030616"; conf_hi "0.297540"; cov "0.969970";
Chr1	Cufflinks	exon	5217170	5217405	132	-	.	gene_id "CUFF.11483"; transcript_id "CUFF.11483.2"; exon_number "2"; FPKM "0.1640778231"; frac "0.106714"; conf_lo "0.030616"; conf_hi "0.297540"; cov "0.969970";
Chr1	Cufflinks	exon	5217715	5217980	132	-	.	gene_id "CUFF.11483"; transcript_id "CUFF.11483.2"; exon_number "3"; FPKM "0.1640778231"; frac "0.106714"; conf_lo "0.030616"; conf_hi "0.297540"; cov "0.969970";
Chr1	Cufflinks	exon	5218117	5218310	132	-	.	gene_id "CUFF.11483"; transcript_id "CUFF.11483.2"; exon_number "4"; FPKM "0.1640778231"; frac "0.106714"; conf_lo "0.030616"; conf_hi "0.297540"; cov "0.969970";
Chr1	Cufflinks	exon	5218521	5218627	132	-	.	gene_id "CUFF.11483"; transcript_id "CUFF.11483.2"; exon_number "5"; FPKM "0.1640778231"; frac "0.106714"; conf_lo "0.030616"; conf_hi "0.297540"; cov "0.969970";
Chr1	Cufflinks	exon	5218724	5218911	132	-	.	gene_id "CUFF.11483"; transcript_id "CUFF.11483.2"; exon_number "6"; FPKM "0.1640778231"; frac "0.106714"; conf_lo "0.030616"; conf_hi "0.297540"; cov "0.969970";
Chr1	Cufflinks	exon	5219298	5219711	132	-	.	gene_id "CUFF.11483"; transcript_id "CUFF.11483.2"; exon_number "7"; FPKM "0.1640778231"; frac "0.106714"; conf_lo "0.030616"; conf_hi "0.297540"; cov "0.969970";
Chr1	Cufflinks	exon	5219950	5220123	132	-	.	gene_id "CUFF.11483"; transcript_id "CUFF.11483.2"; exon_number "8"; FPKM "0.1640778231"; frac "0.106714"; conf_lo "0.030616"; conf_hi "0.297540"; cov "0.969970";
Chr1	Cufflinks	transcript	5217719	5220113	1	-	.	gene_id "CUFF.11483"; transcript_id "AT1G15165.1"; FPKM "0.0000000000"; frac "0.000000"; conf_lo "0.000000"; conf_hi "0.120637"; cov "0.000000"; full_read_support "no";
Chr1	Cufflinks	exon	5217719	5217980	1	-	.	gene_id "CUFF.11483"; transcript_id "AT1G15165.1"; exon_number "1"; FPKM "0.0000000000"; frac "0.000000"; conf_lo "0.000000"; conf_hi "0.120637"; cov "0.000000";
Chr1	Cufflinks	exon	5218117	5218259	1	-	.	gene_id "CUFF.11483"; transcript_id "AT1G15165.1"; exon_number "2"; FPKM "0.0000000000"; frac "0.000000"; conf_lo "0.000000"; conf_hi "0.120637"; cov "0.000000";
Chr1	Cufflinks	exon	5218521	5218627	1	-	.	gene_id "CUFF.11483"; transcript_id "AT1G15165.1"; exon_number "3"; FPKM "0.0000000000"; frac "0.000000"; conf_lo "0.000000"; conf_hi "0.120637"; cov "0.000000";
Chr1	Cufflinks	exon	5218743	5218911	1	-	.	gene_id "CUFF.11483"; transcript_id "AT1G15165.1"; exon_number "4"; FPKM "0.0000000000"; frac "0.000000"; conf_lo "0.000000"; conf_hi "0.120637"; cov "0.000000";
Chr1	Cufflinks	exon	5219298	5219328	1	-	.	gene_id "CUFF.11483"; transcript_id "AT1G15165.1"; exon_number "5"; FPKM "0.0000000000"; frac "0.000000"; conf_lo "0.000000"; conf_hi "0.120637"; cov "0.000000";
Chr1	Cufflinks	exon	5219552	5219711	1	-	.	gene_id "CUFF.11483"; transcript_id "AT1G15165.1"; exon_number "6"; FPKM "0.0000000000"; frac "0.000000"; conf_lo "0.000000"; conf_hi "0.120637"; cov "0.000000";
Chr1	Cufflinks	exon	5219950	5220113	1	-	.	gene_id "CUFF.11483"; transcript_id "AT1G15165.1"; exon_number "7"; FPKM "0.0000000000"; frac "0.000000"; conf_lo "0.000000"; conf_hi "0.120637"; cov "0.000000";
Chr1	Cufflinks	transcript	5215475	5217545	1	+	.	gene_id "AT1G15160"; transcript_id "AT1G15160.1"; FPKM "0.0000000000"; frac "0.000000"; conf_lo "0.000000"; conf_hi "0.069291"; cov "0.000000"; full_read_support "no";
Chr1	Cufflinks	exon	5215475	5215732	1	+	.	gene_id "AT1G15160"; transcript_id "AT1G15160.1"; exon_number "1"; FPKM "0.0000000000"; frac "0.000000"; conf_lo "0.000000"; conf_hi "0.069291"; cov "0.000000";
Chr1	Cufflinks	exon	5215848	5216392	1	+	.	gene_id "AT1G15160"; transcript_id "AT1G15160.1"; exon_number "2"; FPKM "0.0000000000"; frac "0.000000"; conf_lo "0.000000"; conf_hi "0.069291"; cov "0.000000";
Chr1	Cufflinks	exon	5216472	5216558	1	+	.	gene_id "AT1G15160"; transcript_id "AT1G15160.1"; exon_number "3"; FPKM "0.0000000000"; frac "0.000000"; conf_lo "0.000000"; conf_hi "0.069291"; cov "0.000000";
Chr1	Cufflinks	exon	5216638	5216694	1	+	.	gene_id "AT1G15160"; transcript_id "AT1G15160.1"; exon_number "4"; FPKM "0.0000000000"; frac "0.000000"; conf_lo "0.000000"; conf_hi "0.069291"; cov "0.000000";
Chr1	Cufflinks	exon	5216798	5217036	1	+	.	gene_id "AT1G15160"; transcript_id "AT1G15160.1"; exon_number "5"; FPKM "0.0000000000"; frac "0.000000"; conf_lo "0.000000"; conf_hi "0.069291"; cov "0.000000";
Chr1	Cufflinks	exon	5217170	5217375	1	+	.	gene_id "AT1G15160"; transcript_id "AT1G15160.1"; exon_number "6"; FPKM "0.0000000000"; frac "0.000000"; conf_lo "0.000000"; conf_hi "0.069291"; cov "0.000000";
Chr1	Cufflinks	exon	5217474	5217545	1	+	.	gene_id "AT1G15160"; transcript_id "AT1G15160.1"; exon_number "7"; FPKM "0.0000000000"; frac "0.000000"; conf_lo "0.000000"; conf_hi "0.069291"; cov "0.000000";
Chr1	Cufflinks	transcript	5220641	5222973	1000	+	.	gene_id "AT1G15170"; transcript_id "AT1G15170.1"; FPKM "3.6939415861"; frac "0.890909"; conf_lo "2.967491"; conf_hi "4.420392"; cov "21.842780"; full_read_support "yes";
Chr1	Cufflinks	exon	5220641	5220956	1000	+	.	gene_id "AT1G15170"; transcript_id "AT1G15170.1"; exon_number "1"; FPKM "3.6939415861"; frac "0.890909"; conf_lo "2.967491"; conf_hi "4.420392"; cov "21.842780";
Chr1	Cufflinks	exon	5221043	5221587	1000	+	.	gene_id "AT1G15170"; transcript_id "AT1G15170.1"; exon_number "2"; FPKM "3.6939415861"; frac "0.890909"; conf_lo "2.967491"; conf_hi "4.420392"; cov "21.842780";
Chr1	Cufflinks	exon	5221659	5221745	1000	+	.	gene_id "AT1G15170"; transcript_id "AT1G15170.1"; exon_number "3"; FPKM "3.6939415861"; frac "0.890909"; conf_lo "2.967491"; conf_hi "4.420392"; cov "21.842780";
Chr1	Cufflinks	exon	5221827	5221883	1000	+	.	gene_id "AT1G15170"; transcript_id "AT1G15170.1"; exon_number "4"; FPKM "3.6939415861"; frac "0.890909"; conf_lo "2.967491"; conf_hi "4.420392"; cov "21.842780";
Chr1	Cufflinks	exon	5221996	5222234	1000	+	.	gene_id "AT1G15170"; transcript_id "AT1G15170.1"; exon_number "5"; FPKM "3.6939415861"; frac "0.890909"; conf_lo "2.967491"; conf_hi "4.420392"; cov "21.842780";
Chr1	Cufflinks	exon	5222411	5222616	1000	+	.	gene_id "AT1G15170"; transcript_id "AT1G15170.1"; exon_number "6"; FPKM "3.6939415861"; frac "0.890909"; conf_lo "2.967491"; conf_hi "4.420392"; cov "21.842780";
Chr1	Cufflinks	exon	5222712	5222973	1000	+	.	gene_id "AT1G15170"; transcript_id "AT1G15170.1"; exon_number "7"; FPKM "3.6939415861"; frac "0.890909"; conf_lo "2.967491"; conf_hi "4.420392"; cov "21.842780";
Chr1	Cufflinks	transcript	5222913	5224121	1000	-	.	gene_id "CUFF.11484"; transcript_id "AT1G15175.1"; FPKM "1.0824024385"; frac "0.109091"; conf_lo "0.483615"; conf_hi "1.681190"; cov "6.400393"; full_read_support "yes";
Chr1	Cufflinks	exon	5222913	5223652	1000	-	.	gene_id "CUFF.11484"; transcript_id "AT1G15175.1"; exon_number "1"; FPKM "1.0824024385"; frac "0.109091"; conf_lo "0.483615"; conf_hi "1.681190"; cov "6.400393";
Chr1	Cufflinks	exon	5224033	5224121	1000	-	.	gene_id "CUFF.11484"; transcript_id "AT1G15175.1"; exon_number "2"; FPKM "1.0824024385"; frac "0.109091"; conf_lo "0.483615"; conf_hi "1.681190"; cov "6.400393";
Chr1	Cufflinks	transcript	5224306	5226565	203	+	.	gene_id "CUFF.11485"; transcript_id "CUFF.11485.1"; FPKM "1.0954392760"; frac "0.163853"; conf_lo "0.585281"; conf_hi "1.605598"; cov "6.472139"; full_read_support "yes";
Chr1	Cufflinks	exon	5224306	5224721	203	+	.	gene_id "CUFF.11485"; transcript_id "CUFF.11485.1"; exon_number "1"; FPKM "1.0954392760"; frac "0.163853"; conf_lo "0.585281"; conf_hi "1.605598"; cov "6.472139";
Chr1	Cufflinks	exon	5224826	5225370	203	+	.	gene_id "CUFF.11485"; transcript_id "CUFF.11485.1"; exon_number "2"; FPKM "1.0954392760"; frac "0.163853"; conf_lo "0.585281"; conf_hi "1.605598"; cov "6.472139";
Chr1	Cufflinks	exon	5225448	5225534	203	+	.	gene_id "CUFF.11485"; transcript_id "CUFF.11485.1"; exon_number "3"; FPKM "1.0954392760"; frac "0.163853"; conf_lo "0.585281"; conf_hi "1.605598"; cov "6.472139";
Chr1	Cufflinks	exon	5225614	5225670	203	+	.	gene_id "CUFF.11485"; transcript_id "CUFF.11485.1"; exon_number "4"; FPKM "1.0954392760"; frac "0.163853"; conf_lo "0.585281"; conf_hi "1.605598"; cov "6.472139";
Chr1	Cufflinks	exon	5225766	5226004	203	+	.	gene_id "CUFF.11485"; transcript_id "CUFF.11485.1"; exon_number "5"; FPKM "1.0954392760"; frac "0.163853"; conf_lo "0.585281"; conf_hi "1.605598"; cov "6.472139";
Chr1	Cufflinks	exon	5226186	5226391	203	+	.	gene_id "CUFF.11485"; transcript_id "CUFF.11485.1"; exon_number "6"; FPKM "1.0954392760"; frac "0.163853"; conf_lo "0.585281"; conf_hi "1.605598"; cov "6.472139";
Chr1	Cufflinks	exon	5226487	5226565	203	+	.	gene_id "CUFF.11485"; transcript_id "CUFF.11485.1"; exon_number "7"; FPKM "1.0954392760"; frac "0.163853"; conf_lo "0.585281"; conf_hi "1.605598"; cov "6.472139";
Chr1	Cufflinks	transcript	5224385	5226702	1000	+	.	gene_id "CUFF.11485"; transcript_id "AT1G15180.1"; FPKM "5.3727539941"; frac "0.836147"; conf_lo "4.433033"; conf_hi "6.312475"; cov "31.743620"; full_read_support "yes";
Chr1	Cufflinks	exon	5224385	5224721	1000	+	.	gene_id "CUFF.11485"; transcript_id "AT1G15180.1"; exon_number "1"; FPKM "5.3727539941"; frac "0.836147"; conf_lo "4.433033"; conf_hi "6.312475"; cov "31.743620";
Chr1	Cufflinks	exon	5224826	5225370	1000	+	.	gene_id "CUFF.11485"; transcript_id "AT1G15180.1"; exon_number "2"; FPKM "5.3727539941"; frac "0.836147"; conf_lo "4.433033"; conf_hi "6.312475"; cov "31.743620";
Chr1	Cufflinks	exon	5225448	5225534	1000	+	.	gene_id "CUFF.11485"; transcript_id "AT1G15180.1"; exon_number "3"; FPKM "5.3727539941"; frac "0.836147"; conf_lo "4.433033"; conf_hi "6.312475"; cov "31.743620";
Chr1	Cufflinks	exon	5225614	5225670	1000	+	.	gene_id "CUFF.11485"; transcript_id "AT1G15180.1"; exon_number "4"; FPKM "5.3727539941"; frac "0.836147"; conf_lo "4.433033"; conf_hi "6.312475"; cov "31.743620";
Chr1	Cufflinks	exon	5225766	5226004	1000	+	.	gene_id "CUFF.11485"; transcript_id "AT1G15180.1"; exon_number "5"; FPKM "5.3727539941"; frac "0.836147"; conf_lo "4.433033"; conf_hi "6.312475"; cov "31.743620";
Chr1	Cufflinks	exon	5226186	5226391	1000	+	.	gene_id "CUFF.11485"; transcript_id "AT1G15180.1"; exon_number "6"; FPKM "5.3727539941"; frac "0.836147"; conf_lo "4.433033"; conf_hi "6.312475"; cov "31.743620";
Chr1	Cufflinks	exon	5226487	5226702	1000	+	.	gene_id "CUFF.11485"; transcript_id "AT1G15180.1"; exon_number "7"; FPKM "5.3727539941"; frac "0.836147"; conf_lo "4.433033"; conf_hi "6.312475"; cov "31.743620";
Chr1	Cufflinks	transcript	5224411	5226702	1	+	.	gene_id "CUFF.11485"; transcript_id "AT1G15180.2"; FPKM "0.0000000000"; frac "0.000000"; conf_lo "0.000000"; conf_hi "0.061746"; cov "0.000000"; full_read_support "no";
Chr1	Cufflinks	exon	5224411	5224721	1	+	.	gene_id "CUFF.11485"; transcript_id "AT1G15180.2"; exon_number "1"; FPKM "0.0000000000"; frac "0.000000"; conf_lo "0.000000"; conf_hi "0.061746"; cov "0.000000";
Chr1	Cufflinks	exon	5224830	5225370	1	+	.	gene_id "CUFF.11485"; transcript_id "AT1G15180.2"; exon_number "2"; FPKM "0.0000000000"; frac "0.000000"; conf_lo "0.000000"; conf_hi "0.061746"; cov "0.000000";
Chr1	Cufflinks	exon	5225448	5225534	1	+	.	gene_id "CUFF.11485"; transcript_id "AT1G15180.2"; exon_number "3"; FPKM "0.0000000000"; frac "0.000000"; conf_lo "0.000000"; conf_hi "0.061746"; cov "0.000000";
Chr1	Cufflinks	exon	5225614	5225670	1	+	.	gene_id "CUFF.11485"; transcript_id "AT1G15180.2"; exon_number "4"; FPKM "0.0000000000"; frac "0.000000"; conf_lo "0.000000"; conf_hi "0.061746"; cov "0.000000";
Chr1	Cufflinks	exon	5225766	5226391	1	+	.	gene_id "CUFF.11485"; transcript_id "AT1G15180.2"; exon_number "5"; FPKM "0.0000000000"; frac "0.000000"; conf_lo "0.000000"; conf_hi "0.061746"; cov "0.000000";
Chr1	Cufflinks	exon	5226487	5226702	1	+	.	gene_id "CUFF.11485"; transcript_id "AT1G15180.2"; exon_number "6"; FPKM "0.0000000000"; frac "0.000000"; conf_lo "0.000000"; conf_hi "0.061746"; cov "0.000000";
Chr1	Cufflinks	transcript	5227053	5228202	1000	+	.	gene_id "AT1G15190"; transcript_id "AT1G15190.1"; FPKM "0.1593523138"; frac "1.000000"; conf_lo "0.000000"; conf_hi "0.343357"; cov "0.942525"; full_read_support "yes";
Chr1	Cufflinks	exon	5227053	5228202	1000	+	.	gene_id "AT1G15190"; transcript_id "AT1G15190.1"; exon_number "1"; FPKM "0.1593523138"; frac "1.000000"; conf_lo "0.000000"; conf_hi "0.343357"; cov "0.942525";
Chr1	Cufflinks	transcript	5228300	5231184	573	-	.	gene_id "CUFF.11486"; transcript_id "AT1G15200.1"; FPKM "2.0372348046"; frac "0.361206"; conf_lo "1.348327"; conf_hi "2.726142"; cov "12.036045"; full_read_support "yes";
Chr1	Cufflinks	exon	5228300	5228881	573	-	.	gene_id "CUFF.11486"; transcript_id "AT1G15200.1"; exon_number "1"; FPKM "2.0372348046"; frac "0.361206"; conf_lo "1.348327"; conf_hi "2.726142"; cov "12.036045";
Chr1	Cufflinks	exon	5228967	5229051	573	-	.	gene_id "CUFF.11486"; transcript_id "AT1G15200.1"; exon_number "2"; FPKM "2.0372348046"; frac "0.361206"; conf_lo "1.348327"; conf_hi "2.726142"; cov "12.036045";
Chr1	Cufflinks	exon	5229346	5229446	573	-	.	gene_id "CUFF.11486"; transcript_id "AT1G15200.1"; exon_number "3"; FPKM "2.0372348046"; frac "0.361206"; conf_lo "1.348327"; conf_hi "2.726142"; cov "12.036045";
Chr1	Cufflinks	exon	5229546	5229629	573	-	.	gene_id "CUFF.11486"; transcript_id "AT1G15200.1"; exon_number "4"; FPKM "2.0372348046"; frac "0.361206"; conf_lo "1.348327"; conf_hi "2.726142"; cov "12.036045";
Chr1	Cufflinks	exon	5229979	5230050	573	-	.	gene_id "CUFF.11486"; transcript_id "AT1G15200.1"; exon_number "5"; FPKM "2.0372348046"; frac "0.361206"; conf_lo "1.348327"; conf_hi "2.726142"; cov "12.036045";
Chr1	Cufflinks	exon	5230172	5230288	573	-	.	gene_id "CUFF.11486"; transcript_id "AT1G15200.1"; exon_number "6"; FPKM "2.0372348046"; frac "0.361206"; conf_lo "1.348327"; conf_hi "2.726142"; cov "12.036045";
Chr1	Cufflinks	exon	5230374	5230541	573	-	.	gene_id "CUFF.11486"; transcript_id "AT1G15200.1"; exon_number "7"; FPKM "2.0372348046"; frac "0.361206"; conf_lo "1.348327"; conf_hi "2.726142"; cov "12.036045";
Chr1	Cufflinks	exon	5230623	5230688	573	-	.	gene_id "CUFF.11486"; transcript_id "AT1G15200.1"; exon_number "8"; FPKM "2.0372348046"; frac "0.361206"; conf_lo "1.348327"; conf_hi "2.726142"; cov "12.036045";
Chr1	Cufflinks	exon	5230765	5230860	573	-	.	gene_id "CUFF.11486"; transcript_id "AT1G15200.1"; exon_number "9"; FPKM "2.0372348046"; frac "0.361206"; conf_lo "1.348327"; conf_hi "2.726142"; cov "12.036045";
Chr1	Cufflinks	exon	5230940	5231184	573	-	.	gene_id "CUFF.11486"; transcript_id "AT1G15200.1"; exon_number "10"; FPKM "2.0372348046"; frac "0.361206"; conf_lo "1.348327"; conf_hi "2.726142"; cov "12.036045";
Chr1	Cufflinks	transcript	5228300	5231184	1	-	.	gene_id "CUFF.11486"; transcript_id "AT1G15200.3"; FPKM "0.0000000000"; frac "0.000000"; conf_lo "0.000000"; conf_hi "0.064948"; cov "0.000000"; full_read_support "no";
Chr1	Cufflinks	exon	5228300	5228881	1	-	.	gene_id "CUFF.11486"; transcript_id "AT1G15200.3"; exon_number "1"; FPKM "0.0000000000"; frac "0.000000"; conf_lo "0.000000"; conf_hi "0.064948"; cov "0.000000";
Chr1	Cufflinks	exon	5228967	5229051	1	-	.	gene_id "CUFF.11486"; transcript_id "AT1G15200.3"; exon_number "2"; FPKM "0.0000000000"; frac "0.000000"; conf_lo "0.000000"; conf_hi "0.064948"; cov "0.000000";
Chr1	Cufflinks	exon	5229128	5229268	1	-	.	gene_id "CUFF.11486"; transcript_id "AT1G15200.3"; exon_number "3"; FPKM "0.0000000000"; frac "0.000000"; conf_lo "0.000000"; conf_hi "0.064948"; cov "0.000000";
Chr1	Cufflinks	exon	5229346	5229446	1	-	.	gene_id "CUFF.11486"; transcript_id "AT1G15200.3"; exon_number "4"; FPKM "0.0000000000"; frac "0.000000"; conf_lo "0.000000"; conf_hi "0.064948"; cov "0.000000";
Chr1	Cufflinks	exon	5229546	5229629	1	-	.	gene_id "CUFF.11486"; transcript_id "AT1G15200.3"; exon_number "5"; FPKM "0.0000000000"; frac "0.000000"; conf_lo "0.000000"; conf_hi "0.064948"; cov "0.000000";
Chr1	Cufflinks	exon	5229979	5230050	1	-	.	gene_id "CUFF.11486"; transcript_id "AT1G15200.3"; exon_number "6"; FPKM "0.0000000000"; frac "0.000000"; conf_lo "0.000000"; conf_hi "0.064948"; cov "0.000000";
Chr1	Cufflinks	exon	5230172	5230288	1	-	.	gene_id "CUFF.11486"; transcript_id "AT1G15200.3"; exon_number "7"; FPKM "0.0000000000"; frac "0.000000"; conf_lo "0.000000"; conf_hi "0.064948"; cov "0.000000";
Chr1	Cufflinks	exon	5230374	5230541	1	-	.	gene_id "CUFF.11486"; transcript_id "AT1G15200.3"; exon_number "8"; FPKM "0.0000000000"; frac "0.000000"; conf_lo "0.000000"; conf_hi "0.064948"; cov "0.000000";
Chr1	Cufflinks	exon	5230623	5230688	1	-	.	gene_id "CUFF.11486"; transcript_id "AT1G15200.3"; exon_number "9"; FPKM "0.0000000000"; frac "0.000000"; conf_lo "0.000000"; conf_hi "0.064948"; cov "0.000000";
Chr1	Cufflinks	exon	5230765	5230860	1	-	.	gene_id "CUFF.11486"; transcript_id "AT1G15200.3"; exon_number "10"; FPKM "0.0000000000"; frac "0.000000"; conf_lo "0.000000"; conf_hi "0.064948"; cov "0.000000";
Chr1	Cufflinks	exon	5230940	5231184	1	-	.	gene_id "CUFF.11486"; transcript_id "AT1G15200.3"; exon_number "11"; FPKM "0.0000000000"; frac "0.000000"; conf_lo "0.000000"; conf_hi "0.064948"; cov "0.000000";
Chr1	Cufflinks	transcript	5228300	5231184	1	-	.	gene_id "CUFF.11486"; transcript_id "AT1G15200.2"; FPKM "0.0000000000"; frac "0.000000"; conf_lo "0.000000"; conf_hi "0.070648"; cov "0.000000"; full_read_support "no";
Chr1	Cufflinks	exon	5228300	5228881	1	-	.	gene_id "CUFF.11486"; transcript_id "AT1G15200.2"; exon_number "1"; FPKM "0.0000000000"; frac "0.000000"; conf_lo "0.000000"; conf_hi "0.070648"; cov "0.000000";
Chr1	Cufflinks	exon	5228967	5229051	1	-	.	gene_id "CUFF.11486"; transcript_id "AT1G15200.2"; exon_number "2"; FPKM "0.0000000000"; frac "0.000000"; conf_lo "0.000000"; conf_hi "0.070648"; cov "0.000000";
Chr1	Cufflinks	exon	5229247	5229261	1	-	.	gene_id "CUFF.11486"; transcript_id "AT1G15200.2"; exon_number "3"; FPKM "0.0000000000"; frac "0.000000"; conf_lo "0.000000"; conf_hi "0.070648"; cov "0.000000";
Chr1	Cufflinks	exon	5229346	5229446	1	-	.	gene_id "CUFF.11486"; transcript_id "AT1G15200.2"; exon_number "4"; FPKM "0.0000000000"; frac "0.000000"; conf_lo "0.000000"; conf_hi "0.070648"; cov "0.000000";
Chr1	Cufflinks	exon	5229546	5229629	1	-	.	gene_id "CUFF.11486"; transcript_id "AT1G15200.2"; exon_number "5"; FPKM "0.0000000000"; frac "0.000000"; conf_lo "0.000000"; conf_hi "0.070648"; cov "0.000000";
Chr1	Cufflinks	exon	5229979	5230050	1	-	.	gene_id "CUFF.11486"; transcript_id "AT1G15200.2"; exon_number "6"; FPKM "0.0000000000"; frac "0.000000"; conf_lo "0.000000"; conf_hi "0.070648"; cov "0.000000";
Chr1	Cufflinks	exon	5230172	5230288	1	-	.	gene_id "CUFF.11486"; transcript_id "AT1G15200.2"; exon_number "7"; FPKM "0.0000000000"; frac "0.000000"; conf_lo "0.000000"; conf_hi "0.070648"; cov "0.000000";
Chr1	Cufflinks	exon	5230374	5230541	1	-	.	gene_id "CUFF.11486"; transcript_id "AT1G15200.2"; exon_number "8"; FPKM "0.0000000000"; frac "0.000000"; conf_lo "0.000000"; conf_hi "0.070648"; cov "0.000000";
Chr1	Cufflinks	exon	5230623	5230688	1	-	.	gene_id "CUFF.11486"; transcript_id "AT1G15200.2"; exon_number "9"; FPKM "0.0000000000"; frac "0.000000"; conf_lo "0.000000"; conf_hi "0.070648"; cov "0.000000";
Chr1	Cufflinks	exon	5230765	5230860	1	-	.	gene_id "CUFF.11486"; transcript_id "AT1G15200.2"; exon_number "10"; FPKM "0.0000000000"; frac "0.000000"; conf_lo "0.000000"; conf_hi "0.070648"; cov "0.000000";
Chr1	Cufflinks	exon	5230940	5231184	1	-	.	gene_id "CUFF.11486"; transcript_id "AT1G15200.2"; exon_number "11"; FPKM "0.0000000000"; frac "0.000000"; conf_lo "0.000000"; conf_hi "0.070648"; cov "0.000000";
Chr1	Cufflinks	transcript	5228300	5231184	1	-	.	gene_id "CUFF.11486"; transcript_id "AT1G15200.4"; FPKM "0.0000000000"; frac "0.000000"; conf_lo "0.000000"; conf_hi "0.068640"; cov "0.000000"; full_read_support "no";
Chr1	Cufflinks	exon	5228300	5228566	1	-	.	gene_id "CUFF.11486"; transcript_id "AT1G15200.4"; exon_number "1"; FPKM "0.0000000000"; frac "0.000000"; conf_lo "0.000000"; conf_hi "0.068640"; cov "0.000000";
Chr1	Cufflinks	exon	5228651	5228881	1	-	.	gene_id "CUFF.11486"; transcript_id "AT1G15200.4"; exon_number "2"; FPKM "0.0000000000"; frac "0.000000"; conf_lo "0.000000"; conf_hi "0.068640"; cov "0.000000";
Chr1	Cufflinks	exon	5228967	5229051	1	-	.	gene_id "CUFF.11486"; transcript_id "AT1G15200.4"; exon_number "3"; FPKM "0.0000000000"; frac "0.000000"; conf_lo "0.000000"; conf_hi "0.068640"; cov "0.000000";
Chr1	Cufflinks	exon	5229128	5229268	1	-	.	gene_id "CUFF.11486"; transcript_id "AT1G15200.4"; exon_number "4"; FPKM "0.0000000000"; frac "0.000000"; conf_lo "0.000000"; conf_hi "0.068640"; cov "0.000000";
Chr1	Cufflinks	exon	5229346	5229446	1	-	.	gene_id "CUFF.11486"; transcript_id "AT1G15200.4"; exon_number "5"; FPKM "0.0000000000"; frac "0.000000"; conf_lo "0.000000"; conf_hi "0.068640"; cov "0.000000";
Chr1	Cufflinks	exon	5229546	5229629	1	-	.	gene_id "CUFF.11486"; transcript_id "AT1G15200.4"; exon_number "6"; FPKM "0.0000000000"; frac "0.000000"; conf_lo "0.000000"; conf_hi "0.068640"; cov "0.000000";
Chr1	Cufflinks	exon	5229979	5230050	1	-	.	gene_id "CUFF.11486"; transcript_id "AT1G15200.4"; exon_number "7"; FPKM "0.0000000000"; frac "0.000000"; conf_lo "0.000000"; conf_hi "0.068640"; cov "0.000000";
Chr1	Cufflinks	exon	5230172	5230288	1	-	.	gene_id "CUFF.11486"; transcript_id "AT1G15200.4"; exon_number "8"; FPKM "0.0000000000"; frac "0.000000"; conf_lo "0.000000"; conf_hi "0.068640"; cov "0.000000";
Chr1	Cufflinks	exon	5230374	5230541	1	-	.	gene_id "CUFF.11486"; transcript_id "AT1G15200.4"; exon_number "9"; FPKM "0.0000000000"; frac "0.000000"; conf_lo "0.000000"; conf_hi "0.068640"; cov "0.000000";
Chr1	Cufflinks	exon	5230623	5230688	1	-	.	gene_id "CUFF.11486"; transcript_id "AT1G15200.4"; exon_number "10"; FPKM "0.0000000000"; frac "0.000000"; conf_lo "0.000000"; conf_hi "0.068640"; cov "0.000000";
Chr1	Cufflinks	exon	5230765	5230860	1	-	.	gene_id "CUFF.11486"; transcript_id "AT1G15200.4"; exon_number "11"; FPKM "0.0000000000"; frac "0.000000"; conf_lo "0.000000"; conf_hi "0.068640"; cov "0.000000";
Chr1	Cufflinks	exon	5230940	5231184	1	-	.	gene_id "CUFF.11486"; transcript_id "AT1G15200.4"; exon_number "12"; FPKM "0.0000000000"; frac "0.000000"; conf_lo "0.000000"; conf_hi "0.068640"; cov "0.000000";
Chr1	Cufflinks	transcript	5228300	5231184	1000	-	.	gene_id "CUFF.11486"; transcript_id "CUFF.11486.5"; FPKM "3.5528435292"; frac "0.638794"; conf_lo "2.722810"; conf_hi "4.382877"; cov "20.990307"; full_read_support "no";
Chr1	Cufflinks	exon	5228300	5228566	1000	-	.	gene_id "CUFF.11486"; transcript_id "CUFF.11486.5"; exon_number "1"; FPKM "3.5528435292"; frac "0.638794"; conf_lo "2.722810"; conf_hi "4.382877"; cov "20.990307";
Chr1	Cufflinks	exon	5228651	5228881	1000	-	.	gene_id "CUFF.11486"; transcript_id "CUFF.11486.5"; exon_number "2"; FPKM "3.5528435292"; frac "0.638794"; conf_lo "2.722810"; conf_hi "4.382877"; cov "20.990307";
Chr1	Cufflinks	exon	5228967	5229051	1000	-	.	gene_id "CUFF.11486"; transcript_id "CUFF.11486.5"; exon_number "3"; FPKM "3.5528435292"; frac "0.638794"; conf_lo "2.722810"; conf_hi "4.382877"; cov "20.990307";
Chr1	Cufflinks	exon	5229128	5229231	1000	-	.	gene_id "CUFF.11486"; transcript_id "CUFF.11486.5"; exon_number "4"; FPKM "3.5528435292"; frac "0.638794"; conf_lo "2.722810"; conf_hi "4.382877"; cov "20.990307";
Chr1	Cufflinks	exon	5229346	5229446	1000	-	.	gene_id "CUFF.11486"; transcript_id "CUFF.11486.5"; exon_number "5"; FPKM "3.5528435292"; frac "0.638794"; conf_lo "2.722810"; conf_hi "4.382877"; cov "20.990307";
Chr1	Cufflinks	exon	5229546	5229629	1000	-	.	gene_id "CUFF.11486"; transcript_id "CUFF.11486.5"; exon_number "6"; FPKM "3.5528435292"; frac "0.638794"; conf_lo "2.722810"; conf_hi "4.382877"; cov "20.990307";
Chr1	Cufflinks	exon	5229979	5230050	1000	-	.	gene_id "CUFF.11486"; transcript_id "CUFF.11486.5"; exon_number "7"; FPKM "3.5528435292"; frac "0.638794"; conf_lo "2.722810"; conf_hi "4.382877"; cov "20.990307";
Chr1	Cufflinks	exon	5230172	5230288	1000	-	.	gene_id "CUFF.11486"; transcript_id "CUFF.11486.5"; exon_number "8"; FPKM "3.5528435292"; frac "0.638794"; conf_lo "2.722810"; conf_hi "4.382877"; cov "20.990307";
Chr1	Cufflinks	exon	5230374	5230541	1000	-	.	gene_id "CUFF.11486"; transcript_id "CUFF.11486.5"; exon_number "9"; FPKM "3.5528435292"; frac "0.638794"; conf_lo "2.722810"; conf_hi "4.382877"; cov "20.990307";
Chr1	Cufflinks	exon	5230623	5230688	1000	-	.	gene_id "CUFF.11486"; transcript_id "CUFF.11486.5"; exon_number "10"; FPKM "3.5528435292"; frac "0.638794"; conf_lo "2.722810"; conf_hi "4.382877"; cov "20.990307";
Chr1	Cufflinks	exon	5230765	5230860	1000	-	.	gene_id "CUFF.11486"; transcript_id "CUFF.11486.5"; exon_number "11"; FPKM "3.5528435292"; frac "0.638794"; conf_lo "2.722810"; conf_hi "4.382877"; cov "20.990307";
Chr1	Cufflinks	exon	5230940	5231184	1000	-	.	gene_id "CUFF.11486"; transcript_id "CUFF.11486.5"; exon_number "12"; FPKM "3.5528435292"; frac "0.638794"; conf_lo "2.722810"; conf_hi "4.382877"; cov "20.990307";
Chr1	Cufflinks	transcript	5238065	5240051	443	+	.	gene_id "CUFF.11487"; transcript_id "CUFF.11487.1"; FPKM "1.0338630137"; frac "0.130055"; conf_lo "0.417907"; conf_hi "1.649819"; cov "6.109444"; full_read_support "yes";
Chr1	Cufflinks	exon	5238065	5238149	443	+	.	gene_id "CUFF.11487"; transcript_id "CUFF.11487.1"; exon_number "1"; FPKM "1.0338630137"; frac "0.130055"; conf_lo "0.417907"; conf_hi "1.649819"; cov "6.109444";
Chr1	Cufflinks	exon	5238236	5238314	443	+	.	gene_id "CUFF.11487"; transcript_id "CUFF.11487.1"; exon_number "2"; FPKM "1.0338630137"; frac "0.130055"; conf_lo "0.417907"; conf_hi "1.649819"; cov "6.109444";
Chr1	Cufflinks	exon	5238474	5238519	443	+	.	gene_id "CUFF.11487"; transcript_id "CUFF.11487.1"; exon_number "3"; FPKM "1.0338630137"; frac "0.130055"; conf_lo "0.417907"; conf_hi "1.649819"; cov "6.109444";
Chr1	Cufflinks	exon	5238609	5238777	443	+	.	gene_id "CUFF.11487"; transcript_id "CUFF.11487.1"; exon_number "4"; FPKM "1.0338630137"; frac "0.130055"; conf_lo "0.417907"; conf_hi "1.649819"; cov "6.109444";
Chr1	Cufflinks	exon	5238855	5238915	443	+	.	gene_id "CUFF.11487"; transcript_id "CUFF.11487.1"; exon_number "5"; FPKM "1.0338630137"; frac "0.130055"; conf_lo "0.417907"; conf_hi "1.649819"; cov "6.109444";
Chr1	Cufflinks	exon	5239182	5239233	443	+	.	gene_id "CUFF.11487"; transcript_id "CUFF.11487.1"; exon_number "6"; FPKM "1.0338630137"; frac "0.130055"; conf_lo "0.417907"; conf_hi "1.649819"; cov "6.109444";
Chr1	Cufflinks	exon	5239295	5239438	443	+	.	gene_id "CUFF.11487"; transcript_id "CUFF.11487.1"; exon_number "7"; FPKM "1.0338630137"; frac "0.130055"; conf_lo "0.417907"; conf_hi "1.649819"; cov "6.109444";
Chr1	Cufflinks	exon	5239531	5239650	443	+	.	gene_id "CUFF.11487"; transcript_id "CUFF.11487.1"; exon_number "8"; FPKM "1.0338630137"; frac "0.130055"; conf_lo "0.417907"; conf_hi "1.649819"; cov "6.109444";
Chr1	Cufflinks	exon	5239726	5240051	443	+	.	gene_id "CUFF.11487"; transcript_id "CUFF.11487.1"; exon_number "9"; FPKM "1.0338630137"; frac "0.130055"; conf_lo "0.417907"; conf_hi "1.649819"; cov "6.109444";
Chr1	Cufflinks	transcript	5238065	5240033	1	+	.	gene_id "CUFF.11487"; transcript_id "AT1G15215.3"; FPKM "0.0000000000"; frac "0.000000"; conf_lo "0.000000"; conf_hi "0.114380"; cov "0.000000"; full_read_support "no";
Chr1	Cufflinks	exon	5238065	5238149	1	+	.	gene_id "CUFF.11487"; transcript_id "AT1G15215.3"; exon_number "1"; FPKM "0.0000000000"; frac "0.000000"; conf_lo "0.000000"; conf_hi "0.114380"; cov "0.000000";
Chr1	Cufflinks	exon	5238229	5238314	1	+	.	gene_id "CUFF.11487"; transcript_id "AT1G15215.3"; exon_number "2"; FPKM "0.0000000000"; frac "0.000000"; conf_lo "0.000000"; conf_hi "0.114380"; cov "0.000000";
Chr1	Cufflinks	exon	5238474	5238519	1	+	.	gene_id "CUFF.11487"; transcript_id "AT1G15215.3"; exon_number "3"; FPKM "0.0000000000"; frac "0.000000"; conf_lo "0.000000"; conf_hi "0.114380"; cov "0.000000";
Chr1	Cufflinks	exon	5238609	5238777	1	+	.	gene_id "CUFF.11487"; transcript_id "AT1G15215.3"; exon_number "4"; FPKM "0.0000000000"; frac "0.000000"; conf_lo "0.000000"; conf_hi "0.114380"; cov "0.000000";
Chr1	Cufflinks	exon	5238855	5238915	1	+	.	gene_id "CUFF.11487"; transcript_id "AT1G15215.3"; exon_number "5"; FPKM "0.0000000000"; frac "0.000000"; conf_lo "0.000000"; conf_hi "0.114380"; cov "0.000000";
Chr1	Cufflinks	exon	5239182	5239233	1	+	.	gene_id "CUFF.11487"; transcript_id "AT1G15215.3"; exon_number "6"; FPKM "0.0000000000"; frac "0.000000"; conf_lo "0.000000"; conf_hi "0.114380"; cov "0.000000";
Chr1	Cufflinks	exon	5239295	5239438	1	+	.	gene_id "CUFF.11487"; transcript_id "AT1G15215.3"; exon_number "7"; FPKM "0.0000000000"; frac "0.000000"; conf_lo "0.000000"; conf_hi "0.114380"; cov "0.000000";
Chr1	Cufflinks	exon	5239531	5239650	1	+	.	gene_id "CUFF.11487"; transcript_id "AT1G15215.3"; exon_number "8"; FPKM "0.0000000000"; frac "0.000000"; conf_lo "0.000000"; conf_hi "0.114380"; cov "0.000000";
Chr1	Cufflinks	exon	5239715	5240033	1	+	.	gene_id "CUFF.11487"; transcript_id "AT1G15215.3"; exon_number "9"; FPKM "0.0000000000"; frac "0.000000"; conf_lo "0.000000"; conf_hi "0.114380"; cov "0.000000";
Chr1	Cufflinks	transcript	5238065	5240051	1000	+	.	gene_id "CUFF.11487"; transcript_id "AT1G15215.2"; FPKM "2.3317386795"; frac "0.295637"; conf_lo "1.505559"; conf_hi "3.157918"; cov "13.779028"; full_read_support "yes";
Chr1	Cufflinks	exon	5238065	5238149	1000	+	.	gene_id "CUFF.11487"; transcript_id "AT1G15215.2"; exon_number "1"; FPKM "2.3317386795"; frac "0.295637"; conf_lo "1.505559"; conf_hi "3.157918"; cov "13.779028";
Chr1	Cufflinks	exon	5238229	5238314	1000	+	.	gene_id "CUFF.11487"; transcript_id "AT1G15215.2"; exon_number "2"; FPKM "2.3317386795"; frac "0.295637"; conf_lo "1.505559"; conf_hi "3.157918"; cov "13.779028";
Chr1	Cufflinks	exon	5238474	5238519	1000	+	.	gene_id "CUFF.11487"; transcript_id "AT1G15215.2"; exon_number "3"; FPKM "2.3317386795"; frac "0.295637"; conf_lo "1.505559"; conf_hi "3.157918"; cov "13.779028";
Chr1	Cufflinks	exon	5238609	5238777	1000	+	.	gene_id "CUFF.11487"; transcript_id "AT1G15215.2"; exon_number "4"; FPKM "2.3317386795"; frac "0.295637"; conf_lo "1.505559"; conf_hi "3.157918"; cov "13.779028";
Chr1	Cufflinks	exon	5238855	5238915	1000	+	.	gene_id "CUFF.11487"; transcript_id "AT1G15215.2"; exon_number "5"; FPKM "2.3317386795"; frac "0.295637"; conf_lo "1.505559"; conf_hi "3.157918"; cov "13.779028";
Chr1	Cufflinks	exon	5239182	5239233	1000	+	.	gene_id "CUFF.11487"; transcript_id "AT1G15215.2"; exon_number "6"; FPKM "2.3317386795"; frac "0.295637"; conf_lo "1.505559"; conf_hi "3.157918"; cov "13.779028";
Chr1	Cufflinks	exon	5239295	5239438	1000	+	.	gene_id "CUFF.11487"; transcript_id "AT1G15215.2"; exon_number "7"; FPKM "2.3317386795"; frac "0.295637"; conf_lo "1.505559"; conf_hi "3.157918"; cov "13.779028";
Chr1	Cufflinks	exon	5239531	5239650	1000	+	.	gene_id "CUFF.11487"; transcript_id "AT1G15215.2"; exon_number "8"; FPKM "2.3317386795"; frac "0.295637"; conf_lo "1.505559"; conf_hi "3.157918"; cov "13.779028";
Chr1	Cufflinks	exon	5239726	5240051	1000	+	.	gene_id "CUFF.11487"; transcript_id "AT1G15215.2"; exon_number "9"; FPKM "2.3317386795"; frac "0.295637"; conf_lo "1.505559"; conf_hi "3.157918"; cov "13.779028";
Chr1	Cufflinks	transcript	5238102	5240033	1	+	.	gene_id "CUFF.11487"; transcript_id "AT1G15215.1"; FPKM "0.0000000000"; frac "0.000000"; conf_lo "0.000000"; conf_hi "0.120351"; cov "0.000000"; full_read_support "no";
Chr1	Cufflinks	exon	5238102	5238149	1	+	.	gene_id "CUFF.11487"; transcript_id "AT1G15215.1"; exon_number "1"; FPKM "0.0000000000"; frac "0.000000"; conf_lo "0.000000"; conf_hi "0.120351"; cov "0.000000";
Chr1	Cufflinks	exon	5238236	5238314	1	+	.	gene_id "CUFF.11487"; transcript_id "AT1G15215.1"; exon_number "2"; FPKM "0.0000000000"; frac "0.000000"; conf_lo "0.000000"; conf_hi "0.120351"; cov "0.000000";
Chr1	Cufflinks	exon	5238474	5238519	1	+	.	gene_id "CUFF.11487"; transcript_id "AT1G15215.1"; exon_number "3"; FPKM "0.0000000000"; frac "0.000000"; conf_lo "0.000000"; conf_hi "0.120351"; cov "0.000000";
Chr1	Cufflinks	exon	5238609	5238777	1	+	.	gene_id "CUFF.11487"; transcript_id "AT1G15215.1"; exon_number "4"; FPKM "0.0000000000"; frac "0.000000"; conf_lo "0.000000"; conf_hi "0.120351"; cov "0.000000";
Chr1	Cufflinks	exon	5238855	5238915	1	+	.	gene_id "CUFF.11487"; transcript_id "AT1G15215.1"; exon_number "5"; FPKM "0.0000000000"; frac "0.000000"; conf_lo "0.000000"; conf_hi "0.120351"; cov "0.000000";
Chr1	Cufflinks	exon	5239182	5239233	1	+	.	gene_id "CUFF.11487"; transcript_id "AT1G15215.1"; exon_number "6"; FPKM "0.0000000000"; frac "0.000000"; conf_lo "0.000000"; conf_hi "0.120351"; cov "0.000000";
Chr1	Cufflinks	exon	5239295	5239438	1	+	.	gene_id "CUFF.11487"; transcript_id "AT1G15215.1"; exon_number "7"; FPKM "0.0000000000"; frac "0.000000"; conf_lo "0.000000"; conf_hi "0.120351"; cov "0.000000";
Chr1	Cufflinks	exon	5239531	5239650	1	+	.	gene_id "CUFF.11487"; transcript_id "AT1G15215.1"; exon_number "8"; FPKM "0.0000000000"; frac "0.000000"; conf_lo "0.000000"; conf_hi "0.120351"; cov "0.000000";
Chr1	Cufflinks	exon	5239715	5240033	1	+	.	gene_id "CUFF.11487"; transcript_id "AT1G15215.1"; exon_number "9"; FPKM "0.0000000000"; frac "0.000000"; conf_lo "0.000000"; conf_hi "0.120351"; cov "0.000000";
Chr1	Cufflinks	transcript	5240029	5241521	1000	-	.	gene_id "CUFF.11488"; transcript_id "AT1G15220.2"; FPKM "2.0924111129"; frac "0.298830"; conf_lo "1.345241"; conf_hi "2.839581"; cov "12.364761"; full_read_support "yes";
Chr1	Cufflinks	exon	5240029	5240674	1000	-	.	gene_id "CUFF.11488"; transcript_id "AT1G15220.2"; exon_number "1"; FPKM "2.0924111129"; frac "0.298830"; conf_lo "1.345241"; conf_hi "2.839581"; cov "12.364761";
Chr1	Cufflinks	exon	5240755	5240886	1000	-	.	gene_id "CUFF.11488"; transcript_id "AT1G15220.2"; exon_number "2"; FPKM "2.0924111129"; frac "0.298830"; conf_lo "1.345241"; conf_hi "2.839581"; cov "12.364761";
Chr1	Cufflinks	exon	5240974	5241121	1000	-	.	gene_id "CUFF.11488"; transcript_id "AT1G15220.2"; exon_number "3"; FPKM "2.0924111129"; frac "0.298830"; conf_lo "1.345241"; conf_hi "2.839581"; cov "12.364761";
Chr1	Cufflinks	exon	5241246	5241521	1000	-	.	gene_id "CUFF.11488"; transcript_id "AT1G15220.2"; exon_number "4"; FPKM "2.0924111129"; frac "0.298830"; conf_lo "1.345241"; conf_hi "2.839581"; cov "12.364761";
Chr1	Cufflinks	transcript	5240029	5241538	352	-	.	gene_id "CUFF.11488"; transcript_id "CUFF.11488.2"; FPKM "0.7373345546"; frac "0.116180"; conf_lo "0.280752"; conf_hi "1.193917"; cov "4.357158"; full_read_support "yes";
Chr1	Cufflinks	exon	5240029	5240674	352	-	.	gene_id "CUFF.11488"; transcript_id "CUFF.11488.2"; exon_number "1"; FPKM "0.7373345546"; frac "0.116180"; conf_lo "0.280752"; conf_hi "1.193917"; cov "4.357158";
Chr1	Cufflinks	exon	5240755	5241121	352	-	.	gene_id "CUFF.11488"; transcript_id "CUFF.11488.2"; exon_number "2"; FPKM "0.7373345546"; frac "0.116180"; conf_lo "0.280752"; conf_hi "1.193917"; cov "4.357158";
Chr1	Cufflinks	exon	5241246	5241538	352	-	.	gene_id "CUFF.11488"; transcript_id "CUFF.11488.2"; exon_number "3"; FPKM "0.7373345546"; frac "0.116180"; conf_lo "0.280752"; conf_hi "1.193917"; cov "4.357158";
Chr1	Cufflinks	transcript	5240199	5241538	548	-	.	gene_id "CUFF.11488"; transcript_id "AT1G15220.1"; FPKM "1.1484888203"; frac "0.159298"; conf_lo "0.552570"; conf_hi "1.744408"; cov "6.786807"; full_read_support "yes";
Chr1	Cufflinks	exon	5240199	5240674	548	-	.	gene_id "CUFF.11488"; transcript_id "AT1G15220.1"; exon_number "1"; FPKM "1.1484888203"; frac "0.159298"; conf_lo "0.552570"; conf_hi "1.744408"; cov "6.786807";
Chr1	Cufflinks	exon	5240755	5240886	548	-	.	gene_id "CUFF.11488"; transcript_id "AT1G15220.1"; exon_number "2"; FPKM "1.1484888203"; frac "0.159298"; conf_lo "0.552570"; conf_hi "1.744408"; cov "6.786807";
Chr1	Cufflinks	exon	5240974	5241538	548	-	.	gene_id "CUFF.11488"; transcript_id "AT1G15220.1"; exon_number "3"; FPKM "1.1484888203"; frac "0.159298"; conf_lo "0.552570"; conf_hi "1.744408"; cov "6.786807";
Chr1	Cufflinks	transcript	5242198	5243227	1000	-	.	gene_id "AT1G15230"; transcript_id "AT1G15230.1"; FPKM "8.9913204165"; frac "1.000000"; conf_lo "7.513156"; conf_hi "10.469484"; cov "53.136587"; full_read_support "yes";
Chr1	Cufflinks	exon	5242198	5243227	1000	-	.	gene_id "AT1G15230"; transcript_id "AT1G15230.1"; exon_number "1"; FPKM "8.9913204165"; frac "1.000000"; conf_lo "7.513156"; conf_hi "10.469484"; cov "53.136587";
Chr1	Cufflinks	transcript	5243450	5248604	922	+	.	gene_id "CUFF.11489"; transcript_id "AT1G15240.2"; FPKM "2.7869350069"; frac "0.246179"; conf_lo "2.294355"; conf_hi "3.279515"; cov "16.461566"; full_read_support "yes";
Chr1	Cufflinks	exon	5243450	5243907	922	+	.	gene_id "CUFF.11489"; transcript_id "AT1G15240.2"; exon_number "1"; FPKM "2.7869350069"; frac "0.246179"; conf_lo "2.294355"; conf_hi "3.279515"; cov "16.461566";
Chr1	Cufflinks	exon	5244051	5244447	922	+	.	gene_id "CUFF.11489"; transcript_id "AT1G15240.2"; exon_number "2"; FPKM "2.7869350069"; frac "0.246179"; conf_lo "2.294355"; conf_hi "3.279515"; cov "16.461566";
Chr1	Cufflinks	exon	5244534	5244711	922	+	.	gene_id "CUFF.11489"; transcript_id "AT1G15240.2"; exon_number "3"; FPKM "2.7869350069"; frac "0.246179"; conf_lo "2.294355"; conf_hi "3.279515"; cov "16.461566";
Chr1	Cufflinks	exon	5244813	5244952	922	+	.	gene_id "CUFF.11489"; transcript_id "AT1G15240.2"; exon_number "4"; FPKM "2.7869350069"; frac "0.246179"; conf_lo "2.294355"; conf_hi "3.279515"; cov "16.461566";
Chr1	Cufflinks	exon	5245027	5246050	922	+	.	gene_id "CUFF.11489"; transcript_id "AT1G15240.2"; exon_number "5"; FPKM "2.7869350069"; frac "0.246179"; conf_lo "2.294355"; conf_hi "3.279515"; cov "16.461566";
Chr1	Cufflinks	exon	5246148	5246248	922	+	.	gene_id "CUFF.11489"; transcript_id "AT1G15240.2"; exon_number "6"; FPKM "2.7869350069"; frac "0.246179"; conf_lo "2.294355"; conf_hi "3.279515"; cov "16.461566";
Chr1	Cufflinks	exon	5246324	5246468	922	+	.	gene_id "CUFF.11489"; transcript_id "AT1G15240.2"; exon_number "7"; FPKM "2.7869350069"; frac "0.246179"; conf_lo "2.294355"; conf_hi "3.279515"; cov "16.461566";
Chr1	Cufflinks	exon	5246929	5246997	922	+	.	gene_id "CUFF.11489"; transcript_id "AT1G15240.2"; exon_number "8"; FPKM "2.7869350069"; frac "0.246179"; conf_lo "2.294355"; conf_hi "3.279515"; cov "16.461566";
Chr1	Cufflinks	exon	5247073	5247118	922	+	.	gene_id "CUFF.11489"; transcript_id "AT1G15240.2"; exon_number "9"; FPKM "2.7869350069"; frac "0.246179"; conf_lo "2.294355"; conf_hi "3.279515"; cov "16.461566";
Chr1	Cufflinks	exon	5247198	5247487	922	+	.	gene_id "CUFF.11489"; transcript_id "AT1G15240.2"; exon_number "10"; FPKM "2.7869350069"; frac "0.246179"; conf_lo "2.294355"; conf_hi "3.279515"; cov "16.461566";
Chr1	Cufflinks	exon	5247584	5247663	922	+	.	gene_id "CUFF.11489"; transcript_id "AT1G15240.2"; exon_number "11"; FPKM "2.7869350069"; frac "0.246179"; conf_lo "2.294355"; conf_hi "3.279515"; cov "16.461566";
Chr1	Cufflinks	exon	5247765	5247900	922	+	.	gene_id "CUFF.11489"; transcript_id "AT1G15240.2"; exon_number "12"; FPKM "2.7869350069"; frac "0.246179"; conf_lo "2.294355"; conf_hi "3.279515"; cov "16.461566";
Chr1	Cufflinks	exon	5248075	5248201	922	+	.	gene_id "CUFF.11489"; transcript_id "AT1G15240.2"; exon_number "13"; FPKM "2.7869350069"; frac "0.246179"; conf_lo "2.294355"; conf_hi "3.279515"; cov "16.461566";
Chr1	Cufflinks	exon	5248302	5248384	922	+	.	gene_id "CUFF.11489"; transcript_id "AT1G15240.2"; exon_number "14"; FPKM "2.7869350069"; frac "0.246179"; conf_lo "2.294355"; conf_hi "3.279515"; cov "16.461566";
Chr1	Cufflinks	exon	5248467	5248604	922	+	.	gene_id "CUFF.11489"; transcript_id "AT1G15240.2"; exon_number "15"; FPKM "2.7869350069"; frac "0.246179"; conf_lo "2.294355"; conf_hi "3.279515"; cov "16.461566";
Chr1	Cufflinks	transcript	5243450	5248604	1	+	.	gene_id "CUFF.11489"; transcript_id "AT1G15240.3"; FPKM "0.0000000000"; frac "0.000000"; conf_lo "0.000000"; conf_hi "0.030750"; cov "0.000000"; full_read_support "yes";
Chr1	Cufflinks	exon	5243450	5243907	1	+	.	gene_id "CUFF.11489"; transcript_id "AT1G15240.3"; exon_number "1"; FPKM "0.0000000000"; frac "0.000000"; conf_lo "0.000000"; conf_hi "0.030750"; cov "0.000000";
Chr1	Cufflinks	exon	5244051	5244447	1	+	.	gene_id "CUFF.11489"; transcript_id "AT1G15240.3"; exon_number "2"; FPKM "0.0000000000"; frac "0.000000"; conf_lo "0.000000"; conf_hi "0.030750"; cov "0.000000";
Chr1	Cufflinks	exon	5244534	5244711	1	+	.	gene_id "CUFF.11489"; transcript_id "AT1G15240.3"; exon_number "3"; FPKM "0.0000000000"; frac "0.000000"; conf_lo "0.000000"; conf_hi "0.030750"; cov "0.000000";
Chr1	Cufflinks	exon	5244813	5244952	1	+	.	gene_id "CUFF.11489"; transcript_id "AT1G15240.3"; exon_number "4"; FPKM "0.0000000000"; frac "0.000000"; conf_lo "0.000000"; conf_hi "0.030750"; cov "0.000000";
Chr1	Cufflinks	exon	5245027	5246050	1	+	.	gene_id "CUFF.11489"; transcript_id "AT1G15240.3"; exon_number "5"; FPKM "0.0000000000"; frac "0.000000"; conf_lo "0.000000"; conf_hi "0.030750"; cov "0.000000";
Chr1	Cufflinks	exon	5246148	5246248	1	+	.	gene_id "CUFF.11489"; transcript_id "AT1G15240.3"; exon_number "6"; FPKM "0.0000000000"; frac "0.000000"; conf_lo "0.000000"; conf_hi "0.030750"; cov "0.000000";
Chr1	Cufflinks	exon	5246324	5246468	1	+	.	gene_id "CUFF.11489"; transcript_id "AT1G15240.3"; exon_number "7"; FPKM "0.0000000000"; frac "0.000000"; conf_lo "0.000000"; conf_hi "0.030750"; cov "0.000000";
Chr1	Cufflinks	exon	5246929	5246997	1	+	.	gene_id "CUFF.11489"; transcript_id "AT1G15240.3"; exon_number "8"; FPKM "0.0000000000"; frac "0.000000"; conf_lo "0.000000"; conf_hi "0.030750"; cov "0.000000";
Chr1	Cufflinks	exon	5247073	5247118	1	+	.	gene_id "CUFF.11489"; transcript_id "AT1G15240.3"; exon_number "9"; FPKM "0.0000000000"; frac "0.000000"; conf_lo "0.000000"; conf_hi "0.030750"; cov "0.000000";
Chr1	Cufflinks	exon	5247198	5247487	1	+	.	gene_id "CUFF.11489"; transcript_id "AT1G15240.3"; exon_number "10"; FPKM "0.0000000000"; frac "0.000000"; conf_lo "0.000000"; conf_hi "0.030750"; cov "0.000000";
Chr1	Cufflinks	exon	5247584	5247663	1	+	.	gene_id "CUFF.11489"; transcript_id "AT1G15240.3"; exon_number "11"; FPKM "0.0000000000"; frac "0.000000"; conf_lo "0.000000"; conf_hi "0.030750"; cov "0.000000";
Chr1	Cufflinks	exon	5247765	5247900	1	+	.	gene_id "CUFF.11489"; transcript_id "AT1G15240.3"; exon_number "12"; FPKM "0.0000000000"; frac "0.000000"; conf_lo "0.000000"; conf_hi "0.030750"; cov "0.000000";
Chr1	Cufflinks	exon	5248075	5248201	1	+	.	gene_id "CUFF.11489"; transcript_id "AT1G15240.3"; exon_number "13"; FPKM "0.0000000000"; frac "0.000000"; conf_lo "0.000000"; conf_hi "0.030750"; cov "0.000000";
Chr1	Cufflinks	exon	5248302	5248604	1	+	.	gene_id "CUFF.11489"; transcript_id "AT1G15240.3"; exon_number "14"; FPKM "0.0000000000"; frac "0.000000"; conf_lo "0.000000"; conf_hi "0.030750"; cov "0.000000";
Chr1	Cufflinks	transcript	5243450	5246671	1000	+	.	gene_id "CUFF.11489"; transcript_id "AT1G15240.1"; FPKM "3.0207148602"; frac "0.203292"; conf_lo "2.422348"; conf_hi "3.619082"; cov "17.842432"; full_read_support "yes";
Chr1	Cufflinks	exon	5243450	5243907	1000	+	.	gene_id "CUFF.11489"; transcript_id "AT1G15240.1"; exon_number "1"; FPKM "3.0207148602"; frac "0.203292"; conf_lo "2.422348"; conf_hi "3.619082"; cov "17.842432";
Chr1	Cufflinks	exon	5244051	5244447	1000	+	.	gene_id "CUFF.11489"; transcript_id "AT1G15240.1"; exon_number "2"; FPKM "3.0207148602"; frac "0.203292"; conf_lo "2.422348"; conf_hi "3.619082"; cov "17.842432";
Chr1	Cufflinks	exon	5244534	5244711	1000	+	.	gene_id "CUFF.11489"; transcript_id "AT1G15240.1"; exon_number "3"; FPKM "3.0207148602"; frac "0.203292"; conf_lo "2.422348"; conf_hi "3.619082"; cov "17.842432";
Chr1	Cufflinks	exon	5244813	5244952	1000	+	.	gene_id "CUFF.11489"; transcript_id "AT1G15240.1"; exon_number "4"; FPKM "3.0207148602"; frac "0.203292"; conf_lo "2.422348"; conf_hi "3.619082"; cov "17.842432";
Chr1	Cufflinks	exon	5245027	5246050	1000	+	.	gene_id "CUFF.11489"; transcript_id "AT1G15240.1"; exon_number "5"; FPKM "3.0207148602"; frac "0.203292"; conf_lo "2.422348"; conf_hi "3.619082"; cov "17.842432";
Chr1	Cufflinks	exon	5246148	5246248	1000	+	.	gene_id "CUFF.11489"; transcript_id "AT1G15240.1"; exon_number "6"; FPKM "3.0207148602"; frac "0.203292"; conf_lo "2.422348"; conf_hi "3.619082"; cov "17.842432";
Chr1	Cufflinks	exon	5246324	5246671	1000	+	.	gene_id "CUFF.11489"; transcript_id "AT1G15240.1"; exon_number "7"; FPKM "3.0207148602"; frac "0.203292"; conf_lo "2.422348"; conf_hi "3.619082"; cov "17.842432";
Chr1	Cufflinks	transcript	5248664	5249474	1000	-	.	gene_id "CUFF.11490"; transcript_id "AT1G15250.1"; FPKM "57.7897506199"; frac "0.550529"; conf_lo "51.450684"; conf_hi "64.128817"; cov "341.346248"; full_read_support "yes";
Chr1	Cufflinks	exon	5248664	5248871	1000	-	.	gene_id "CUFF.11490"; transcript_id "AT1G15250.1"; exon_number "1"; FPKM "57.7897506199"; frac "0.550529"; conf_lo "51.450684"; conf_hi "64.128817"; cov "341.346248";
Chr1	Cufflinks	exon	5248961	5249062	1000	-	.	gene_id "CUFF.11490"; transcript_id "AT1G15250.1"; exon_number "2"; FPKM "57.7897506199"; frac "0.550529"; conf_lo "51.450684"; conf_hi "64.128817"; cov "341.346248";
Chr1	Cufflinks	exon	5249169	5249304	1000	-	.	gene_id "CUFF.11490"; transcript_id "AT1G15250.1"; exon_number "3"; FPKM "57.7897506199"; frac "0.550529"; conf_lo "51.450684"; conf_hi "64.128817"; cov "341.346248";
Chr1	Cufflinks	exon	5249379	5249474	1000	-	.	gene_id "CUFF.11490"; transcript_id "AT1G15250.1"; exon_number "4"; FPKM "57.7897506199"; frac "0.550529"; conf_lo "51.450684"; conf_hi "64.128817"; cov "341.346248";
Chr1	Cufflinks	transcript	5249760	5250573	1	+	.	gene_id "CUFF.11491"; transcript_id "AT1G15260.1"; FPKM "0.0000000000"; frac "0.000000"; conf_lo "0.000000"; conf_hi "0.163911"; cov "0.000000"; full_read_support "yes";
Chr1	Cufflinks	exon	5249760	5250573	1	+	.	gene_id "CUFF.11491"; transcript_id "AT1G15260.1"; exon_number "1"; FPKM "0.0000000000"; frac "0.000000"; conf_lo "0.000000"; conf_hi "0.163911"; cov "0.000000";
Chr1	Cufflinks	transcript	5250650	5252121	1000	-	.	gene_id "CUFF.11492"; transcript_id "AT1G15270.1"; FPKM "315.2403821825"; frac "1.000000"; conf_lo "295.271574"; conf_hi "335.209190"; cov "1863.205592"; full_read_support "yes";
Chr1	Cufflinks	exon	5250650	5250913	1000	-	.	gene_id "CUFF.11492"; transcript_id "AT1G15270.1"; exon_number "1"; FPKM "315.2403821825"; frac "1.000000"; conf_lo "295.271574"; conf_hi "335.209190"; cov "1863.205592";
Chr1	Cufflinks	exon	5251450	5251491	1000	-	.	gene_id "CUFF.11492"; transcript_id "AT1G15270.1"; exon_number "2"; FPKM "315.2403821825"; frac "1.000000"; conf_lo "295.271574"; conf_hi "335.209190"; cov "1863.205592";
Chr1	Cufflinks	exon	5251845	5251900	1000	-	.	gene_id "CUFF.11492"; transcript_id "AT1G15270.1"; exon_number "3"; FPKM "315.2403821825"; frac "1.000000"; conf_lo "295.271574"; conf_hi "335.209190"; cov "1863.205592";
Chr1	Cufflinks	exon	5252005	5252121	1000	-	.	gene_id "CUFF.11492"; transcript_id "AT1G15270.1"; exon_number "4"; FPKM "315.2403821825"; frac "1.000000"; conf_lo "295.271574"; conf_hi "335.209190"; cov "1863.205592";
Chr1	Cufflinks	transcript	5252281	5256450	380	+	.	gene_id "CUFF.11493"; transcript_id "CUFF.11493.1"; FPKM "2.2362535121"; frac "0.211248"; conf_lo "1.624722"; conf_hi "2.847785"; cov "13.217551"; full_read_support "yes";
Chr1	Cufflinks	exon	5252281	5252392	380	+	.	gene_id "CUFF.11493"; transcript_id "CUFF.11493.1"; exon_number "1"; FPKM "2.2362535121"; frac "0.211248"; conf_lo "1.624722"; conf_hi "2.847785"; cov "13.217551";
Chr1	Cufflinks	exon	5252520	5252935	380	+	.	gene_id "CUFF.11493"; transcript_id "CUFF.11493.1"; exon_number "2"; FPKM "2.2362535121"; frac "0.211248"; conf_lo "1.624722"; conf_hi "2.847785"; cov "13.217551";
Chr1	Cufflinks	exon	5253288	5253387	380	+	.	gene_id "CUFF.11493"; transcript_id "CUFF.11493.1"; exon_number "3"; FPKM "2.2362535121"; frac "0.211248"; conf_lo "1.624722"; conf_hi "2.847785"; cov "13.217551";
Chr1	Cufflinks	exon	5253549	5253751	380	+	.	gene_id "CUFF.11493"; transcript_id "CUFF.11493.1"; exon_number "4"; FPKM "2.2362535121"; frac "0.211248"; conf_lo "1.624722"; conf_hi "2.847785"; cov "13.217551";
Chr1	Cufflinks	exon	5253831	5254525	380	+	.	gene_id "CUFF.11493"; transcript_id "CUFF.11493.1"; exon_number "5"; FPKM "2.2362535121"; frac "0.211248"; conf_lo "1.624722"; conf_hi "2.847785"; cov "13.217551";
Chr1	Cufflinks	exon	5254734	5254836	380	+	.	gene_id "CUFF.11493"; transcript_id "CUFF.11493.1"; exon_number "6"; FPKM "2.2362535121"; frac "0.211248"; conf_lo "1.624722"; conf_hi "2.847785"; cov "13.217551";
Chr1	Cufflinks	exon	5255182	5255293	380	+	.	gene_id "CUFF.11493"; transcript_id "CUFF.11493.1"; exon_number "7"; FPKM "2.2362535121"; frac "0.211248"; conf_lo "1.624722"; conf_hi "2.847785"; cov "13.217551";
Chr1	Cufflinks	exon	5255471	5255526	380	+	.	gene_id "CUFF.11493"; transcript_id "CUFF.11493.1"; exon_number "8"; FPKM "2.2362535121"; frac "0.211248"; conf_lo "1.624722"; conf_hi "2.847785"; cov "13.217551";
Chr1	Cufflinks	exon	5255841	5255900	380	+	.	gene_id "CUFF.11493"; transcript_id "CUFF.11493.1"; exon_number "9"; FPKM "2.2362535121"; frac "0.211248"; conf_lo "1.624722"; conf_hi "2.847785"; cov "13.217551";
Chr1	Cufflinks	exon	5256187	5256332	380	+	.	gene_id "CUFF.11493"; transcript_id "CUFF.11493.1"; exon_number "10"; FPKM "2.2362535121"; frac "0.211248"; conf_lo "1.624722"; conf_hi "2.847785"; cov "13.217551";
Chr1	Cufflinks	exon	5256419	5256450	380	+	.	gene_id "CUFF.11493"; transcript_id "CUFF.11493.1"; exon_number "11"; FPKM "2.2362535121"; frac "0.211248"; conf_lo "1.624722"; conf_hi "2.847785"; cov "13.217551";
Chr1	Cufflinks	transcript	5252315	5256753	239	+	.	gene_id "CUFF.11493"; transcript_id "AT1G15280.1"; FPKM "1.4089974670"; frac "0.152561"; conf_lo "0.882671"; conf_hi "1.935324"; cov "8.327990"; full_read_support "yes";
Chr1	Cufflinks	exon	5252315	5252392	239	+	.	gene_id "CUFF.11493"; transcript_id "AT1G15280.1"; exon_number "1"; FPKM "1.4089974670"; frac "0.152561"; conf_lo "0.882671"; conf_hi "1.935324"; cov "8.327990";
Chr1	Cufflinks	exon	5252520	5252935	239	+	.	gene_id "CUFF.11493"; transcript_id "AT1G15280.1"; exon_number "2"; FPKM "1.4089974670"; frac "0.152561"; conf_lo "0.882671"; conf_hi "1.935324"; cov "8.327990";
Chr1	Cufflinks	exon	5253288	5253387	239	+	.	gene_id "CUFF.11493"; transcript_id "AT1G15280.1"; exon_number "3"; FPKM "1.4089974670"; frac "0.152561"; conf_lo "0.882671"; conf_hi "1.935324"; cov "8.327990";
Chr1	Cufflinks	exon	5253549	5253751	239	+	.	gene_id "CUFF.11493"; transcript_id "AT1G15280.1"; exon_number "4"; FPKM "1.4089974670"; frac "0.152561"; conf_lo "0.882671"; conf_hi "1.935324"; cov "8.327990";
Chr1	Cufflinks	exon	5253831	5254525	239	+	.	gene_id "CUFF.11493"; transcript_id "AT1G15280.1"; exon_number "5"; FPKM "1.4089974670"; frac "0.152561"; conf_lo "0.882671"; conf_hi "1.935324"; cov "8.327990";
Chr1	Cufflinks	exon	5254734	5254836	239	+	.	gene_id "CUFF.11493"; transcript_id "AT1G15280.1"; exon_number "6"; FPKM "1.4089974670"; frac "0.152561"; conf_lo "0.882671"; conf_hi "1.935324"; cov "8.327990";
Chr1	Cufflinks	exon	5255182	5255292	239	+	.	gene_id "CUFF.11493"; transcript_id "AT1G15280.1"; exon_number "7"; FPKM "1.4089974670"; frac "0.152561"; conf_lo "0.882671"; conf_hi "1.935324"; cov "8.327990";
Chr1	Cufflinks	exon	5255470	5255525	239	+	.	gene_id "CUFF.11493"; transcript_id "AT1G15280.1"; exon_number "8"; FPKM "1.4089974670"; frac "0.152561"; conf_lo "0.882671"; conf_hi "1.935324"; cov "8.327990";
Chr1	Cufflinks	exon	5255840	5255900	239	+	.	gene_id "CUFF.11493"; transcript_id "AT1G15280.1"; exon_number "9"; FPKM "1.4089974670"; frac "0.152561"; conf_lo "0.882671"; conf_hi "1.935324"; cov "8.327990";
Chr1	Cufflinks	exon	5256187	5256332	239	+	.	gene_id "CUFF.11493"; transcript_id "AT1G15280.1"; exon_number "10"; FPKM "1.4089974670"; frac "0.152561"; conf_lo "0.882671"; conf_hi "1.935324"; cov "8.327990";
Chr1	Cufflinks	exon	5256419	5256753	239	+	.	gene_id "CUFF.11493"; transcript_id "AT1G15280.1"; exon_number "11"; FPKM "1.4089974670"; frac "0.152561"; conf_lo "0.882671"; conf_hi "1.935324"; cov "8.327990";
Chr1	Cufflinks	transcript	5252317	5256751	1000	+	.	gene_id "CUFF.11493"; transcript_id "AT1G15280.2"; FPKM "5.8783949120"; frac "0.636190"; conf_lo "4.992320"; conf_hi "6.764469"; cov "34.744713"; full_read_support "yes";
Chr1	Cufflinks	exon	5252317	5252392	1000	+	.	gene_id "CUFF.11493"; transcript_id "AT1G15280.2"; exon_number "1"; FPKM "5.8783949120"; frac "0.636190"; conf_lo "4.992320"; conf_hi "6.764469"; cov "34.744713";
Chr1	Cufflinks	exon	5252520	5252935	1000	+	.	gene_id "CUFF.11493"; transcript_id "AT1G15280.2"; exon_number "2"; FPKM "5.8783949120"; frac "0.636190"; conf_lo "4.992320"; conf_hi "6.764469"; cov "34.744713";
Chr1	Cufflinks	exon	5253288	5253387	1000	+	.	gene_id "CUFF.11493"; transcript_id "AT1G15280.2"; exon_number "3"; FPKM "5.8783949120"; frac "0.636190"; conf_lo "4.992320"; conf_hi "6.764469"; cov "34.744713";
Chr1	Cufflinks	exon	5253546	5253751	1000	+	.	gene_id "CUFF.11493"; transcript_id "AT1G15280.2"; exon_number "4"; FPKM "5.8783949120"; frac "0.636190"; conf_lo "4.992320"; conf_hi "6.764469"; cov "34.744713";
Chr1	Cufflinks	exon	5253831	5254525	1000	+	.	gene_id "CUFF.11493"; transcript_id "AT1G15280.2"; exon_number "5"; FPKM "5.8783949120"; frac "0.636190"; conf_lo "4.992320"; conf_hi "6.764469"; cov "34.744713";
Chr1	Cufflinks	exon	5254734	5254836	1000	+	.	gene_id "CUFF.11493"; transcript_id "AT1G15280.2"; exon_number "6"; FPKM "5.8783949120"; frac "0.636190"; conf_lo "4.992320"; conf_hi "6.764469"; cov "34.744713";
Chr1	Cufflinks	exon	5255182	5255292	1000	+	.	gene_id "CUFF.11493"; transcript_id "AT1G15280.2"; exon_number "7"; FPKM "5.8783949120"; frac "0.636190"; conf_lo "4.992320"; conf_hi "6.764469"; cov "34.744713";
Chr1	Cufflinks	exon	5255470	5255525	1000	+	.	gene_id "CUFF.11493"; transcript_id "AT1G15280.2"; exon_number "8"; FPKM "5.8783949120"; frac "0.636190"; conf_lo "4.992320"; conf_hi "6.764469"; cov "34.744713";
Chr1	Cufflinks	exon	5255840	5255900	1000	+	.	gene_id "CUFF.11493"; transcript_id "AT1G15280.2"; exon_number "9"; FPKM "5.8783949120"; frac "0.636190"; conf_lo "4.992320"; conf_hi "6.764469"; cov "34.744713";
Chr1	Cufflinks	exon	5256187	5256332	1000	+	.	gene_id "CUFF.11493"; transcript_id "AT1G15280.2"; exon_number "10"; FPKM "5.8783949120"; frac "0.636190"; conf_lo "4.992320"; conf_hi "6.764469"; cov "34.744713";
Chr1	Cufflinks	exon	5256419	5256751	1000	+	.	gene_id "CUFF.11493"; transcript_id "AT1G15280.2"; exon_number "11"; FPKM "5.8783949120"; frac "0.636190"; conf_lo "4.992320"; conf_hi "6.764469"; cov "34.744713";
Chr1	Cufflinks	transcript	5254862	5255171	1000	+	.	gene_id "CUFF.11494"; transcript_id "CUFF.11494.1"; FPKM "3.9512046276"; frac "1.000000"; conf_lo "1.317068"; conf_hi "6.585341"; cov "23.339133"; full_read_support "yes";
Chr1	Cufflinks	exon	5254862	5255171	1000	+	.	gene_id "CUFF.11494"; transcript_id "CUFF.11494.1"; exon_number "1"; FPKM "3.9512046276"; frac "1.000000"; conf_lo "1.317068"; conf_hi "6.585341"; cov "23.339133";
Chr1	Cufflinks	transcript	5256885	5264993	226	-	.	gene_id "CUFF.11495"; transcript_id "CUFF.11495.1"; FPKM "2.8330220210"; frac "0.195028"; conf_lo "2.387165"; conf_hi "3.278879"; cov "16.741373"; full_read_support "yes";
Chr1	Cufflinks	exon	5256885	5258784	226	-	.	gene_id "CUFF.11495"; transcript_id "CUFF.11495.1"; exon_number "1"; FPKM "2.8330220210"; frac "0.195028"; conf_lo "2.387165"; conf_hi "3.278879"; cov "16.741373";
Chr1	Cufflinks	exon	5259090	5259171	226	-	.	gene_id "CUFF.11495"; transcript_id "CUFF.11495.1"; exon_number "2"; FPKM "2.8330220210"; frac "0.195028"; conf_lo "2.387165"; conf_hi "3.278879"; cov "16.741373";
Chr1	Cufflinks	exon	5259253	5259365	226	-	.	gene_id "CUFF.11495"; transcript_id "CUFF.11495.1"; exon_number "3"; FPKM "2.8330220210"; frac "0.195028"; conf_lo "2.387165"; conf_hi "3.278879"; cov "16.741373";
Chr1	Cufflinks	exon	5259498	5259629	226	-	.	gene_id "CUFF.11495"; transcript_id "CUFF.11495.1"; exon_number "4"; FPKM "2.8330220210"; frac "0.195028"; conf_lo "2.387165"; conf_hi "3.278879"; cov "16.741373";
Chr1	Cufflinks	exon	5259707	5259890	226	-	.	gene_id "CUFF.11495"; transcript_id "CUFF.11495.1"; exon_number "5"; FPKM "2.8330220210"; frac "0.195028"; conf_lo "2.387165"; conf_hi "3.278879"; cov "16.741373";
Chr1	Cufflinks	exon	5260077	5260210	226	-	.	gene_id "CUFF.11495"; transcript_id "CUFF.11495.1"; exon_number "6"; FPKM "2.8330220210"; frac "0.195028"; conf_lo "2.387165"; conf_hi "3.278879"; cov "16.741373";
Chr1	Cufflinks	exon	5260358	5260462	226	-	.	gene_id "CUFF.11495"; transcript_id "CUFF.11495.1"; exon_number "7"; FPKM "2.8330220210"; frac "0.195028"; conf_lo "2.387165"; conf_hi "3.278879"; cov "16.741373";
Chr1	Cufflinks	exon	5260549	5260878	226	-	.	gene_id "CUFF.11495"; transcript_id "CUFF.11495.1"; exon_number "8"; FPKM "2.8330220210"; frac "0.195028"; conf_lo "2.387165"; conf_hi "3.278879"; cov "16.741373";
Chr1	Cufflinks	exon	5260949	5261266	226	-	.	gene_id "CUFF.11495"; transcript_id "CUFF.11495.1"; exon_number "9"; FPKM "2.8330220210"; frac "0.195028"; conf_lo "2.387165"; conf_hi "3.278879"; cov "16.741373";
Chr1	Cufflinks	exon	5261435	5261536	226	-	.	gene_id "CUFF.11495"; transcript_id "CUFF.11495.1"; exon_number "10"; FPKM "2.8330220210"; frac "0.195028"; conf_lo "2.387165"; conf_hi "3.278879"; cov "16.741373";
Chr1	Cufflinks	exon	5261623	5261685	226	-	.	gene_id "CUFF.11495"; transcript_id "CUFF.11495.1"; exon_number "11"; FPKM "2.8330220210"; frac "0.195028"; conf_lo "2.387165"; conf_hi "3.278879"; cov "16.741373";
Chr1	Cufflinks	exon	5261815	5262301	226	-	.	gene_id "CUFF.11495"; transcript_id "CUFF.11495.1"; exon_number "12"; FPKM "2.8330220210"; frac "0.195028"; conf_lo "2.387165"; conf_hi "3.278879"; cov "16.741373";
Chr1	Cufflinks	exon	5262580	5262734	226	-	.	gene_id "CUFF.11495"; transcript_id "CUFF.11495.1"; exon_number "13"; FPKM "2.8330220210"; frac "0.195028"; conf_lo "2.387165"; conf_hi "3.278879"; cov "16.741373";
Chr1	Cufflinks	exon	5262945	5263466	226	-	.	gene_id "CUFF.11495"; transcript_id "CUFF.11495.1"; exon_number "14"; FPKM "2.8330220210"; frac "0.195028"; conf_lo "2.387165"; conf_hi "3.278879"; cov "16.741373";
Chr1	Cufflinks	exon	5263555	5263596	226	-	.	gene_id "CUFF.11495"; transcript_id "CUFF.11495.1"; exon_number "15"; FPKM "2.8330220210"; frac "0.195028"; conf_lo "2.387165"; conf_hi "3.278879"; cov "16.741373";
Chr1	Cufflinks	exon	5263688	5263884	226	-	.	gene_id "CUFF.11495"; transcript_id "CUFF.11495.1"; exon_number "16"; FPKM "2.8330220210"; frac "0.195028"; conf_lo "2.387165"; conf_hi "3.278879"; cov "16.741373";
Chr1	Cufflinks	exon	5263968	5264198	226	-	.	gene_id "CUFF.11495"; transcript_id "CUFF.11495.1"; exon_number "17"; FPKM "2.8330220210"; frac "0.195028"; conf_lo "2.387165"; conf_hi "3.278879"; cov "16.741373";
Chr1	Cufflinks	exon	5264420	5264493	226	-	.	gene_id "CUFF.11495"; transcript_id "CUFF.11495.1"; exon_number "18"; FPKM "2.8330220210"; frac "0.195028"; conf_lo "2.387165"; conf_hi "3.278879"; cov "16.741373";
Chr1	Cufflinks	exon	5264582	5264822	226	-	.	gene_id "CUFF.11495"; transcript_id "CUFF.11495.1"; exon_number "19"; FPKM "2.8330220210"; frac "0.195028"; conf_lo "2.387165"; conf_hi "3.278879"; cov "16.741373";
Chr1	Cufflinks	exon	5264914	5264993	226	-	.	gene_id "CUFF.11495"; transcript_id "CUFF.11495.1"; exon_number "20"; FPKM "2.8330220210"; frac "0.195028"; conf_lo "2.387165"; conf_hi "3.278879"; cov "16.741373";
Chr1	Cufflinks	transcript	5257046	5264942	1000	-	.	gene_id "CUFF.11495"; transcript_id "AT1G15290.1"; FPKM "12.5128980242"; frac "0.804972"; conf_lo "11.576443"; conf_hi "13.449353"; cov "73.943334"; full_read_support "yes";
Chr1	Cufflinks	exon	5257046	5258784	1000	-	.	gene_id "CUFF.11495"; transcript_id "AT1G15290.1"; exon_number "1"; FPKM "12.5128980242"; frac "0.804972"; conf_lo "11.576443"; conf_hi "13.449353"; cov "73.943334";
Chr1	Cufflinks	exon	5259090	5259171	1000	-	.	gene_id "CUFF.11495"; transcript_id "AT1G15290.1"; exon_number "2"; FPKM "12.5128980242"; frac "0.804972"; conf_lo "11.576443"; conf_hi "13.449353"; cov "73.943334";
Chr1	Cufflinks	exon	5259253	5259365	1000	-	.	gene_id "CUFF.11495"; transcript_id "AT1G15290.1"; exon_number "3"; FPKM "12.5128980242"; frac "0.804972"; conf_lo "11.576443"; conf_hi "13.449353"; cov "73.943334";
Chr1	Cufflinks	exon	5259498	5259629	1000	-	.	gene_id "CUFF.11495"; transcript_id "AT1G15290.1"; exon_number "4"; FPKM "12.5128980242"; frac "0.804972"; conf_lo "11.576443"; conf_hi "13.449353"; cov "73.943334";
Chr1	Cufflinks	exon	5259707	5259890	1000	-	.	gene_id "CUFF.11495"; transcript_id "AT1G15290.1"; exon_number "5"; FPKM "12.5128980242"; frac "0.804972"; conf_lo "11.576443"; conf_hi "13.449353"; cov "73.943334";
Chr1	Cufflinks	exon	5260077	5260210	1000	-	.	gene_id "CUFF.11495"; transcript_id "AT1G15290.1"; exon_number "6"; FPKM "12.5128980242"; frac "0.804972"; conf_lo "11.576443"; conf_hi "13.449353"; cov "73.943334";
Chr1	Cufflinks	exon	5260358	5260462	1000	-	.	gene_id "CUFF.11495"; transcript_id "AT1G15290.1"; exon_number "7"; FPKM "12.5128980242"; frac "0.804972"; conf_lo "11.576443"; conf_hi "13.449353"; cov "73.943334";
Chr1	Cufflinks	exon	5260549	5260650	1000	-	.	gene_id "CUFF.11495"; transcript_id "AT1G15290.1"; exon_number "8"; FPKM "12.5128980242"; frac "0.804972"; conf_lo "11.576443"; conf_hi "13.449353"; cov "73.943334";
Chr1	Cufflinks	exon	5260786	5260878	1000	-	.	gene_id "CUFF.11495"; transcript_id "AT1G15290.1"; exon_number "9"; FPKM "12.5128980242"; frac "0.804972"; conf_lo "11.576443"; conf_hi "13.449353"; cov "73.943334";
Chr1	Cufflinks	exon	5260949	5261266	1000	-	.	gene_id "CUFF.11495"; transcript_id "AT1G15290.1"; exon_number "10"; FPKM "12.5128980242"; frac "0.804972"; conf_lo "11.576443"; conf_hi "13.449353"; cov "73.943334";
Chr1	Cufflinks	exon	5261435	5261536	1000	-	.	gene_id "CUFF.11495"; transcript_id "AT1G15290.1"; exon_number "11"; FPKM "12.5128980242"; frac "0.804972"; conf_lo "11.576443"; conf_hi "13.449353"; cov "73.943334";
Chr1	Cufflinks	exon	5261623	5261685	1000	-	.	gene_id "CUFF.11495"; transcript_id "AT1G15290.1"; exon_number "12"; FPKM "12.5128980242"; frac "0.804972"; conf_lo "11.576443"; conf_hi "13.449353"; cov "73.943334";
Chr1	Cufflinks	exon	5261815	5262301	1000	-	.	gene_id "CUFF.11495"; transcript_id "AT1G15290.1"; exon_number "13"; FPKM "12.5128980242"; frac "0.804972"; conf_lo "11.576443"; conf_hi "13.449353"; cov "73.943334";
Chr1	Cufflinks	exon	5262580	5262734	1000	-	.	gene_id "CUFF.11495"; transcript_id "AT1G15290.1"; exon_number "14"; FPKM "12.5128980242"; frac "0.804972"; conf_lo "11.576443"; conf_hi "13.449353"; cov "73.943334";
Chr1	Cufflinks	exon	5262945	5263466	1000	-	.	gene_id "CUFF.11495"; transcript_id "AT1G15290.1"; exon_number "15"; FPKM "12.5128980242"; frac "0.804972"; conf_lo "11.576443"; conf_hi "13.449353"; cov "73.943334";
Chr1	Cufflinks	exon	5263555	5263596	1000	-	.	gene_id "CUFF.11495"; transcript_id "AT1G15290.1"; exon_number "16"; FPKM "12.5128980242"; frac "0.804972"; conf_lo "11.576443"; conf_hi "13.449353"; cov "73.943334";
Chr1	Cufflinks	exon	5263688	5263884	1000	-	.	gene_id "CUFF.11495"; transcript_id "AT1G15290.1"; exon_number "17"; FPKM "12.5128980242"; frac "0.804972"; conf_lo "11.576443"; conf_hi "13.449353"; cov "73.943334";
Chr1	Cufflinks	exon	5263968	5264198	1000	-	.	gene_id "CUFF.11495"; transcript_id "AT1G15290.1"; exon_number "18"; FPKM "12.5128980242"; frac "0.804972"; conf_lo "11.576443"; conf_hi "13.449353"; cov "73.943334";
Chr1	Cufflinks	exon	5264420	5264492	1000	-	.	gene_id "CUFF.11495"; transcript_id "AT1G15290.1"; exon_number "19"; FPKM "12.5128980242"; frac "0.804972"; conf_lo "11.576443"; conf_hi "13.449353"; cov "73.943334";
Chr1	Cufflinks	exon	5264581	5264822	1000	-	.	gene_id "CUFF.11495"; transcript_id "AT1G15290.1"; exon_number "20"; FPKM "12.5128980242"; frac "0.804972"; conf_lo "11.576443"; conf_hi "13.449353"; cov "73.943334";
Chr1	Cufflinks	exon	5264914	5264942	1000	-	.	gene_id "CUFF.11495"; transcript_id "AT1G15290.1"; exon_number "21"; FPKM "12.5128980242"; frac "0.804972"; conf_lo "11.576443"; conf_hi "13.449353"; cov "73.943334";
Chr1	Cufflinks	transcript	5265726	5268602	1	-	.	gene_id "CUFF.11496"; transcript_id "AT1G15300.1"; FPKM "0.0000000000"; frac "0.000000"; conf_lo "0.000000"; conf_hi "0.041022"; cov "0.000000"; full_read_support "no";
Chr1	Cufflinks	exon	5265726	5268231	1	-	.	gene_id "CUFF.11496"; transcript_id "AT1G15300.1"; exon_number "1"; FPKM "0.0000000000"; frac "0.000000"; conf_lo "0.000000"; conf_hi "0.041022"; cov "0.000000";
Chr1	Cufflinks	exon	5268441	5268602	1	-	.	gene_id "CUFF.11496"; transcript_id "AT1G15300.1"; exon_number "2"; FPKM "0.0000000000"; frac "0.000000"; conf_lo "0.000000"; conf_hi "0.041022"; cov "0.000000";
Chr1	Cufflinks	transcript	5265726	5268369	1000	-	.	gene_id "CUFF.11496"; transcript_id "CUFF.11496.2"; FPKM "0.7800270728"; frac "1.000000"; conf_lo "0.512893"; conf_hi "1.047161"; cov "4.607666"; full_read_support "yes";
Chr1	Cufflinks	exon	5265726	5268247	1000	-	.	gene_id "CUFF.11496"; transcript_id "CUFF.11496.2"; exon_number "1"; FPKM "0.7800270728"; frac "1.000000"; conf_lo "0.512893"; conf_hi "1.047161"; cov "4.607666";
Chr1	Cufflinks	exon	5268356	5268369	1000	-	.	gene_id "CUFF.11496"; transcript_id "CUFF.11496.2"; exon_number "2"; FPKM "0.7800270728"; frac "1.000000"; conf_lo "0.512893"; conf_hi "1.047161"; cov "4.607666";
Chr1	Cufflinks	transcript	5269019	5272058	1000	-	.	gene_id "CUFF.11497"; transcript_id "AT1G15310.1"; FPKM "1.2429265430"; frac "1.000000"; conf_lo "0.822912"; conf_hi "1.662941"; cov "7.337662"; full_read_support "yes";
Chr1	Cufflinks	exon	5269019	5269456	1000	-	.	gene_id "CUFF.11497"; transcript_id "AT1G15310.1"; exon_number "1"; FPKM "1.2429265430"; frac "1.000000"; conf_lo "0.822912"; conf_hi "1.662941"; cov "7.337662";
Chr1	Cufflinks	exon	5269534	5269648	1000	-	.	gene_id "CUFF.11497"; transcript_id "AT1G15310.1"; exon_number "2"; FPKM "1.2429265430"; frac "1.000000"; conf_lo "0.822912"; conf_hi "1.662941"; cov "7.337662";
Chr1	Cufflinks	exon	5269723	5269877	1000	-	.	gene_id "CUFF.11497"; transcript_id "AT1G15310.1"; exon_number "3"; FPKM "1.2429265430"; frac "1.000000"; conf_lo "0.822912"; conf_hi "1.662941"; cov "7.337662";
Chr1	Cufflinks	exon	5269993	5270093	1000	-	.	gene_id "CUFF.11497"; transcript_id "AT1G15310.1"; exon_number "4"; FPKM "1.2429265430"; frac "1.000000"; conf_lo "0.822912"; conf_hi "1.662941"; cov "7.337662";
Chr1	Cufflinks	exon	5270206	5270354	1000	-	.	gene_id "CUFF.11497"; transcript_id "AT1G15310.1"; exon_number "5"; FPKM "1.2429265430"; frac "1.000000"; conf_lo "0.822912"; conf_hi "1.662941"; cov "7.337662";
Chr1	Cufflinks	exon	5270436	5270586	1000	-	.	gene_id "CUFF.11497"; transcript_id "AT1G15310.1"; exon_number "6"; FPKM "1.2429265430"; frac "1.000000"; conf_lo "0.822912"; conf_hi "1.662941"; cov "7.337662";
Chr1	Cufflinks	exon	5271282	5271435	1000	-	.	gene_id "CUFF.11497"; transcript_id "AT1G15310.1"; exon_number "7"; FPKM "1.2429265430"; frac "1.000000"; conf_lo "0.822912"; conf_hi "1.662941"; cov "7.337662";
Chr1	Cufflinks	exon	5271532	5271631	1000	-	.	gene_id "CUFF.11497"; transcript_id "AT1G15310.1"; exon_number "8"; FPKM "1.2429265430"; frac "1.000000"; conf_lo "0.822912"; conf_hi "1.662941"; cov "7.337662";
Chr1	Cufflinks	exon	5271717	5272058	1000	-	.	gene_id "CUFF.11497"; transcript_id "AT1G15310.1"; exon_number "9"; FPKM "1.2429265430"; frac "1.000000"; conf_lo "0.822912"; conf_hi "1.662941"; cov "7.337662";
Chr1	Cufflinks	transcript	5272256	5274013	1	-	.	gene_id "AT1G15320"; transcript_id "AT1G15320.1"; FPKM "0.0000000000"; frac "0.000000"; conf_lo "0.000000"; conf_hi "0.000000"; cov "0.000000"; full_read_support "no";
Chr1	Cufflinks	exon	5272256	5272645	1	-	.	gene_id "AT1G15320"; transcript_id "AT1G15320.1"; exon_number "1"; FPKM "0.0000000000"; frac "0.000000"; conf_lo "0.000000"; conf_hi "0.000000"; cov "0.000000";
Chr1	Cufflinks	exon	5272807	5273335	1	-	.	gene_id "AT1G15320"; transcript_id "AT1G15320.1"; exon_number "2"; FPKM "0.0000000000"; frac "0.000000"; conf_lo "0.000000"; conf_hi "0.000000"; cov "0.000000";
Chr1	Cufflinks	exon	5273483	5274013	1	-	.	gene_id "AT1G15320"; transcript_id "AT1G15320.1"; exon_number "3"; FPKM "0.0000000000"; frac "0.000000"; conf_lo "0.000000"; conf_hi "0.000000"; cov "0.000000";
Chr1	Cufflinks	transcript	5272256	5274074	1	-	.	gene_id "AT1G15320"; transcript_id "AT1G15320.2"; FPKM "0.0000000000"; frac "0.000000"; conf_lo "0.000000"; conf_hi "0.000000"; cov "0.000000"; full_read_support "no";
Chr1	Cufflinks	exon	5272256	5272645	1	-	.	gene_id "AT1G15320"; transcript_id "AT1G15320.2"; exon_number "1"; FPKM "0.0000000000"; frac "0.000000"; conf_lo "0.000000"; conf_hi "0.000000"; cov "0.000000";
Chr1	Cufflinks	exon	5272807	5273335	1	-	.	gene_id "AT1G15320"; transcript_id "AT1G15320.2"; exon_number "2"; FPKM "0.0000000000"; frac "0.000000"; conf_lo "0.000000"; conf_hi "0.000000"; cov "0.000000";
Chr1	Cufflinks	exon	5273483	5273619	1	-	.	gene_id "AT1G15320"; transcript_id "AT1G15320.2"; exon_number "3"; FPKM "0.0000000000"; frac "0.000000"; conf_lo "0.000000"; conf_hi "0.000000"; cov "0.000000";
Chr1	Cufflinks	exon	5274004	5274074	1	-	.	gene_id "AT1G15320"; transcript_id "AT1G15320.2"; exon_number "4"; FPKM "0.0000000000"; frac "0.000000"; conf_lo "0.000000"; conf_hi "0.000000"; cov "0.000000";
Chr1	Cufflinks	transcript	5274346	5275602	1000	+	.	gene_id "AT1G15330"; transcript_id "AT1G15330.1"; FPKM "0.7693670908"; frac "1.000000"; conf_lo "0.368418"; conf_hi "1.170316"; cov "4.550596"; full_read_support "yes";
Chr1	Cufflinks	exon	5274346	5275135	1000	+	.	gene_id "AT1G15330"; transcript_id "AT1G15330.1"; exon_number "1"; FPKM "0.7693670908"; frac "1.000000"; conf_lo "0.368418"; conf_hi "1.170316"; cov "4.550596";
Chr1	Cufflinks	exon	5275209	5275602	1000	+	.	gene_id "AT1G15330"; transcript_id "AT1G15330.1"; exon_number "2"; FPKM "0.7693670908"; frac "1.000000"; conf_lo "0.368418"; conf_hi "1.170316"; cov "4.550596";
Chr1	Cufflinks	transcript	5275677	5277689	1	-	.	gene_id "AT1G15340"; transcript_id "AT1G15340.2"; FPKM "0.0000000000"; frac "0.000000"; conf_lo "0.000000"; conf_hi "0.082014"; cov "0.000000"; full_read_support "no";
Chr1	Cufflinks	exon	5275677	5276725	1	-	.	gene_id "AT1G15340"; transcript_id "AT1G15340.2"; exon_number "1"; FPKM "0.0000000000"; frac "0.000000"; conf_lo "0.000000"; conf_hi "0.082014"; cov "0.000000";
Chr1	Cufflinks	exon	5276882	5276986	1	-	.	gene_id "AT1G15340"; transcript_id "AT1G15340.2"; exon_number "2"; FPKM "0.0000000000"; frac "0.000000"; conf_lo "0.000000"; conf_hi "0.082014"; cov "0.000000";
Chr1	Cufflinks	exon	5277412	5277689	1	-	.	gene_id "AT1G15340"; transcript_id "AT1G15340.2"; exon_number "3"; FPKM "0.0000000000"; frac "0.000000"; conf_lo "0.000000"; conf_hi "0.082014"; cov "0.000000";
Chr1	Cufflinks	transcript	5275677	5277689	1000	-	.	gene_id "AT1G15340"; transcript_id "AT1G15340.1"; FPKM "5.1344218070"; frac "1.000000"; conf_lo "4.233581"; conf_hi "6.035263"; cov "30.328495"; full_read_support "yes";
Chr1	Cufflinks	exon	5275677	5276986	1000	-	.	gene_id "AT1G15340"; transcript_id "AT1G15340.1"; exon_number "1"; FPKM "5.1344218070"; frac "1.000000"; conf_lo "4.233581"; conf_hi "6.035263"; cov "30.328495";
Chr1	Cufflinks	exon	5277412	5277689	1000	-	.	gene_id "AT1G15340"; transcript_id "AT1G15340.1"; exon_number "2"; FPKM "5.1344218070"; frac "1.000000"; conf_lo "4.233581"; conf_hi "6.035263"; cov "30.328495";
Chr1	Cufflinks	transcript	5278073	5279883	1000	-	.	gene_id "CUFF.11498"; transcript_id "CUFF.11498.1"; FPKM "6.1385665783"; frac "0.441761"; conf_lo "4.769969"; conf_hi "7.507164"; cov "36.258369"; full_read_support "yes";
Chr1	Cufflinks	exon	5278073	5278534	1000	-	.	gene_id "CUFF.11498"; transcript_id "CUFF.11498.1"; exon_number "1"; FPKM "6.1385665783"; frac "0.441761"; conf_lo "4.769969"; conf_hi "7.507164"; cov "36.258369";
Chr1	Cufflinks	exon	5278606	5278675	1000	-	.	gene_id "CUFF.11498"; transcript_id "CUFF.11498.1"; exon_number "2"; FPKM "6.1385665783"; frac "0.441761"; conf_lo "4.769969"; conf_hi "7.507164"; cov "36.258369";
Chr1	Cufflinks	exon	5278764	5278854	1000	-	.	gene_id "CUFF.11498"; transcript_id "CUFF.11498.1"; exon_number "3"; FPKM "6.1385665783"; frac "0.441761"; conf_lo "4.769969"; conf_hi "7.507164"; cov "36.258369";
Chr1	Cufflinks	exon	5278945	5279194	1000	-	.	gene_id "CUFF.11498"; transcript_id "CUFF.11498.1"; exon_number "4"; FPKM "6.1385665783"; frac "0.441761"; conf_lo "4.769969"; conf_hi "7.507164"; cov "36.258369";
Chr1	Cufflinks	exon	5279482	5279604	1000	-	.	gene_id "CUFF.11498"; transcript_id "CUFF.11498.1"; exon_number "5"; FPKM "6.1385665783"; frac "0.441761"; conf_lo "4.769969"; conf_hi "7.507164"; cov "36.258369";
Chr1	Cufflinks	exon	5279703	5279883	1000	-	.	gene_id "CUFF.11498"; transcript_id "CUFF.11498.1"; exon_number "6"; FPKM "6.1385665783"; frac "0.441761"; conf_lo "4.769969"; conf_hi "7.507164"; cov "36.258369";
Chr1	Cufflinks	transcript	5278260	5279877	794	-	.	gene_id "CUFF.11498"; transcript_id "AT1G15350.1"; FPKM "4.8761038280"; frac "0.280146"; conf_lo "3.423486"; conf_hi "6.328722"; cov "28.801442"; full_read_support "yes";
Chr1	Cufflinks	exon	5278260	5278534	794	-	.	gene_id "CUFF.11498"; transcript_id "AT1G15350.1"; exon_number "1"; FPKM "4.8761038280"; frac "0.280146"; conf_lo "3.423486"; conf_hi "6.328722"; cov "28.801442";
Chr1	Cufflinks	exon	5278606	5278675	794	-	.	gene_id "CUFF.11498"; transcript_id "AT1G15350.1"; exon_number "2"; FPKM "4.8761038280"; frac "0.280146"; conf_lo "3.423486"; conf_hi "6.328722"; cov "28.801442";
Chr1	Cufflinks	exon	5278764	5278854	794	-	.	gene_id "CUFF.11498"; transcript_id "AT1G15350.1"; exon_number "3"; FPKM "4.8761038280"; frac "0.280146"; conf_lo "3.423486"; conf_hi "6.328722"; cov "28.801442";
Chr1	Cufflinks	exon	5278945	5279189	794	-	.	gene_id "CUFF.11498"; transcript_id "AT1G15350.1"; exon_number "4"; FPKM "4.8761038280"; frac "0.280146"; conf_lo "3.423486"; conf_hi "6.328722"; cov "28.801442";
Chr1	Cufflinks	exon	5279482	5279604	794	-	.	gene_id "CUFF.11498"; transcript_id "AT1G15350.1"; exon_number "5"; FPKM "4.8761038280"; frac "0.280146"; conf_lo "3.423486"; conf_hi "6.328722"; cov "28.801442";
Chr1	Cufflinks	exon	5279703	5279877	794	-	.	gene_id "CUFF.11498"; transcript_id "AT1G15350.1"; exon_number "6"; FPKM "4.8761038280"; frac "0.280146"; conf_lo "3.423486"; conf_hi "6.328722"; cov "28.801442";
Chr1	Cufflinks	transcript	5278260	5279873	390	-	.	gene_id "CUFF.11498"; transcript_id "AT1G15350.2"; FPKM "2.3989078661"; frac "0.131846"; conf_lo "1.368818"; conf_hi "3.428998"; cov "14.169511"; full_read_support "yes";
Chr1	Cufflinks	exon	5278260	5278534	390	-	.	gene_id "CUFF.11498"; transcript_id "AT1G15350.2"; exon_number "1"; FPKM "2.3989078661"; frac "0.131846"; conf_lo "1.368818"; conf_hi "3.428998"; cov "14.169511";
Chr1	Cufflinks	exon	5278606	5278675	390	-	.	gene_id "CUFF.11498"; transcript_id "AT1G15350.2"; exon_number "2"; FPKM "2.3989078661"; frac "0.131846"; conf_lo "1.368818"; conf_hi "3.428998"; cov "14.169511";
Chr1	Cufflinks	exon	5278764	5278854	390	-	.	gene_id "CUFF.11498"; transcript_id "AT1G15350.2"; exon_number "3"; FPKM "2.3989078661"; frac "0.131846"; conf_lo "1.368818"; conf_hi "3.428998"; cov "14.169511";
Chr1	Cufflinks	exon	5278945	5279189	390	-	.	gene_id "CUFF.11498"; transcript_id "AT1G15350.2"; exon_number "4"; FPKM "2.3989078661"; frac "0.131846"; conf_lo "1.368818"; conf_hi "3.428998"; cov "14.169511";
Chr1	Cufflinks	exon	5279482	5279574	390	-	.	gene_id "CUFF.11498"; transcript_id "AT1G15350.2"; exon_number "5"; FPKM "2.3989078661"; frac "0.131846"; conf_lo "1.368818"; conf_hi "3.428998"; cov "14.169511";
Chr1	Cufflinks	exon	5279703	5279873	390	-	.	gene_id "CUFF.11498"; transcript_id "AT1G15350.2"; exon_number "6"; FPKM "2.3989078661"; frac "0.131846"; conf_lo "1.368818"; conf_hi "3.428998"; cov "14.169511";
Chr1	Cufflinks	transcript	5278291	5279865	454	-	.	gene_id "CUFF.11498"; transcript_id "AT1G15350.3"; FPKM "2.7873073990"; frac "0.146247"; conf_lo "1.627428"; conf_hi "3.947187"; cov "16.463651"; full_read_support "yes";
Chr1	Cufflinks	exon	5278291	5278534	454	-	.	gene_id "CUFF.11498"; transcript_id "AT1G15350.3"; exon_number "1"; FPKM "2.7873073990"; frac "0.146247"; conf_lo "1.627428"; conf_hi "3.947187"; cov "16.463651";
Chr1	Cufflinks	exon	5278606	5278675	454	-	.	gene_id "CUFF.11498"; transcript_id "AT1G15350.3"; exon_number "2"; FPKM "2.7873073990"; frac "0.146247"; conf_lo "1.627428"; conf_hi "3.947187"; cov "16.463651";
Chr1	Cufflinks	exon	5278764	5278854	454	-	.	gene_id "CUFF.11498"; transcript_id "AT1G15350.3"; exon_number "3"; FPKM "2.7873073990"; frac "0.146247"; conf_lo "1.627428"; conf_hi "3.947187"; cov "16.463651";
Chr1	Cufflinks	exon	5278945	5279194	454	-	.	gene_id "CUFF.11498"; transcript_id "AT1G15350.3"; exon_number "4"; FPKM "2.7873073990"; frac "0.146247"; conf_lo "1.627428"; conf_hi "3.947187"; cov "16.463651";
Chr1	Cufflinks	exon	5279482	5279574	454	-	.	gene_id "CUFF.11498"; transcript_id "AT1G15350.3"; exon_number "5"; FPKM "2.7873073990"; frac "0.146247"; conf_lo "1.627428"; conf_hi "3.947187"; cov "16.463651";
Chr1	Cufflinks	exon	5279703	5279865	454	-	.	gene_id "CUFF.11498"; transcript_id "AT1G15350.3"; exon_number "6"; FPKM "2.7873073990"; frac "0.146247"; conf_lo "1.627428"; conf_hi "3.947187"; cov "16.463651";
Chr1	Cufflinks	transcript	5283538	5284673	1	+	.	gene_id "AT1G15360"; transcript_id "AT1G15360.1"; FPKM "0.0000000000"; frac "0.000000"; conf_lo "0.000000"; conf_hi "0.000000"; cov "0.000000"; full_read_support "no";
Chr1	Cufflinks	exon	5283538	5283688	1	+	.	gene_id "AT1G15360"; transcript_id "AT1G15360.1"; exon_number "1"; FPKM "0.0000000000"; frac "0.000000"; conf_lo "0.000000"; conf_hi "0.000000"; cov "0.000000";
Chr1	Cufflinks	exon	5283987	5284673	1	+	.	gene_id "AT1G15360"; transcript_id "AT1G15360.1"; exon_number "2"; FPKM "0.0000000000"; frac "0.000000"; conf_lo "0.000000"; conf_hi "0.000000"; cov "0.000000";
Chr1	Cufflinks	transcript	5287047	5288577	1000	+	.	gene_id "CUFF.11499"; transcript_id "AT1G15370.1"; FPKM "41.9786216258"; frac "1.000000"; conf_lo "37.604205"; conf_hi "46.353039"; cov "248.110195"; full_read_support "yes";
Chr1	Cufflinks	exon	5287047	5287187	1000	+	.	gene_id "CUFF.11499"; transcript_id "AT1G15370.1"; exon_number "1"; FPKM "41.9786216258"; frac "1.000000"; conf_lo "37.604205"; conf_hi "46.353039"; cov "248.110195";
Chr1	Cufflinks	exon	5287801	5287914	1000	+	.	gene_id "CUFF.11499"; transcript_id "AT1G15370.1"; exon_number "2"; FPKM "41.9786216258"; frac "1.000000"; conf_lo "37.604205"; conf_hi "46.353039"; cov "248.110195";
Chr1	Cufflinks	exon	5288013	5288092	1000	+	.	gene_id "CUFF.11499"; transcript_id "AT1G15370.1"; exon_number "3"; FPKM "41.9786216258"; frac "1.000000"; conf_lo "37.604205"; conf_hi "46.353039"; cov "248.110195";
Chr1	Cufflinks	exon	5288179	5288577	1000	+	.	gene_id "CUFF.11499"; transcript_id "AT1G15370.1"; exon_number "4"; FPKM "41.9786216258"; frac "1.000000"; conf_lo "37.604205"; conf_hi "46.353039"; cov "248.110195";
Chr1	Cufflinks	transcript	5290745	5292535	1000	+	.	gene_id "AT1G15380"; transcript_id "AT1G15380.1"; FPKM "12.6821217808"; frac "1.000000"; conf_lo "10.781114"; conf_hi "14.583130"; cov "74.921618"; full_read_support "yes";
Chr1	Cufflinks	exon	5290745	5291109	1000	+	.	gene_id "AT1G15380"; transcript_id "AT1G15380.1"; exon_number "1"; FPKM "12.6821217808"; frac "1.000000"; conf_lo "10.781114"; conf_hi "14.583130"; cov "74.921618";
Chr1	Cufflinks	exon	5291215	5291320	1000	+	.	gene_id "AT1G15380"; transcript_id "AT1G15380.1"; exon_number "2"; FPKM "12.6821217808"; frac "1.000000"; conf_lo "10.781114"; conf_hi "14.583130"; cov "74.921618";
Chr1	Cufflinks	exon	5292024	5292535	1000	+	.	gene_id "AT1G15380"; transcript_id "AT1G15380.1"; exon_number "3"; FPKM "12.6821217808"; frac "1.000000"; conf_lo "10.781114"; conf_hi "14.583130"; cov "74.921618";
Chr1	Cufflinks	transcript	5290747	5292535	1	+	.	gene_id "AT1G15380"; transcript_id "AT1G15380.2"; FPKM "0.0000000000"; frac "0.000000"; conf_lo "0.000000"; conf_hi "0.151659"; cov "0.000000"; full_read_support "no";
Chr1	Cufflinks	exon	5290747	5290819	1	+	.	gene_id "AT1G15380"; transcript_id "AT1G15380.2"; exon_number "1"; FPKM "0.0000000000"; frac "0.000000"; conf_lo "0.000000"; conf_hi "0.151659"; cov "0.000000";
Chr1	Cufflinks	exon	5290937	5291109	1	+	.	gene_id "AT1G15380"; transcript_id "AT1G15380.2"; exon_number "2"; FPKM "0.0000000000"; frac "0.000000"; conf_lo "0.000000"; conf_hi "0.151659"; cov "0.000000";
Chr1	Cufflinks	exon	5291215	5291320	1	+	.	gene_id "AT1G15380"; transcript_id "AT1G15380.2"; exon_number "3"; FPKM "0.0000000000"; frac "0.000000"; conf_lo "0.000000"; conf_hi "0.151659"; cov "0.000000";
Chr1	Cufflinks	exon	5292024	5292535	1	+	.	gene_id "AT1G15380"; transcript_id "AT1G15380.2"; exon_number "4"; FPKM "0.0000000000"; frac "0.000000"; conf_lo "0.000000"; conf_hi "0.151659"; cov "0.000000";
Chr1	Cufflinks	transcript	5292756	5293265	1000	-	.	gene_id "AT1G15385"; transcript_id "AT1G15385.1"; FPKM "1.4493859953"; frac "1.000000"; conf_lo "0.483129"; conf_hi "2.415643"; cov "8.572721"; full_read_support "yes";
Chr1	Cufflinks	exon	5292756	5293265	1000	-	.	gene_id "AT1G15385"; transcript_id "AT1G15385.1"; exon_number "1"; FPKM "1.4493859953"; frac "1.000000"; conf_lo "0.483129"; conf_hi "2.415643"; cov "8.572721";
Chr1	Cufflinks	transcript	5295773	5296824	1	-	.	gene_id "AT1G15400"; transcript_id "AT1G15400.3"; FPKM "0.0000000000"; frac "0.000000"; conf_lo "0.000000"; conf_hi "0.203747"; cov "0.000000"; full_read_support "yes";
Chr1	Cufflinks	exon	5295773	5296046	1	-	.	gene_id "AT1G15400"; transcript_id "AT1G15400.3"; exon_number "1"; FPKM "0.0000000000"; frac "0.000000"; conf_lo "0.000000"; conf_hi "0.203747"; cov "0.000000";
Chr1	Cufflinks	exon	5296406	5296824	1	-	.	gene_id "AT1G15400"; transcript_id "AT1G15400.3"; exon_number "2"; FPKM "0.0000000000"; frac "0.000000"; conf_lo "0.000000"; conf_hi "0.203747"; cov "0.000000";
Chr1	Cufflinks	transcript	5295827	5296882	1	-	.	gene_id "AT1G15400"; transcript_id "AT1G15400.1"; FPKM "0.0000000000"; frac "0.000000"; conf_lo "0.000000"; conf_hi "0.200129"; cov "0.000000"; full_read_support "yes";
Chr1	Cufflinks	exon	5295827	5296051	1	-	.	gene_id "AT1G15400"; transcript_id "AT1G15400.1"; exon_number "1"; FPKM "0.0000000000"; frac "0.000000"; conf_lo "0.000000"; conf_hi "0.200129"; cov "0.000000";
Chr1	Cufflinks	exon	5296406	5296882	1	-	.	gene_id "AT1G15400"; transcript_id "AT1G15400.1"; exon_number "2"; FPKM "0.0000000000"; frac "0.000000"; conf_lo "0.000000"; conf_hi "0.200129"; cov "0.000000";
Chr1	Cufflinks	transcript	5296225	5296902	1000	-	.	gene_id "AT1G15400"; transcript_id "AT1G15400.2"; FPKM "49.4292987910"; frac "0.460908"; conf_lo "44.391872"; conf_hi "54.466726"; cov "291.962746"; full_read_support "yes";
Chr1	Cufflinks	exon	5296225	5296902	1000	-	.	gene_id "AT1G15400"; transcript_id "AT1G15400.2"; exon_number "1"; FPKM "49.4292987910"; frac "0.460908"; conf_lo "44.391872"; conf_hi "54.466726"; cov "291.962746";
Chr1	Cufflinks	transcript	5294629	5295797	1000	+	.	gene_id "AT1G15390"; transcript_id "AT1G15390.1"; FPKM "34.4285060530"; frac "0.539092"; conf_lo "31.140003"; conf_hi "37.717009"; cov "203.357956"; full_read_support "yes";
Chr1	Cufflinks	exon	5294629	5295063	1000	+	.	gene_id "AT1G15390"; transcript_id "AT1G15390.1"; exon_number "1"; FPKM "34.4285060530"; frac "0.539092"; conf_lo "31.140003"; conf_hi "37.717009"; cov "203.357956";
Chr1	Cufflinks	exon	5295144	5295233	1000	+	.	gene_id "AT1G15390"; transcript_id "AT1G15390.1"; exon_number "2"; FPKM "34.4285060530"; frac "0.539092"; conf_lo "31.140003"; conf_hi "37.717009"; cov "203.357956";
Chr1	Cufflinks	exon	5295317	5295797	1000	+	.	gene_id "AT1G15390"; transcript_id "AT1G15390.1"; exon_number "3"; FPKM "34.4285060530"; frac "0.539092"; conf_lo "31.140003"; conf_hi "37.717009"; cov "203.357956";
Chr1	Cufflinks	transcript	5297875	5298166	1000	-	.	gene_id "AT1G15405"; transcript_id "AT1G15405.1"; FPKM "113830.8594370040"; frac "1.000000"; conf_lo "109111.933073"; conf_hi "118549.785801"; cov "672116.502967"; full_read_support "yes";
Chr1	Cufflinks	exon	5297875	5298166	1000	-	.	gene_id "AT1G15405"; transcript_id "AT1G15405.1"; exon_number "1"; FPKM "113830.8594370040"; frac "1.000000"; conf_lo "109111.933073"; conf_hi "118549.785801"; cov "672116.502967";
Chr1	Cufflinks	transcript	5298303	5300884	309	+	.	gene_id "CUFF.11500"; transcript_id "CUFF.11500.1"; FPKM "1.0186255914"; frac "0.230377"; conf_lo "0.601205"; conf_hi "1.436047"; cov "6.018009"; full_read_support "yes";
Chr1	Cufflinks	exon	5298303	5298339	309	+	.	gene_id "CUFF.11500"; transcript_id "CUFF.11500.1"; exon_number "1"; FPKM "1.0186255914"; frac "0.230377"; conf_lo "0.601205"; conf_hi "1.436047"; cov "6.018009";
Chr1	Cufflinks	exon	5298573	5300293	309	+	.	gene_id "CUFF.11500"; transcript_id "CUFF.11500.1"; exon_number "2"; FPKM "1.0186255914"; frac "0.230377"; conf_lo "0.601205"; conf_hi "1.436047"; cov "6.018009";
Chr1	Cufflinks	exon	5300406	5300884	309	+	.	gene_id "CUFF.11500"; transcript_id "CUFF.11500.1"; exon_number "3"; FPKM "1.0186255914"; frac "0.230377"; conf_lo "0.601205"; conf_hi "1.436047"; cov "6.018009";
Chr1	Cufflinks	transcript	5298324	5300927	1000	+	.	gene_id "CUFF.11500"; transcript_id "AT1G15410.1"; FPKM "3.2917054986"; frac "0.769623"; conf_lo "2.655977"; conf_hi "3.927434"; cov "19.447296"; full_read_support "yes";
Chr1	Cufflinks	exon	5298324	5298386	1000	+	.	gene_id "CUFF.11500"; transcript_id "AT1G15410.1"; exon_number "1"; FPKM "3.2917054986"; frac "0.769623"; conf_lo "2.655977"; conf_hi "3.927434"; cov "19.447296";
Chr1	Cufflinks	exon	5298573	5300293	1000	+	.	gene_id "CUFF.11500"; transcript_id "AT1G15410.1"; exon_number "2"; FPKM "3.2917054986"; frac "0.769623"; conf_lo "2.655977"; conf_hi "3.927434"; cov "19.447296";
Chr1	Cufflinks	exon	5300406	5300927	1000	+	.	gene_id "CUFF.11500"; transcript_id "AT1G15410.1"; exon_number "3"; FPKM "3.2917054986"; frac "0.769623"; conf_lo "2.655977"; conf_hi "3.927434"; cov "19.447296";
Chr1	Cufflinks	transcript	5300742	5301412	1	-	.	gene_id "AT1G15415"; transcript_id "AT1G15415.1"; FPKM "0.0000000000"; frac "0.000000"; conf_lo "0.000000"; conf_hi "0.355961"; cov "0.000000"; full_read_support "yes";
Chr1	Cufflinks	exon	5300742	5301104	1	-	.	gene_id "AT1G15415"; transcript_id "AT1G15415.1"; exon_number "1"; FPKM "0.0000000000"; frac "0.000000"; conf_lo "0.000000"; conf_hi "0.355961"; cov "0.000000";
Chr1	Cufflinks	exon	5301189	5301242	1	-	.	gene_id "AT1G15415"; transcript_id "AT1G15415.1"; exon_number "2"; FPKM "0.0000000000"; frac "0.000000"; conf_lo "0.000000"; conf_hi "0.355961"; cov "0.000000";
Chr1	Cufflinks	exon	5301350	5301412	1	-	.	gene_id "AT1G15415"; transcript_id "AT1G15415.1"; exon_number "3"; FPKM "0.0000000000"; frac "0.000000"; conf_lo "0.000000"; conf_hi "0.355961"; cov "0.000000";
Chr1	Cufflinks	transcript	5301613	5303390	1000	-	.	gene_id "CUFF.11501"; transcript_id "AT1G15420.1"; FPKM "22.0722335906"; frac "1.000000"; conf_lo "19.660939"; conf_hi "24.483528"; cov "130.323842"; full_read_support "yes";
Chr1	Cufflinks	exon	5301613	5301979	1000	-	.	gene_id "CUFF.11501"; transcript_id "AT1G15420.1"; exon_number "1"; FPKM "22.0722335906"; frac "1.000000"; conf_lo "19.660939"; conf_hi "24.483528"; cov "130.323842";
Chr1	Cufflinks	exon	5302152	5302214	1000	-	.	gene_id "CUFF.11501"; transcript_id "AT1G15420.1"; exon_number "2"; FPKM "22.0722335906"; frac "1.000000"; conf_lo "19.660939"; conf_hi "24.483528"; cov "130.323842";
Chr1	Cufflinks	exon	5302334	5302445	1000	-	.	gene_id "CUFF.11501"; transcript_id "AT1G15420.1"; exon_number "3"; FPKM "22.0722335906"; frac "1.000000"; conf_lo "19.660939"; conf_hi "24.483528"; cov "130.323842";
Chr1	Cufflinks	exon	5302526	5302608	1000	-	.	gene_id "CUFF.11501"; transcript_id "AT1G15420.1"; exon_number "4"; FPKM "22.0722335906"; frac "1.000000"; conf_lo "19.660939"; conf_hi "24.483528"; cov "130.323842";
Chr1	Cufflinks	exon	5302689	5302936	1000	-	.	gene_id "CUFF.11501"; transcript_id "AT1G15420.1"; exon_number "5"; FPKM "22.0722335906"; frac "1.000000"; conf_lo "19.660939"; conf_hi "24.483528"; cov "130.323842";
Chr1	Cufflinks	exon	5303059	5303157	1000	-	.	gene_id "CUFF.11501"; transcript_id "AT1G15420.1"; exon_number "6"; FPKM "22.0722335906"; frac "1.000000"; conf_lo "19.660939"; conf_hi "24.483528"; cov "130.323842";
Chr1	Cufflinks	exon	5303251	5303390	1000	-	.	gene_id "CUFF.11501"; transcript_id "AT1G15420.1"; exon_number "7"; FPKM "22.0722335906"; frac "1.000000"; conf_lo "19.660939"; conf_hi "24.483528"; cov "130.323842";
Chr1	Cufflinks	transcript	5304317	5306012	1	+	.	gene_id "AT1G15430"; transcript_id "AT1G15430.1"; FPKM "0.0000000000"; frac "0.000000"; conf_lo "0.000000"; conf_hi "0.107816"; cov "0.000000"; full_read_support "yes";
Chr1	Cufflinks	exon	5304317	5304442	1	+	.	gene_id "AT1G15430"; transcript_id "AT1G15430.1"; exon_number "1"; FPKM "0.0000000000"; frac "0.000000"; conf_lo "0.000000"; conf_hi "0.107816"; cov "0.000000";
Chr1	Cufflinks	exon	5305003	5306012	1	+	.	gene_id "AT1G15430"; transcript_id "AT1G15430.1"; exon_number "2"; FPKM "0.0000000000"; frac "0.000000"; conf_lo "0.000000"; conf_hi "0.107816"; cov "0.000000";
Chr1	Cufflinks	transcript	5304459	5306012	1	+	.	gene_id "AT1G15430"; transcript_id "AT1G15430.2"; FPKM "0.0000000000"; frac "0.000000"; conf_lo "0.000000"; conf_hi "0.074651"; cov "0.000000"; full_read_support "yes";
Chr1	Cufflinks	exon	5304459	5306012	1	+	.	gene_id "AT1G15430"; transcript_id "AT1G15430.2"; exon_number "1"; FPKM "0.0000000000"; frac "0.000000"; conf_lo "0.000000"; conf_hi "0.074651"; cov "0.000000";
Chr1	Cufflinks	transcript	5471400	5473014	1000	+	.	gene_id "CUFF.11502"; transcript_id "AT1G15930.2"; FPKM "246.5725209456"; frac "0.787573"; conf_lo "232.992747"; conf_hi "260.152295"; cov "1456.510644"; full_read_support "yes";
Chr1	Cufflinks	exon	5471400	5471462	1000	+	.	gene_id "CUFF.11502"; transcript_id "AT1G15930.2"; exon_number "1"; FPKM "246.5725209456"; frac "0.787573"; conf_lo "232.992747"; conf_hi "260.152295"; cov "1456.510644";
Chr1	Cufflinks	exon	5471648	5471709	1000	+	.	gene_id "CUFF.11502"; transcript_id "AT1G15930.2"; exon_number "2"; FPKM "246.5725209456"; frac "0.787573"; conf_lo "232.992747"; conf_hi "260.152295"; cov "1456.510644";
Chr1	Cufflinks	exon	5472098	5472398	1000	+	.	gene_id "CUFF.11502"; transcript_id "AT1G15930.2"; exon_number "3"; FPKM "246.5725209456"; frac "0.787573"; conf_lo "232.992747"; conf_hi "260.152295"; cov "1456.510644";
Chr1	Cufflinks	exon	5472520	5472585	1000	+	.	gene_id "CUFF.11502"; transcript_id "AT1G15930.2"; exon_number "4"; FPKM "246.5725209456"; frac "0.787573"; conf_lo "232.992747"; conf_hi "260.152295"; cov "1456.510644";
Chr1	Cufflinks	exon	5472682	5473014	1000	+	.	gene_id "CUFF.11502"; transcript_id "AT1G15930.2"; exon_number "5"; FPKM "246.5725209456"; frac "0.787573"; conf_lo "232.992747"; conf_hi "260.152295"; cov "1456.510644";
Chr1	Cufflinks	transcript	5471519	5473014	1	+	.	gene_id "CUFF.11502"; transcript_id "AT1G15930.1"; FPKM "0.0000000000"; frac "0.000000"; conf_lo "0.000000"; conf_hi "0.145774"; cov "0.000000"; full_read_support "yes";
Chr1	Cufflinks	exon	5471519	5471709	1	+	.	gene_id "CUFF.11502"; transcript_id "AT1G15930.1"; exon_number "1"; FPKM "0.0000000000"; frac "0.000000"; conf_lo "0.000000"; conf_hi "0.145774"; cov "0.000000";
Chr1	Cufflinks	exon	5472098	5472398	1	+	.	gene_id "CUFF.11502"; transcript_id "AT1G15930.1"; exon_number "2"; FPKM "0.0000000000"; frac "0.000000"; conf_lo "0.000000"; conf_hi "0.145774"; cov "0.000000";
Chr1	Cufflinks	exon	5472520	5472585	1	+	.	gene_id "CUFF.11502"; transcript_id "AT1G15930.1"; exon_number "3"; FPKM "0.0000000000"; frac "0.000000"; conf_lo "0.000000"; conf_hi "0.145774"; cov "0.000000";
Chr1	Cufflinks	exon	5472682	5473014	1	+	.	gene_id "CUFF.11502"; transcript_id "AT1G15930.1"; exon_number "4"; FPKM "0.0000000000"; frac "0.000000"; conf_lo "0.000000"; conf_hi "0.145774"; cov "0.000000";
Chr1	Cufflinks	transcript	5306061	5309514	1000	-	.	gene_id "CUFF.11503"; transcript_id "AT1G15440.1"; FPKM "15.7492837001"; frac "0.212427"; conf_lo "14.465567"; conf_hi "17.033001"; cov "93.031451"; full_read_support "yes";
Chr1	Cufflinks	exon	5306061	5306329	1000	-	.	gene_id "CUFF.11503"; transcript_id "AT1G15440.1"; exon_number "1"; FPKM "15.7492837001"; frac "0.212427"; conf_lo "14.465567"; conf_hi "17.033001"; cov "93.031451";
Chr1	Cufflinks	exon	5306419	5306646	1000	-	.	gene_id "CUFF.11503"; transcript_id "AT1G15440.1"; exon_number "2"; FPKM "15.7492837001"; frac "0.212427"; conf_lo "14.465567"; conf_hi "17.033001"; cov "93.031451";
Chr1	Cufflinks	exon	5306730	5307074	1000	-	.	gene_id "CUFF.11503"; transcript_id "AT1G15440.1"; exon_number "3"; FPKM "15.7492837001"; frac "0.212427"; conf_lo "14.465567"; conf_hi "17.033001"; cov "93.031451";
Chr1	Cufflinks	exon	5307174	5307545	1000	-	.	gene_id "CUFF.11503"; transcript_id "AT1G15440.1"; exon_number "4"; FPKM "15.7492837001"; frac "0.212427"; conf_lo "14.465567"; conf_hi "17.033001"; cov "93.031451";
Chr1	Cufflinks	exon	5307686	5307778	1000	-	.	gene_id "CUFF.11503"; transcript_id "AT1G15440.1"; exon_number "5"; FPKM "15.7492837001"; frac "0.212427"; conf_lo "14.465567"; conf_hi "17.033001"; cov "93.031451";
Chr1	Cufflinks	exon	5307867	5308118	1000	-	.	gene_id "CUFF.11503"; transcript_id "AT1G15440.1"; exon_number "6"; FPKM "15.7492837001"; frac "0.212427"; conf_lo "14.465567"; conf_hi "17.033001"; cov "93.031451";
Chr1	Cufflinks	exon	5308219	5309514	1000	-	.	gene_id "CUFF.11503"; transcript_id "AT1G15440.1"; exon_number "7"; FPKM "15.7492837001"; frac "0.212427"; conf_lo "14.465567"; conf_hi "17.033001"; cov "93.031451";
Chr1	Cufflinks	transcript	5306061	5309514	1	-	.	gene_id "CUFF.11503"; transcript_id "AT1G15440.2"; FPKM "0.0000000000"; frac "0.000000"; conf_lo "0.000000"; conf_hi "0.039940"; cov "0.000000"; full_read_support "no";
Chr1	Cufflinks	exon	5306061	5306329	1	-	.	gene_id "CUFF.11503"; transcript_id "AT1G15440.2"; exon_number "1"; FPKM "0.0000000000"; frac "0.000000"; conf_lo "0.000000"; conf_hi "0.039940"; cov "0.000000";
Chr1	Cufflinks	exon	5306419	5306646	1	-	.	gene_id "CUFF.11503"; transcript_id "AT1G15440.2"; exon_number "2"; FPKM "0.0000000000"; frac "0.000000"; conf_lo "0.000000"; conf_hi "0.039940"; cov "0.000000";
Chr1	Cufflinks	exon	5306730	5307074	1	-	.	gene_id "CUFF.11503"; transcript_id "AT1G15440.2"; exon_number "3"; FPKM "0.0000000000"; frac "0.000000"; conf_lo "0.000000"; conf_hi "0.039940"; cov "0.000000";
Chr1	Cufflinks	exon	5307174	5307545	1	-	.	gene_id "CUFF.11503"; transcript_id "AT1G15440.2"; exon_number "4"; FPKM "0.0000000000"; frac "0.000000"; conf_lo "0.000000"; conf_hi "0.039940"; cov "0.000000";
Chr1	Cufflinks	exon	5307686	5307778	1	-	.	gene_id "CUFF.11503"; transcript_id "AT1G15440.2"; exon_number "5"; FPKM "0.0000000000"; frac "0.000000"; conf_lo "0.000000"; conf_hi "0.039940"; cov "0.000000";
Chr1	Cufflinks	exon	5307867	5308118	1	-	.	gene_id "CUFF.11503"; transcript_id "AT1G15440.2"; exon_number "6"; FPKM "0.0000000000"; frac "0.000000"; conf_lo "0.000000"; conf_hi "0.039940"; cov "0.000000";
Chr1	Cufflinks	exon	5308219	5308843	1	-	.	gene_id "CUFF.11503"; transcript_id "AT1G15440.2"; exon_number "7"; FPKM "0.0000000000"; frac "0.000000"; conf_lo "0.000000"; conf_hi "0.039940"; cov "0.000000";
Chr1	Cufflinks	exon	5308964	5309514	1	-	.	gene_id "CUFF.11503"; transcript_id "AT1G15440.2"; exon_number "8"; FPKM "0.0000000000"; frac "0.000000"; conf_lo "0.000000"; conf_hi "0.039940"; cov "0.000000";
Chr1	Cufflinks	transcript	5309647	5309718	1	-	.	gene_id "AT1G15450"; transcript_id "AT1G15450.1"; FPKM "0.0000000000"; frac "0.000000"; conf_lo "0.000000"; conf_hi "0.000000"; cov "0.000000"; full_read_support "no";
Chr1	Cufflinks	exon	5309647	5309718	1	-	.	gene_id "AT1G15450"; transcript_id "AT1G15450.1"; exon_number "1"; FPKM "0.0000000000"; frac "0.000000"; conf_lo "0.000000"; conf_hi "0.000000"; cov "0.000000";
Chr1	Cufflinks	transcript	5310001	5314094	1000	-	.	gene_id "CUFF.11504"; transcript_id "AT1G15460.1"; FPKM "0.1881266431"; frac "1.000000"; conf_lo "0.040094"; conf_hi "0.336159"; cov "1.112718"; full_read_support "no";
Chr1	Cufflinks	exon	5310001	5310255	1000	-	.	gene_id "CUFF.11504"; transcript_id "AT1G15460.1"; exon_number "1"; FPKM "0.1881266431"; frac "1.000000"; conf_lo "0.040094"; conf_hi "0.336159"; cov "1.112718";
Chr1	Cufflinks	exon	5310341	5310460	1000	-	.	gene_id "CUFF.11504"; transcript_id "AT1G15460.1"; exon_number "2"; FPKM "0.1881266431"; frac "1.000000"; conf_lo "0.040094"; conf_hi "0.336159"; cov "1.112718";
Chr1	Cufflinks	exon	5310610	5310889	1000	-	.	gene_id "CUFF.11504"; transcript_id "AT1G15460.1"; exon_number "3"; FPKM "0.1881266431"; frac "1.000000"; conf_lo "0.040094"; conf_hi "0.336159"; cov "1.112718";
Chr1	Cufflinks	exon	5310983	5311320	1000	-	.	gene_id "CUFF.11504"; transcript_id "AT1G15460.1"; exon_number "4"; FPKM "0.1881266431"; frac "1.000000"; conf_lo "0.040094"; conf_hi "0.336159"; cov "1.112718";
Chr1	Cufflinks	exon	5311412	5311528	1000	-	.	gene_id "CUFF.11504"; transcript_id "AT1G15460.1"; exon_number "5"; FPKM "0.1881266431"; frac "1.000000"; conf_lo "0.040094"; conf_hi "0.336159"; cov "1.112718";
Chr1	Cufflinks	exon	5311605	5311700	1000	-	.	gene_id "CUFF.11504"; transcript_id "AT1G15460.1"; exon_number "6"; FPKM "0.1881266431"; frac "1.000000"; conf_lo "0.040094"; conf_hi "0.336159"; cov "1.112718";
Chr1	Cufflinks	exon	5311775	5311948	1000	-	.	gene_id "CUFF.11504"; transcript_id "AT1G15460.1"; exon_number "7"; FPKM "0.1881266431"; frac "1.000000"; conf_lo "0.040094"; conf_hi "0.336159"; cov "1.112718";
Chr1	Cufflinks	exon	5312035	5312201	1000	-	.	gene_id "CUFF.11504"; transcript_id "AT1G15460.1"; exon_number "8"; FPKM "0.1881266431"; frac "1.000000"; conf_lo "0.040094"; conf_hi "0.336159"; cov "1.112718";
Chr1	Cufflinks	exon	5312282	5312586	1000	-	.	gene_id "CUFF.11504"; transcript_id "AT1G15460.1"; exon_number "9"; FPKM "0.1881266431"; frac "1.000000"; conf_lo "0.040094"; conf_hi "0.336159"; cov "1.112718";
Chr1	Cufflinks	exon	5312679	5312871	1000	-	.	gene_id "CUFF.11504"; transcript_id "AT1G15460.1"; exon_number "10"; FPKM "0.1881266431"; frac "1.000000"; conf_lo "0.040094"; conf_hi "0.336159"; cov "1.112718";
Chr1	Cufflinks	exon	5313089	5313171	1000	-	.	gene_id "CUFF.11504"; transcript_id "AT1G15460.1"; exon_number "11"; FPKM "0.1881266431"; frac "1.000000"; conf_lo "0.040094"; conf_hi "0.336159"; cov "1.112718";
Chr1	Cufflinks	exon	5313258	5313434	1000	-	.	gene_id "CUFF.11504"; transcript_id "AT1G15460.1"; exon_number "12"; FPKM "0.1881266431"; frac "1.000000"; conf_lo "0.040094"; conf_hi "0.336159"; cov "1.112718";
Chr1	Cufflinks	exon	5314048	5314094	1000	-	.	gene_id "CUFF.11504"; transcript_id "AT1G15460.1"; exon_number "13"; FPKM "0.1881266431"; frac "1.000000"; conf_lo "0.040094"; conf_hi "0.336159"; cov "1.112718";
Chr1	Cufflinks	transcript	5315501	5317869	138	+	.	gene_id "CUFF.11505"; transcript_id "CUFF.11505.1"; FPKM "1.2587652083"; frac "0.129811"; conf_lo "0.641195"; conf_hi "1.876335"; cov "7.436165"; full_read_support "yes";
Chr1	Cufflinks	exon	5315501	5315724	138	+	.	gene_id "CUFF.11505"; transcript_id "CUFF.11505.1"; exon_number "1"; FPKM "1.2587652083"; frac "0.129811"; conf_lo "0.641195"; conf_hi "1.876335"; cov "7.436165";
Chr1	Cufflinks	exon	5315809	5315940	138	+	.	gene_id "CUFF.11505"; transcript_id "CUFF.11505.1"; exon_number "2"; FPKM "1.2587652083"; frac "0.129811"; conf_lo "0.641195"; conf_hi "1.876335"; cov "7.436165";
Chr1	Cufflinks	exon	5316173	5316308	138	+	.	gene_id "CUFF.11505"; transcript_id "CUFF.11505.1"; exon_number "3"; FPKM "1.2587652083"; frac "0.129811"; conf_lo "0.641195"; conf_hi "1.876335"; cov "7.436165";
Chr1	Cufflinks	exon	5316509	5316590	138	+	.	gene_id "CUFF.11505"; transcript_id "CUFF.11505.1"; exon_number "4"; FPKM "1.2587652083"; frac "0.129811"; conf_lo "0.641195"; conf_hi "1.876335"; cov "7.436165";
Chr1	Cufflinks	exon	5316766	5316941	138	+	.	gene_id "CUFF.11505"; transcript_id "CUFF.11505.1"; exon_number "5"; FPKM "1.2587652083"; frac "0.129811"; conf_lo "0.641195"; conf_hi "1.876335"; cov "7.436165";
Chr1	Cufflinks	exon	5317027	5317164	138	+	.	gene_id "CUFF.11505"; transcript_id "CUFF.11505.1"; exon_number "6"; FPKM "1.2587652083"; frac "0.129811"; conf_lo "0.641195"; conf_hi "1.876335"; cov "7.436165";
Chr1	Cufflinks	exon	5317250	5317869	138	+	.	gene_id "CUFF.11505"; transcript_id "CUFF.11505.1"; exon_number "7"; FPKM "1.2587652083"; frac "0.129811"; conf_lo "0.641195"; conf_hi "1.876335"; cov "7.436165";
Chr1	Cufflinks	transcript	5315507	5317863	1000	+	.	gene_id "CUFF.11505"; transcript_id "AT1G15470.1"; FPKM "9.0740387807"; frac "0.870189"; conf_lo "7.708749"; conf_hi "10.439329"; cov "53.604952"; full_read_support "yes";
Chr1	Cufflinks	exon	5315507	5315724	1000	+	.	gene_id "CUFF.11505"; transcript_id "AT1G15470.1"; exon_number "1"; FPKM "9.0740387807"; frac "0.870189"; conf_lo "7.708749"; conf_hi "10.439329"; cov "53.604952";
Chr1	Cufflinks	exon	5315809	5315940	1000	+	.	gene_id "CUFF.11505"; transcript_id "AT1G15470.1"; exon_number "2"; FPKM "9.0740387807"; frac "0.870189"; conf_lo "7.708749"; conf_hi "10.439329"; cov "53.604952";
Chr1	Cufflinks	exon	5316173	5316308	1000	+	.	gene_id "CUFF.11505"; transcript_id "AT1G15470.1"; exon_number "3"; FPKM "9.0740387807"; frac "0.870189"; conf_lo "7.708749"; conf_hi "10.439329"; cov "53.604952";
Chr1	Cufflinks	exon	5316509	5316590	1000	+	.	gene_id "CUFF.11505"; transcript_id "AT1G15470.1"; exon_number "4"; FPKM "9.0740387807"; frac "0.870189"; conf_lo "7.708749"; conf_hi "10.439329"; cov "53.604952";
Chr1	Cufflinks	exon	5316766	5316941	1000	+	.	gene_id "CUFF.11505"; transcript_id "AT1G15470.1"; exon_number "5"; FPKM "9.0740387807"; frac "0.870189"; conf_lo "7.708749"; conf_hi "10.439329"; cov "53.604952";
Chr1	Cufflinks	exon	5317027	5317164	1000	+	.	gene_id "CUFF.11505"; transcript_id "AT1G15470.1"; exon_number "6"; FPKM "9.0740387807"; frac "0.870189"; conf_lo "7.708749"; conf_hi "10.439329"; cov "53.604952";
Chr1	Cufflinks	exon	5317250	5317389	1000	+	.	gene_id "CUFF.11505"; transcript_id "AT1G15470.1"; exon_number "7"; FPKM "9.0740387807"; frac "0.870189"; conf_lo "7.708749"; conf_hi "10.439329"; cov "53.604952";
Chr1	Cufflinks	exon	5317470	5317863	1000	+	.	gene_id "CUFF.11505"; transcript_id "AT1G15470.1"; exon_number "8"; FPKM "9.0740387807"; frac "0.870189"; conf_lo "7.708749"; conf_hi "10.439329"; cov "53.604952";
Chr1	Cufflinks	transcript	5318011	5320594	1000	+	.	gene_id "AT1G15480"; transcript_id "AT1G15480.1"; FPKM "7.2261291936"; frac "0.712676"; conf_lo "6.286726"; conf_hi "8.165533"; cov "42.702786"; full_read_support "yes";
Chr1	Cufflinks	exon	5318011	5318098	1000	+	.	gene_id "AT1G15480"; transcript_id "AT1G15480.1"; exon_number "1"; FPKM "7.2261291936"; frac "0.712676"; conf_lo "6.286726"; conf_hi "8.165533"; cov "42.702786";
Chr1	Cufflinks	exon	5318271	5318335	1000	+	.	gene_id "AT1G15480"; transcript_id "AT1G15480.1"; exon_number "2"; FPKM "7.2261291936"; frac "0.712676"; conf_lo "6.286726"; conf_hi "8.165533"; cov "42.702786";
Chr1	Cufflinks	exon	5318500	5319007	1000	+	.	gene_id "AT1G15480"; transcript_id "AT1G15480.1"; exon_number "3"; FPKM "7.2261291936"; frac "0.712676"; conf_lo "6.286726"; conf_hi "8.165533"; cov "42.702786";
Chr1	Cufflinks	exon	5319175	5320594	1000	+	.	gene_id "AT1G15480"; transcript_id "AT1G15480.1"; exon_number "4"; FPKM "7.2261291936"; frac "0.712676"; conf_lo "6.286726"; conf_hi "8.165533"; cov "42.702786";
Chr1	Cufflinks	transcript	5320615	5323895	1000	-	.	gene_id "CUFF.11506"; transcript_id "AT1G15490.1"; FPKM "2.2253561626"; frac "0.287324"; conf_lo "1.782823"; conf_hi "2.667889"; cov "13.150735"; full_read_support "yes";
Chr1	Cufflinks	exon	5320615	5320981	1000	-	.	gene_id "CUFF.11506"; transcript_id "AT1G15490.1"; exon_number "1"; FPKM "2.2253561626"; frac "0.287324"; conf_lo "1.782823"; conf_hi "2.667889"; cov "13.150735";
Chr1	Cufflinks	exon	5321076	5321276	1000	-	.	gene_id "CUFF.11506"; transcript_id "AT1G15490.1"; exon_number "2"; FPKM "2.2253561626"; frac "0.287324"; conf_lo "1.782823"; conf_hi "2.667889"; cov "13.150735";
Chr1	Cufflinks	exon	5321348	5321551	1000	-	.	gene_id "CUFF.11506"; transcript_id "AT1G15490.1"; exon_number "3"; FPKM "2.2253561626"; frac "0.287324"; conf_lo "1.782823"; conf_hi "2.667889"; cov "13.150735";
Chr1	Cufflinks	exon	5321634	5321762	1000	-	.	gene_id "CUFF.11506"; transcript_id "AT1G15490.1"; exon_number "4"; FPKM "2.2253561626"; frac "0.287324"; conf_lo "1.782823"; conf_hi "2.667889"; cov "13.150735";
Chr1	Cufflinks	exon	5321846	5322562	1000	-	.	gene_id "CUFF.11506"; transcript_id "AT1G15490.1"; exon_number "5"; FPKM "2.2253561626"; frac "0.287324"; conf_lo "1.782823"; conf_hi "2.667889"; cov "13.150735";
Chr1	Cufflinks	exon	5322653	5322960	1000	-	.	gene_id "CUFF.11506"; transcript_id "AT1G15490.1"; exon_number "6"; FPKM "2.2253561626"; frac "0.287324"; conf_lo "1.782823"; conf_hi "2.667889"; cov "13.150735";
Chr1	Cufflinks	exon	5323158	5323895	1000	-	.	gene_id "CUFF.11506"; transcript_id "AT1G15490.1"; exon_number "7"; FPKM "2.2253561626"; frac "0.287324"; conf_lo "1.782823"; conf_hi "2.667889"; cov "13.150735";
Chr1	Cufflinks	transcript	5326290	5328874	1000	+	.	gene_id "CUFF.11507"; transcript_id "AT1G15500.1"; FPKM "78.0800187977"; frac "1.000000"; conf_lo "73.777248"; conf_hi "82.382789"; cov "461.343230"; full_read_support "yes";
Chr1	Cufflinks	exon	5326290	5327205	1000	+	.	gene_id "CUFF.11507"; transcript_id "AT1G15500.1"; exon_number "1"; FPKM "78.0800187977"; frac "1.000000"; conf_lo "73.777248"; conf_hi "82.382789"; cov "461.343230";
Chr1	Cufflinks	exon	5327350	5327604	1000	+	.	gene_id "CUFF.11507"; transcript_id "AT1G15500.1"; exon_number "2"; FPKM "78.0800187977"; frac "1.000000"; conf_lo "73.777248"; conf_hi "82.382789"; cov "461.343230";
Chr1	Cufflinks	exon	5327691	5327834	1000	+	.	gene_id "CUFF.11507"; transcript_id "AT1G15500.1"; exon_number "3"; FPKM "78.0800187977"; frac "1.000000"; conf_lo "73.777248"; conf_hi "82.382789"; cov "461.343230";
Chr1	Cufflinks	exon	5327926	5328273	1000	+	.	gene_id "CUFF.11507"; transcript_id "AT1G15500.1"; exon_number "4"; FPKM "78.0800187977"; frac "1.000000"; conf_lo "73.777248"; conf_hi "82.382789"; cov "461.343230";
Chr1	Cufflinks	exon	5328359	5328874	1000	+	.	gene_id "CUFF.11507"; transcript_id "AT1G15500.1"; exon_number "5"; FPKM "78.0800187977"; frac "1.000000"; conf_lo "73.777248"; conf_hi "82.382789"; cov "461.343230";
Chr1	Cufflinks	transcript	5329111	5331711	1000	+	.	gene_id "AT1G15510"; transcript_id "AT1G15510.1"; FPKM "3.3309603207"; frac "1.000000"; conf_lo "2.777984"; conf_hi "3.883937"; cov "19.674701"; full_read_support "yes";
Chr1	Cufflinks	exon	5329111	5331711	1000	+	.	gene_id "AT1G15510"; transcript_id "AT1G15510.1"; exon_number "1"; FPKM "3.3309603207"; frac "1.000000"; conf_lo "2.777984"; conf_hi "3.883937"; cov "19.674701";
Chr1	Cufflinks	transcript	5331858	5338326	1	-	.	gene_id "CUFF.11508"; transcript_id "AT1G15520.1"; FPKM "0.0000000000"; frac "0.000000"; conf_lo "0.000000"; conf_hi "0.023251"; cov "0.000000"; full_read_support "no";
Chr1	Cufflinks	exon	5331858	5332253	1	-	.	gene_id "CUFF.11508"; transcript_id "AT1G15520.1"; exon_number "1"; FPKM "0.0000000000"; frac "0.000000"; conf_lo "0.000000"; conf_hi "0.023251"; cov "0.000000";
Chr1	Cufflinks	exon	5332346	5332600	1	-	.	gene_id "CUFF.11508"; transcript_id "AT1G15520.1"; exon_number "2"; FPKM "0.0000000000"; frac "0.000000"; conf_lo "0.000000"; conf_hi "0.023251"; cov "0.000000";
Chr1	Cufflinks	exon	5332684	5332855	1	-	.	gene_id "CUFF.11508"; transcript_id "AT1G15520.1"; exon_number "3"; FPKM "0.0000000000"; frac "0.000000"; conf_lo "0.000000"; conf_hi "0.023251"; cov "0.000000";
Chr1	Cufflinks	exon	5332949	5333176	1	-	.	gene_id "CUFF.11508"; transcript_id "AT1G15520.1"; exon_number "4"; FPKM "0.0000000000"; frac "0.000000"; conf_lo "0.000000"; conf_hi "0.023251"; cov "0.000000";
Chr1	Cufflinks	exon	5333262	5333395	1	-	.	gene_id "CUFF.11508"; transcript_id "AT1G15520.1"; exon_number "5"; FPKM "0.0000000000"; frac "0.000000"; conf_lo "0.000000"; conf_hi "0.023251"; cov "0.000000";
Chr1	Cufflinks	exon	5333478	5333561	1	-	.	gene_id "CUFF.11508"; transcript_id "AT1G15520.1"; exon_number "6"; FPKM "0.0000000000"; frac "0.000000"; conf_lo "0.000000"; conf_hi "0.023251"; cov "0.000000";
Chr1	Cufflinks	exon	5333645	5333935	1	-	.	gene_id "CUFF.11508"; transcript_id "AT1G15520.1"; exon_number "7"; FPKM "0.0000000000"; frac "0.000000"; conf_lo "0.000000"; conf_hi "0.023251"; cov "0.000000";
Chr1	Cufflinks	exon	5334018	5334350	1	-	.	gene_id "CUFF.11508"; transcript_id "AT1G15520.1"; exon_number "8"; FPKM "0.0000000000"; frac "0.000000"; conf_lo "0.000000"; conf_hi "0.023251"; cov "0.000000";
Chr1	Cufflinks	exon	5334431	5334612	1	-	.	gene_id "CUFF.11508"; transcript_id "AT1G15520.1"; exon_number "9"; FPKM "0.0000000000"; frac "0.000000"; conf_lo "0.000000"; conf_hi "0.023251"; cov "0.000000";
Chr1	Cufflinks	exon	5334707	5334863	1	-	.	gene_id "CUFF.11508"; transcript_id "AT1G15520.1"; exon_number "10"; FPKM "0.0000000000"; frac "0.000000"; conf_lo "0.000000"; conf_hi "0.023251"; cov "0.000000";
Chr1	Cufflinks	exon	5334964	5335067	1	-	.	gene_id "CUFF.11508"; transcript_id "AT1G15520.1"; exon_number "11"; FPKM "0.0000000000"; frac "0.000000"; conf_lo "0.000000"; conf_hi "0.023251"; cov "0.000000";
Chr1	Cufflinks	exon	5335151	5335311	1	-	.	gene_id "CUFF.11508"; transcript_id "AT1G15520.1"; exon_number "12"; FPKM "0.0000000000"; frac "0.000000"; conf_lo "0.000000"; conf_hi "0.023251"; cov "0.000000";
Chr1	Cufflinks	exon	5335407	5335723	1	-	.	gene_id "CUFF.11508"; transcript_id "AT1G15520.1"; exon_number "13"; FPKM "0.0000000000"; frac "0.000000"; conf_lo "0.000000"; conf_hi "0.023251"; cov "0.000000";
Chr1	Cufflinks	exon	5335831	5336112	1	-	.	gene_id "CUFF.11508"; transcript_id "AT1G15520.1"; exon_number "14"; FPKM "0.0000000000"; frac "0.000000"; conf_lo "0.000000"; conf_hi "0.023251"; cov "0.000000";
Chr1	Cufflinks	exon	5336194	5336586	1	-	.	gene_id "CUFF.11508"; transcript_id "AT1G15520.1"; exon_number "15"; FPKM "0.0000000000"; frac "0.000000"; conf_lo "0.000000"; conf_hi "0.023251"; cov "0.000000";
Chr1	Cufflinks	exon	5336673	5336726	1	-	.	gene_id "CUFF.11508"; transcript_id "AT1G15520.1"; exon_number "16"; FPKM "0.0000000000"; frac "0.000000"; conf_lo "0.000000"; conf_hi "0.023251"; cov "0.000000";
Chr1	Cufflinks	exon	5336811	5336887	1	-	.	gene_id "CUFF.11508"; transcript_id "AT1G15520.1"; exon_number "17"; FPKM "0.0000000000"; frac "0.000000"; conf_lo "0.000000"; conf_hi "0.023251"; cov "0.000000";
Chr1	Cufflinks	exon	5336985	5337144	1	-	.	gene_id "CUFF.11508"; transcript_id "AT1G15520.1"; exon_number "18"; FPKM "0.0000000000"; frac "0.000000"; conf_lo "0.000000"; conf_hi "0.023251"; cov "0.000000";
Chr1	Cufflinks	exon	5337244	5337328	1	-	.	gene_id "CUFF.11508"; transcript_id "AT1G15520.1"; exon_number "19"; FPKM "0.0000000000"; frac "0.000000"; conf_lo "0.000000"; conf_hi "0.023251"; cov "0.000000";
Chr1	Cufflinks	exon	5337421	5337509	1	-	.	gene_id "CUFF.11508"; transcript_id "AT1G15520.1"; exon_number "20"; FPKM "0.0000000000"; frac "0.000000"; conf_lo "0.000000"; conf_hi "0.023251"; cov "0.000000";
Chr1	Cufflinks	exon	5337598	5337718	1	-	.	gene_id "CUFF.11508"; transcript_id "AT1G15520.1"; exon_number "21"; FPKM "0.0000000000"; frac "0.000000"; conf_lo "0.000000"; conf_hi "0.023251"; cov "0.000000";
Chr1	Cufflinks	exon	5337844	5338326	1	-	.	gene_id "CUFF.11508"; transcript_id "AT1G15520.1"; exon_number "22"; FPKM "0.0000000000"; frac "0.000000"; conf_lo "0.000000"; conf_hi "0.023251"; cov "0.000000";
Chr1	Cufflinks	transcript	5331858	5338326	1000	-	.	gene_id "CUFF.11508"; transcript_id "CUFF.11508.2"; FPKM "1.0928008981"; frac "1.000000"; conf_lo "0.860290"; conf_hi "1.325312"; cov "6.456661"; full_read_support "no";
Chr1	Cufflinks	exon	5331858	5332253	1000	-	.	gene_id "CUFF.11508"; transcript_id "CUFF.11508.2"; exon_number "1"; FPKM "1.0928008981"; frac "1.000000"; conf_lo "0.860290"; conf_hi "1.325312"; cov "6.456661";
Chr1	Cufflinks	exon	5332346	5332600	1000	-	.	gene_id "CUFF.11508"; transcript_id "CUFF.11508.2"; exon_number "2"; FPKM "1.0928008981"; frac "1.000000"; conf_lo "0.860290"; conf_hi "1.325312"; cov "6.456661";
Chr1	Cufflinks	exon	5332684	5332855	1000	-	.	gene_id "CUFF.11508"; transcript_id "CUFF.11508.2"; exon_number "3"; FPKM "1.0928008981"; frac "1.000000"; conf_lo "0.860290"; conf_hi "1.325312"; cov "6.456661";
Chr1	Cufflinks	exon	5332949	5333176	1000	-	.	gene_id "CUFF.11508"; transcript_id "CUFF.11508.2"; exon_number "4"; FPKM "1.0928008981"; frac "1.000000"; conf_lo "0.860290"; conf_hi "1.325312"; cov "6.456661";
Chr1	Cufflinks	exon	5333262	5333395	1000	-	.	gene_id "CUFF.11508"; transcript_id "CUFF.11508.2"; exon_number "5"; FPKM "1.0928008981"; frac "1.000000"; conf_lo "0.860290"; conf_hi "1.325312"; cov "6.456661";
Chr1	Cufflinks	exon	5333478	5333561	1000	-	.	gene_id "CUFF.11508"; transcript_id "CUFF.11508.2"; exon_number "6"; FPKM "1.0928008981"; frac "1.000000"; conf_lo "0.860290"; conf_hi "1.325312"; cov "6.456661";
Chr1	Cufflinks	exon	5333645	5333935	1000	-	.	gene_id "CUFF.11508"; transcript_id "CUFF.11508.2"; exon_number "7"; FPKM "1.0928008981"; frac "1.000000"; conf_lo "0.860290"; conf_hi "1.325312"; cov "6.456661";
Chr1	Cufflinks	exon	5334018	5334352	1000	-	.	gene_id "CUFF.11508"; transcript_id "CUFF.11508.2"; exon_number "8"; FPKM "1.0928008981"; frac "1.000000"; conf_lo "0.860290"; conf_hi "1.325312"; cov "6.456661";
Chr1	Cufflinks	exon	5334433	5334612	1000	-	.	gene_id "CUFF.11508"; transcript_id "CUFF.11508.2"; exon_number "9"; FPKM "1.0928008981"; frac "1.000000"; conf_lo "0.860290"; conf_hi "1.325312"; cov "6.456661";
Chr1	Cufflinks	exon	5334707	5334863	1000	-	.	gene_id "CUFF.11508"; transcript_id "CUFF.11508.2"; exon_number "10"; FPKM "1.0928008981"; frac "1.000000"; conf_lo "0.860290"; conf_hi "1.325312"; cov "6.456661";
Chr1	Cufflinks	exon	5334964	5335067	1000	-	.	gene_id "CUFF.11508"; transcript_id "CUFF.11508.2"; exon_number "11"; FPKM "1.0928008981"; frac "1.000000"; conf_lo "0.860290"; conf_hi "1.325312"; cov "6.456661";
Chr1	Cufflinks	exon	5335151	5335311	1000	-	.	gene_id "CUFF.11508"; transcript_id "CUFF.11508.2"; exon_number "12"; FPKM "1.0928008981"; frac "1.000000"; conf_lo "0.860290"; conf_hi "1.325312"; cov "6.456661";
Chr1	Cufflinks	exon	5335407	5335723	1000	-	.	gene_id "CUFF.11508"; transcript_id "CUFF.11508.2"; exon_number "13"; FPKM "1.0928008981"; frac "1.000000"; conf_lo "0.860290"; conf_hi "1.325312"; cov "6.456661";
Chr1	Cufflinks	exon	5335831	5336112	1000	-	.	gene_id "CUFF.11508"; transcript_id "CUFF.11508.2"; exon_number "14"; FPKM "1.0928008981"; frac "1.000000"; conf_lo "0.860290"; conf_hi "1.325312"; cov "6.456661";
Chr1	Cufflinks	exon	5336194	5336586	1000	-	.	gene_id "CUFF.11508"; transcript_id "CUFF.11508.2"; exon_number "15"; FPKM "1.0928008981"; frac "1.000000"; conf_lo "0.860290"; conf_hi "1.325312"; cov "6.456661";
Chr1	Cufflinks	exon	5336673	5336726	1000	-	.	gene_id "CUFF.11508"; transcript_id "CUFF.11508.2"; exon_number "16"; FPKM "1.0928008981"; frac "1.000000"; conf_lo "0.860290"; conf_hi "1.325312"; cov "6.456661";
Chr1	Cufflinks	exon	5336811	5336887	1000	-	.	gene_id "CUFF.11508"; transcript_id "CUFF.11508.2"; exon_number "17"; FPKM "1.0928008981"; frac "1.000000"; conf_lo "0.860290"; conf_hi "1.325312"; cov "6.456661";
Chr1	Cufflinks	exon	5336985	5337144	1000	-	.	gene_id "CUFF.11508"; transcript_id "CUFF.11508.2"; exon_number "18"; FPKM "1.0928008981"; frac "1.000000"; conf_lo "0.860290"; conf_hi "1.325312"; cov "6.456661";
Chr1	Cufflinks	exon	5337244	5337328	1000	-	.	gene_id "CUFF.11508"; transcript_id "CUFF.11508.2"; exon_number "19"; FPKM "1.0928008981"; frac "1.000000"; conf_lo "0.860290"; conf_hi "1.325312"; cov "6.456661";
Chr1	Cufflinks	exon	5337421	5337509	1000	-	.	gene_id "CUFF.11508"; transcript_id "CUFF.11508.2"; exon_number "20"; FPKM "1.0928008981"; frac "1.000000"; conf_lo "0.860290"; conf_hi "1.325312"; cov "6.456661";
Chr1	Cufflinks	exon	5337598	5337718	1000	-	.	gene_id "CUFF.11508"; transcript_id "CUFF.11508.2"; exon_number "21"; FPKM "1.0928008981"; frac "1.000000"; conf_lo "0.860290"; conf_hi "1.325312"; cov "6.456661";
Chr1	Cufflinks	exon	5337844	5338326	1000	-	.	gene_id "CUFF.11508"; transcript_id "CUFF.11508.2"; exon_number "22"; FPKM "1.0928008981"; frac "1.000000"; conf_lo "0.860290"; conf_hi "1.325312"; cov "6.456661";
Chr1	Cufflinks	transcript	5339961	5341931	1000	-	.	gene_id "AT1G15530"; transcript_id "AT1G15530.1"; FPKM "3.3987528267"; frac "1.000000"; conf_lo "2.752492"; conf_hi "4.045013"; cov "20.070019"; full_read_support "yes";
Chr1	Cufflinks	exon	5339961	5341931	1000	-	.	gene_id "AT1G15530"; transcript_id "AT1G15530.1"; exon_number "1"; FPKM "3.3987528267"; frac "1.000000"; conf_lo "2.752492"; conf_hi "4.045013"; cov "20.070019";
Chr1	Cufflinks	transcript	5342587	5343705	1	+	.	gene_id "AT1G15540"; transcript_id "AT1G15540.1"; FPKM "0.0000000000"; frac "0.000000"; conf_lo "0.000000"; conf_hi "0.000000"; cov "0.000000"; full_read_support "no";
Chr1	Cufflinks	exon	5342587	5342972	1	+	.	gene_id "AT1G15540"; transcript_id "AT1G15540.1"; exon_number "1"; FPKM "0.0000000000"; frac "0.000000"; conf_lo "0.000000"; conf_hi "0.000000"; cov "0.000000";
Chr1	Cufflinks	exon	5343058	5343382	1	+	.	gene_id "AT1G15540"; transcript_id "AT1G15540.1"; exon_number "2"; FPKM "0.0000000000"; frac "0.000000"; conf_lo "0.000000"; conf_hi "0.000000"; cov "0.000000";
Chr1	Cufflinks	exon	5343454	5343705	1	+	.	gene_id "AT1G15540"; transcript_id "AT1G15540.1"; exon_number "3"; FPKM "0.0000000000"; frac "0.000000"; conf_lo "0.000000"; conf_hi "0.000000"; cov "0.000000";
Chr1	Cufflinks	transcript	5344478	5346166	1000	-	.	gene_id "AT1G15550"; transcript_id "AT1G15550.1"; FPKM "0.9083920492"; frac "1.000000"; conf_lo "0.491005"; conf_hi "1.325779"; cov "5.370204"; full_read_support "yes";
Chr1	Cufflinks	exon	5344478	5345154	1000	-	.	gene_id "AT1G15550"; transcript_id "AT1G15550.1"; exon_number "1"; FPKM "0.9083920492"; frac "1.000000"; conf_lo "0.491005"; conf_hi "1.325779"; cov "5.370204";
Chr1	Cufflinks	exon	5345588	5346166	1000	-	.	gene_id "AT1G15550"; transcript_id "AT1G15550.1"; exon_number "2"; FPKM "0.9083920492"; frac "1.000000"; conf_lo "0.491005"; conf_hi "1.325779"; cov "5.370204";
Chr1	Cufflinks	transcript	5352655	5354314	1	-	.	gene_id "AT1G15560"; transcript_id "AT1G15560.1"; FPKM "0.0000000000"; frac "0.000000"; conf_lo "0.000000"; conf_hi "0.000000"; cov "0.000000"; full_read_support "no";
Chr1	Cufflinks	exon	5352655	5354314	1	-	.	gene_id "AT1G15560"; transcript_id "AT1G15560.1"; exon_number "1"; FPKM "0.0000000000"; frac "0.000000"; conf_lo "0.000000"; conf_hi "0.000000"; cov "0.000000";
Chr1	Cufflinks	transcript	5362009	5365549	1000	+	.	gene_id "CUFF.11509"; transcript_id "AT1G15570.1"; FPKM "3.4789729917"; frac "0.899058"; conf_lo "2.779336"; conf_hi "4.178610"; cov "20.560690"; full_read_support "yes";
Chr1	Cufflinks	exon	5362009	5362136	1000	+	.	gene_id "CUFF.11509"; transcript_id "AT1G15570.1"; exon_number "1"; FPKM "3.4789729917"; frac "0.899058"; conf_lo "2.779336"; conf_hi "4.178610"; cov "20.560690";
Chr1	Cufflinks	exon	5362960	5363249	1000	+	.	gene_id "CUFF.11509"; transcript_id "AT1G15570.1"; exon_number "2"; FPKM "3.4789729917"; frac "0.899058"; conf_lo "2.779336"; conf_hi "4.178610"; cov "20.560690";
Chr1	Cufflinks	exon	5363361	5363607	1000	+	.	gene_id "CUFF.11509"; transcript_id "AT1G15570.1"; exon_number "3"; FPKM "3.4789729917"; frac "0.899058"; conf_lo "2.779336"; conf_hi "4.178610"; cov "20.560690";
Chr1	Cufflinks	exon	5363704	5363840	1000	+	.	gene_id "CUFF.11509"; transcript_id "AT1G15570.1"; exon_number "4"; FPKM "3.4789729917"; frac "0.899058"; conf_lo "2.779336"; conf_hi "4.178610"; cov "20.560690";
Chr1	Cufflinks	exon	5363938	5364030	1000	+	.	gene_id "CUFF.11509"; transcript_id "AT1G15570.1"; exon_number "5"; FPKM "3.4789729917"; frac "0.899058"; conf_lo "2.779336"; conf_hi "4.178610"; cov "20.560690";
Chr1	Cufflinks	exon	5364119	5364252	1000	+	.	gene_id "CUFF.11509"; transcript_id "AT1G15570.1"; exon_number "6"; FPKM "3.4789729917"; frac "0.899058"; conf_lo "2.779336"; conf_hi "4.178610"; cov "20.560690";
Chr1	Cufflinks	exon	5364337	5364412	1000	+	.	gene_id "CUFF.11509"; transcript_id "AT1G15570.1"; exon_number "7"; FPKM "3.4789729917"; frac "0.899058"; conf_lo "2.779336"; conf_hi "4.178610"; cov "20.560690";
Chr1	Cufflinks	exon	5364485	5364595	1000	+	.	gene_id "CUFF.11509"; transcript_id "AT1G15570.1"; exon_number "8"; FPKM "3.4789729917"; frac "0.899058"; conf_lo "2.779336"; conf_hi "4.178610"; cov "20.560690";
Chr1	Cufflinks	exon	5364691	5364840	1000	+	.	gene_id "CUFF.11509"; transcript_id "AT1G15570.1"; exon_number "9"; FPKM "3.4789729917"; frac "0.899058"; conf_lo "2.779336"; conf_hi "4.178610"; cov "20.560690";
Chr1	Cufflinks	exon	5364935	5365069	1000	+	.	gene_id "CUFF.11509"; transcript_id "AT1G15570.1"; exon_number "10"; FPKM "3.4789729917"; frac "0.899058"; conf_lo "2.779336"; conf_hi "4.178610"; cov "20.560690";
Chr1	Cufflinks	exon	5365165	5365549	1000	+	.	gene_id "CUFF.11509"; transcript_id "AT1G15570.1"; exon_number "11"; FPKM "3.4789729917"; frac "0.899058"; conf_lo "2.779336"; conf_hi "4.178610"; cov "20.560690";
Chr1	Cufflinks	transcript	5362009	5365549	112	+	.	gene_id "CUFF.11509"; transcript_id "CUFF.11509.2"; FPKM "0.3906008711"; frac "0.100942"; conf_lo "0.084693"; conf_hi "0.696508"; cov "2.308447"; full_read_support "yes";
Chr1	Cufflinks	exon	5362009	5362136	112	+	.	gene_id "CUFF.11509"; transcript_id "CUFF.11509.2"; exon_number "1"; FPKM "0.3906008711"; frac "0.100942"; conf_lo "0.084693"; conf_hi "0.696508"; cov "2.308447";
Chr1	Cufflinks	exon	5362960	5363249	112	+	.	gene_id "CUFF.11509"; transcript_id "CUFF.11509.2"; exon_number "2"; FPKM "0.3906008711"; frac "0.100942"; conf_lo "0.084693"; conf_hi "0.696508"; cov "2.308447";
Chr1	Cufflinks	exon	5363361	5363607	112	+	.	gene_id "CUFF.11509"; transcript_id "CUFF.11509.2"; exon_number "3"; FPKM "0.3906008711"; frac "0.100942"; conf_lo "0.084693"; conf_hi "0.696508"; cov "2.308447";
Chr1	Cufflinks	exon	5363704	5363842	112	+	.	gene_id "CUFF.11509"; transcript_id "CUFF.11509.2"; exon_number "4"; FPKM "0.3906008711"; frac "0.100942"; conf_lo "0.084693"; conf_hi "0.696508"; cov "2.308447";
Chr1	Cufflinks	exon	5363940	5364030	112	+	.	gene_id "CUFF.11509"; transcript_id "CUFF.11509.2"; exon_number "5"; FPKM "0.3906008711"; frac "0.100942"; conf_lo "0.084693"; conf_hi "0.696508"; cov "2.308447";
Chr1	Cufflinks	exon	5364119	5364252	112	+	.	gene_id "CUFF.11509"; transcript_id "CUFF.11509.2"; exon_number "6"; FPKM "0.3906008711"; frac "0.100942"; conf_lo "0.084693"; conf_hi "0.696508"; cov "2.308447";
Chr1	Cufflinks	exon	5364337	5364412	112	+	.	gene_id "CUFF.11509"; transcript_id "CUFF.11509.2"; exon_number "7"; FPKM "0.3906008711"; frac "0.100942"; conf_lo "0.084693"; conf_hi "0.696508"; cov "2.308447";
Chr1	Cufflinks	exon	5364485	5364595	112	+	.	gene_id "CUFF.11509"; transcript_id "CUFF.11509.2"; exon_number "8"; FPKM "0.3906008711"; frac "0.100942"; conf_lo "0.084693"; conf_hi "0.696508"; cov "2.308447";
Chr1	Cufflinks	exon	5364691	5364840	112	+	.	gene_id "CUFF.11509"; transcript_id "CUFF.11509.2"; exon_number "9"; FPKM "0.3906008711"; frac "0.100942"; conf_lo "0.084693"; conf_hi "0.696508"; cov "2.308447";
Chr1	Cufflinks	exon	5364935	5365069	112	+	.	gene_id "CUFF.11509"; transcript_id "CUFF.11509.2"; exon_number "10"; FPKM "0.3906008711"; frac "0.100942"; conf_lo "0.084693"; conf_hi "0.696508"; cov "2.308447";
Chr1	Cufflinks	exon	5365165	5365549	112	+	.	gene_id "CUFF.11509"; transcript_id "CUFF.11509.2"; exon_number "11"; FPKM "0.3906008711"; frac "0.100942"; conf_lo "0.084693"; conf_hi "0.696508"; cov "2.308447";
Chr1	Cufflinks	transcript	5365665	5366497	1000	-	.	gene_id "AT1G15580"; transcript_id "AT1G15580.1"; FPKM "0.7030059770"; frac "1.000000"; conf_lo "0.129004"; conf_hi "1.277008"; cov "4.158088"; full_read_support "yes";
Chr1	Cufflinks	exon	5365665	5365824	1000	-	.	gene_id "AT1G15580"; transcript_id "AT1G15580.1"; exon_number "1"; FPKM "0.7030059770"; frac "1.000000"; conf_lo "0.129004"; conf_hi "1.277008"; cov "4.158088";
Chr1	Cufflinks	exon	5365913	5365997	1000	-	.	gene_id "AT1G15580"; transcript_id "AT1G15580.1"; exon_number "2"; FPKM "0.7030059770"; frac "1.000000"; conf_lo "0.129004"; conf_hi "1.277008"; cov "4.158088";
Chr1	Cufflinks	exon	5366115	5366497	1000	-	.	gene_id "AT1G15580"; transcript_id "AT1G15580.1"; exon_number "3"; FPKM "0.7030059770"; frac "1.000000"; conf_lo "0.129004"; conf_hi "1.277008"; cov "4.158088";
Chr1	Cufflinks	transcript	5367297	5368663	1	+	.	gene_id "AT1G15590"; transcript_id "AT1G15590.2"; FPKM "0.0000000000"; frac "0.000000"; conf_lo "0.000000"; conf_hi "0.000000"; cov "0.000000"; full_read_support "no";
Chr1	Cufflinks	exon	5367297	5367759	1	+	.	gene_id "AT1G15590"; transcript_id "AT1G15590.2"; exon_number "1"; FPKM "0.0000000000"; frac "0.000000"; conf_lo "0.000000"; conf_hi "0.000000"; cov "0.000000";
Chr1	Cufflinks	exon	5367838	5367963	1	+	.	gene_id "AT1G15590"; transcript_id "AT1G15590.2"; exon_number "2"; FPKM "0.0000000000"; frac "0.000000"; conf_lo "0.000000"; conf_hi "0.000000"; cov "0.000000";
Chr1	Cufflinks	exon	5368205	5368329	1	+	.	gene_id "AT1G15590"; transcript_id "AT1G15590.2"; exon_number "3"; FPKM "0.0000000000"; frac "0.000000"; conf_lo "0.000000"; conf_hi "0.000000"; cov "0.000000";
Chr1	Cufflinks	exon	5368524	5368663	1	+	.	gene_id "AT1G15590"; transcript_id "AT1G15590.2"; exon_number "4"; FPKM "0.0000000000"; frac "0.000000"; conf_lo "0.000000"; conf_hi "0.000000"; cov "0.000000";
Chr1	Cufflinks	transcript	5367374	5368670	1	+	.	gene_id "AT1G15590"; transcript_id "AT1G15590.1"; FPKM "0.0000000000"; frac "0.000000"; conf_lo "0.000000"; conf_hi "0.000000"; cov "0.000000"; full_read_support "no";
Chr1	Cufflinks	exon	5367374	5367759	1	+	.	gene_id "AT1G15590"; transcript_id "AT1G15590.1"; exon_number "1"; FPKM "0.0000000000"; frac "0.000000"; conf_lo "0.000000"; conf_hi "0.000000"; cov "0.000000";
Chr1	Cufflinks	exon	5367838	5367963	1	+	.	gene_id "AT1G15590"; transcript_id "AT1G15590.1"; exon_number "2"; FPKM "0.0000000000"; frac "0.000000"; conf_lo "0.000000"; conf_hi "0.000000"; cov "0.000000";
Chr1	Cufflinks	exon	5368205	5368263	1	+	.	gene_id "AT1G15590"; transcript_id "AT1G15590.1"; exon_number "3"; FPKM "0.0000000000"; frac "0.000000"; conf_lo "0.000000"; conf_hi "0.000000"; cov "0.000000";
Chr1	Cufflinks	exon	5368362	5368670	1	+	.	gene_id "AT1G15590"; transcript_id "AT1G15590.1"; exon_number "4"; FPKM "0.0000000000"; frac "0.000000"; conf_lo "0.000000"; conf_hi "0.000000"; cov "0.000000";
Chr1	Cufflinks	transcript	5368923	5370344	1	+	.	gene_id "AT1G15600"; transcript_id "AT1G15600.1"; FPKM "0.0000000000"; frac "0.000000"; conf_lo "0.000000"; conf_hi "0.000000"; cov "0.000000"; full_read_support "no";
Chr1	Cufflinks	exon	5368923	5369278	1	+	.	gene_id "AT1G15600"; transcript_id "AT1G15600.1"; exon_number "1"; FPKM "0.0000000000"; frac "0.000000"; conf_lo "0.000000"; conf_hi "0.000000"; cov "0.000000";
Chr1	Cufflinks	exon	5369352	5369480	1	+	.	gene_id "AT1G15600"; transcript_id "AT1G15600.1"; exon_number "2"; FPKM "0.0000000000"; frac "0.000000"; conf_lo "0.000000"; conf_hi "0.000000"; cov "0.000000";
Chr1	Cufflinks	exon	5369584	5370344	1	+	.	gene_id "AT1G15600"; transcript_id "AT1G15600.1"; exon_number "3"; FPKM "0.0000000000"; frac "0.000000"; conf_lo "0.000000"; conf_hi "0.000000"; cov "0.000000";
Chr1	Cufflinks	transcript	5370677	5371859	374	+	.	gene_id "AT1G15610"; transcript_id "AT1G15610.2"; FPKM "0.3257692399"; frac "0.345067"; conf_lo "0.000000"; conf_hi "0.666088"; cov "1.926836"; full_read_support "no";
Chr1	Cufflinks	exon	5370677	5371184	374	+	.	gene_id "AT1G15610"; transcript_id "AT1G15610.2"; exon_number "1"; FPKM "0.3257692399"; frac "0.345067"; conf_lo "0.000000"; conf_hi "0.666088"; cov "1.926836";
Chr1	Cufflinks	exon	5371261	5371386	374	+	.	gene_id "AT1G15610"; transcript_id "AT1G15610.2"; exon_number "2"; FPKM "0.3257692399"; frac "0.345067"; conf_lo "0.000000"; conf_hi "0.666088"; cov "1.926836";
Chr1	Cufflinks	exon	5371493	5371859	374	+	.	gene_id "AT1G15610"; transcript_id "AT1G15610.2"; exon_number "3"; FPKM "0.3257692399"; frac "0.345067"; conf_lo "0.000000"; conf_hi "0.666088"; cov "1.926836";
Chr1	Cufflinks	transcript	5370757	5371679	1000	+	.	gene_id "AT1G15610"; transcript_id "AT1G15610.1"; FPKM "0.8697810435"; frac "0.654933"; conf_lo "0.232382"; conf_hi "1.507180"; cov "5.144517"; full_read_support "yes";
Chr1	Cufflinks	exon	5370757	5371184	1000	+	.	gene_id "AT1G15610"; transcript_id "AT1G15610.1"; exon_number "1"; FPKM "0.8697810435"; frac "0.654933"; conf_lo "0.232382"; conf_hi "1.507180"; cov "5.144517";
Chr1	Cufflinks	exon	5371261	5371386	1000	+	.	gene_id "AT1G15610"; transcript_id "AT1G15610.1"; exon_number "2"; FPKM "0.8697810435"; frac "0.654933"; conf_lo "0.232382"; conf_hi "1.507180"; cov "5.144517";
Chr1	Cufflinks	exon	5371466	5371679	1000	+	.	gene_id "AT1G15610"; transcript_id "AT1G15610.1"; exon_number "3"; FPKM "0.8697810435"; frac "0.654933"; conf_lo "0.232382"; conf_hi "1.507180"; cov "5.144517";
Chr1	Cufflinks	transcript	5373504	5374575	1000	+	.	gene_id "AT1G15620"; transcript_id "AT1G15620.1"; FPKM "0.5139029027"; frac "1.000000"; conf_lo "0.125429"; conf_hi "0.902377"; cov "3.010646"; full_read_support "no";
Chr1	Cufflinks	exon	5373504	5373935	1000	+	.	gene_id "AT1G15620"; transcript_id "AT1G15620.1"; exon_number "1"; FPKM "0.5139029027"; frac "1.000000"; conf_lo "0.125429"; conf_hi "0.902377"; cov "3.010646";
Chr1	Cufflinks	exon	5374020	5374145	1000	+	.	gene_id "AT1G15620"; transcript_id "AT1G15620.1"; exon_number "2"; FPKM "0.5139029027"; frac "1.000000"; conf_lo "0.125429"; conf_hi "0.902377"; cov "3.010646";
Chr1	Cufflinks	exon	5374248	5374575	1000	+	.	gene_id "AT1G15620"; transcript_id "AT1G15620.1"; exon_number "3"; FPKM "0.5139029027"; frac "1.000000"; conf_lo "0.125429"; conf_hi "0.902377"; cov "3.010646";
Chr1	Cufflinks	transcript	5374914	5375817	1000	+	.	gene_id "CUFF.11510"; transcript_id "CUFF.11510.1"; FPKM "2.2929798589"; frac "1.000000"; conf_lo "1.350567"; conf_hi "3.235392"; cov "13.528442"; full_read_support "yes";
Chr1	Cufflinks	exon	5374914	5375233	1000	+	.	gene_id "CUFF.11510"; transcript_id "CUFF.11510.1"; exon_number "1"; FPKM "2.2929798589"; frac "1.000000"; conf_lo "1.350567"; conf_hi "3.235392"; cov "13.528442";
Chr1	Cufflinks	exon	5375323	5375448	1000	+	.	gene_id "CUFF.11510"; transcript_id "CUFF.11510.1"; exon_number "2"; FPKM "2.2929798589"; frac "1.000000"; conf_lo "1.350567"; conf_hi "3.235392"; cov "13.528442";
Chr1	Cufflinks	exon	5375538	5375817	1000	+	.	gene_id "CUFF.11510"; transcript_id "CUFF.11510.1"; exon_number "3"; FPKM "2.2929798589"; frac "1.000000"; conf_lo "1.350567"; conf_hi "3.235392"; cov "13.528442";
Chr1	Cufflinks	transcript	5376793	5378027	1000	+	.	gene_id "CUFF.11511"; transcript_id "AT1G15630.1"; FPKM "0.8088700146"; frac "1.000000"; conf_lo "0.354968"; conf_hi "1.262772"; cov "4.784245"; full_read_support "yes";
Chr1	Cufflinks	exon	5376793	5377427	1000	+	.	gene_id "CUFF.11511"; transcript_id "AT1G15630.1"; exon_number "1"; FPKM "0.8088700146"; frac "1.000000"; conf_lo "0.354968"; conf_hi "1.262772"; cov "4.784245";
Chr1	Cufflinks	exon	5377511	5377633	1000	+	.	gene_id "CUFF.11511"; transcript_id "AT1G15630.1"; exon_number "2"; FPKM "0.8088700146"; frac "1.000000"; conf_lo "0.354968"; conf_hi "1.262772"; cov "4.784245";
Chr1	Cufflinks	exon	5377713	5378027	1000	+	.	gene_id "CUFF.11511"; transcript_id "AT1G15630.1"; exon_number "3"; FPKM "0.8088700146"; frac "1.000000"; conf_lo "0.354968"; conf_hi "1.262772"; cov "4.784245";
Chr1	Cufflinks	transcript	5378886	5380139	1000	+	.	gene_id "CUFF.11512"; transcript_id "AT1G15640.1"; FPKM "1.7951590706"; frac "1.000000"; conf_lo "1.129843"; conf_hi "2.460475"; cov "10.614449"; full_read_support "yes";
Chr1	Cufflinks	exon	5378886	5379480	1000	+	.	gene_id "CUFF.11512"; transcript_id "AT1G15640.1"; exon_number "1"; FPKM "1.7951590706"; frac "1.000000"; conf_lo "1.129843"; conf_hi "2.460475"; cov "10.614449";
Chr1	Cufflinks	exon	5379565	5379690	1000	+	.	gene_id "CUFF.11512"; transcript_id "AT1G15640.1"; exon_number "2"; FPKM "1.7951590706"; frac "1.000000"; conf_lo "1.129843"; conf_hi "2.460475"; cov "10.614449";
Chr1	Cufflinks	exon	5379790	5380139	1000	+	.	gene_id "CUFF.11512"; transcript_id "AT1G15640.1"; exon_number "3"; FPKM "1.7951590706"; frac "1.000000"; conf_lo "1.129843"; conf_hi "2.460475"; cov "10.614449";
Chr1	Cufflinks	transcript	5380907	5380988	1	+	.	gene_id "AT1G15650"; transcript_id "AT1G15650.1"; FPKM "0.0000000000"; frac "0.000000"; conf_lo "0.000000"; conf_hi "0.000000"; cov "0.000000"; full_read_support "no";
Chr1	Cufflinks	exon	5380907	5380988	1	+	.	gene_id "AT1G15650"; transcript_id "AT1G15650.1"; exon_number "1"; FPKM "0.0000000000"; frac "0.000000"; conf_lo "0.000000"; conf_hi "0.000000"; cov "0.000000";
Chr1	Cufflinks	transcript	5381115	5385312	578	+	.	gene_id "CUFF.11513"; transcript_id "CUFF.11513.1"; FPKM "1.9659451256"; frac "0.378345"; conf_lo "1.432487"; conf_hi "2.499403"; cov "11.611932"; full_read_support "yes";
Chr1	Cufflinks	exon	5381115	5381397	578	+	.	gene_id "CUFF.11513"; transcript_id "CUFF.11513.1"; exon_number "1"; FPKM "1.9659451256"; frac "0.378345"; conf_lo "1.432487"; conf_hi "2.499403"; cov "11.611932";
Chr1	Cufflinks	exon	5381980	5382134	578	+	.	gene_id "CUFF.11513"; transcript_id "CUFF.11513.1"; exon_number "2"; FPKM "1.9659451256"; frac "0.378345"; conf_lo "1.432487"; conf_hi "2.499403"; cov "11.611932";
Chr1	Cufflinks	exon	5382249	5382335	578	+	.	gene_id "CUFF.11513"; transcript_id "CUFF.11513.1"; exon_number "3"; FPKM "1.9659451256"; frac "0.378345"; conf_lo "1.432487"; conf_hi "2.499403"; cov "11.611932";
Chr1	Cufflinks	exon	5382417	5382513	578	+	.	gene_id "CUFF.11513"; transcript_id "CUFF.11513.1"; exon_number "4"; FPKM "1.9659451256"; frac "0.378345"; conf_lo "1.432487"; conf_hi "2.499403"; cov "11.611932";
Chr1	Cufflinks	exon	5382622	5382779	578	+	.	gene_id "CUFF.11513"; transcript_id "CUFF.11513.1"; exon_number "5"; FPKM "1.9659451256"; frac "0.378345"; conf_lo "1.432487"; conf_hi "2.499403"; cov "11.611932";
Chr1	Cufflinks	exon	5382866	5383611	578	+	.	gene_id "CUFF.11513"; transcript_id "CUFF.11513.1"; exon_number "6"; FPKM "1.9659451256"; frac "0.378345"; conf_lo "1.432487"; conf_hi "2.499403"; cov "11.611932";
Chr1	Cufflinks	exon	5383702	5383771	578	+	.	gene_id "CUFF.11513"; transcript_id "CUFF.11513.1"; exon_number "7"; FPKM "1.9659451256"; frac "0.378345"; conf_lo "1.432487"; conf_hi "2.499403"; cov "11.611932";
Chr1	Cufflinks	exon	5383940	5384088	578	+	.	gene_id "CUFF.11513"; transcript_id "CUFF.11513.1"; exon_number "8"; FPKM "1.9659451256"; frac "0.378345"; conf_lo "1.432487"; conf_hi "2.499403"; cov "11.611932";
Chr1	Cufflinks	exon	5384381	5384630	578	+	.	gene_id "CUFF.11513"; transcript_id "CUFF.11513.1"; exon_number "9"; FPKM "1.9659451256"; frac "0.378345"; conf_lo "1.432487"; conf_hi "2.499403"; cov "11.611932";
Chr1	Cufflinks	exon	5384740	5384847	578	+	.	gene_id "CUFF.11513"; transcript_id "CUFF.11513.1"; exon_number "10"; FPKM "1.9659451256"; frac "0.378345"; conf_lo "1.432487"; conf_hi "2.499403"; cov "11.611932";
Chr1	Cufflinks	exon	5384927	5385312	578	+	.	gene_id "CUFF.11513"; transcript_id "CUFF.11513.1"; exon_number "11"; FPKM "1.9659451256"; frac "0.378345"; conf_lo "1.432487"; conf_hi "2.499403"; cov "11.611932";
Chr1	Cufflinks	transcript	5381170	5385254	1000	+	.	gene_id "CUFF.11513"; transcript_id "AT1G15660.1"; FPKM "3.3991557965"; frac "0.621655"; conf_lo "2.732870"; conf_hi "4.065442"; cov "20.077247"; full_read_support "yes";
Chr1	Cufflinks	exon	5381170	5381397	1000	+	.	gene_id "CUFF.11513"; transcript_id "AT1G15660.1"; exon_number "1"; FPKM "3.3991557965"; frac "0.621655"; conf_lo "2.732870"; conf_hi "4.065442"; cov "20.077247";
Chr1	Cufflinks	exon	5381980	5382134	1000	+	.	gene_id "CUFF.11513"; transcript_id "AT1G15660.1"; exon_number "2"; FPKM "3.3991557965"; frac "0.621655"; conf_lo "2.732870"; conf_hi "4.065442"; cov "20.077247";
Chr1	Cufflinks	exon	5382250	5382335	1000	+	.	gene_id "CUFF.11513"; transcript_id "AT1G15660.1"; exon_number "3"; FPKM "3.3991557965"; frac "0.621655"; conf_lo "2.732870"; conf_hi "4.065442"; cov "20.077247";
Chr1	Cufflinks	exon	5382417	5382513	1000	+	.	gene_id "CUFF.11513"; transcript_id "AT1G15660.1"; exon_number "4"; FPKM "3.3991557965"; frac "0.621655"; conf_lo "2.732870"; conf_hi "4.065442"; cov "20.077247";
Chr1	Cufflinks	exon	5382622	5382779	1000	+	.	gene_id "CUFF.11513"; transcript_id "AT1G15660.1"; exon_number "5"; FPKM "3.3991557965"; frac "0.621655"; conf_lo "2.732870"; conf_hi "4.065442"; cov "20.077247";
Chr1	Cufflinks	exon	5382866	5383611	1000	+	.	gene_id "CUFF.11513"; transcript_id "AT1G15660.1"; exon_number "6"; FPKM "3.3991557965"; frac "0.621655"; conf_lo "2.732870"; conf_hi "4.065442"; cov "20.077247";
Chr1	Cufflinks	exon	5383702	5383771	1000	+	.	gene_id "CUFF.11513"; transcript_id "AT1G15660.1"; exon_number "7"; FPKM "3.3991557965"; frac "0.621655"; conf_lo "2.732870"; conf_hi "4.065442"; cov "20.077247";
Chr1	Cufflinks	exon	5383940	5384088	1000	+	.	gene_id "CUFF.11513"; transcript_id "AT1G15660.1"; exon_number "8"; FPKM "3.3991557965"; frac "0.621655"; conf_lo "2.732870"; conf_hi "4.065442"; cov "20.077247";
Chr1	Cufflinks	exon	5384381	5384630	1000	+	.	gene_id "CUFF.11513"; transcript_id "AT1G15660.1"; exon_number "9"; FPKM "3.3991557965"; frac "0.621655"; conf_lo "2.732870"; conf_hi "4.065442"; cov "20.077247";
Chr1	Cufflinks	exon	5384740	5384847	1000	+	.	gene_id "CUFF.11513"; transcript_id "AT1G15660.1"; exon_number "10"; FPKM "3.3991557965"; frac "0.621655"; conf_lo "2.732870"; conf_hi "4.065442"; cov "20.077247";
Chr1	Cufflinks	exon	5384927	5385254	1000	+	.	gene_id "CUFF.11513"; transcript_id "AT1G15660.1"; exon_number "11"; FPKM "3.3991557965"; frac "0.621655"; conf_lo "2.732870"; conf_hi "4.065442"; cov "20.077247";
Chr1	Cufflinks	transcript	5389952	5391490	1000	+	.	gene_id "AT1G15670"; transcript_id "AT1G15670.1"; FPKM "44.6111175318"; frac "1.000000"; conf_lo "41.408597"; conf_hi "47.813638"; cov "263.502395"; full_read_support "yes";
Chr1	Cufflinks	exon	5389952	5391490	1000	+	.	gene_id "AT1G15670"; transcript_id "AT1G15670.1"; exon_number "1"; FPKM "44.6111175318"; frac "1.000000"; conf_lo "41.408597"; conf_hi "47.813638"; cov "263.502395";
Chr1	Cufflinks	transcript	5393407	5394639	1	+	.	gene_id "AT1G15680"; transcript_id "AT1G15680.1"; FPKM "0.0000000000"; frac "0.000000"; conf_lo "0.000000"; conf_hi "0.000000"; cov "0.000000"; full_read_support "no";
Chr1	Cufflinks	exon	5393407	5394639	1	+	.	gene_id "AT1G15680"; transcript_id "AT1G15680.1"; exon_number "1"; FPKM "0.0000000000"; frac "0.000000"; conf_lo "0.000000"; conf_hi "0.000000"; cov "0.000000";
Chr1	Cufflinks	transcript	5398990	5402733	1	+	.	gene_id "CUFF.11514"; transcript_id "AT1G15690.2"; FPKM "0.0000000000"; frac "0.000000"; conf_lo "0.000000"; conf_hi "0.042147"; cov "0.000000"; full_read_support "yes";
Chr1	Cufflinks	exon	5398990	5399376	1	+	.	gene_id "CUFF.11514"; transcript_id "AT1G15690.2"; exon_number "1"; FPKM "0.0000000000"; frac "0.000000"; conf_lo "0.000000"; conf_hi "0.042147"; cov "0.000000";
Chr1	Cufflinks	exon	5399575	5400149	1	+	.	gene_id "CUFF.11514"; transcript_id "AT1G15690.2"; exon_number "2"; FPKM "0.0000000000"; frac "0.000000"; conf_lo "0.000000"; conf_hi "0.042147"; cov "0.000000";
Chr1	Cufflinks	exon	5400237	5400616	1	+	.	gene_id "CUFF.11514"; transcript_id "AT1G15690.2"; exon_number "3"; FPKM "0.0000000000"; frac "0.000000"; conf_lo "0.000000"; conf_hi "0.042147"; cov "0.000000";
Chr1	Cufflinks	exon	5400717	5400803	1	+	.	gene_id "CUFF.11514"; transcript_id "AT1G15690.2"; exon_number "4"; FPKM "0.0000000000"; frac "0.000000"; conf_lo "0.000000"; conf_hi "0.042147"; cov "0.000000";
Chr1	Cufflinks	exon	5400885	5401215	1	+	.	gene_id "CUFF.11514"; transcript_id "AT1G15690.2"; exon_number "5"; FPKM "0.0000000000"; frac "0.000000"; conf_lo "0.000000"; conf_hi "0.042147"; cov "0.000000";
Chr1	Cufflinks	exon	5401346	5401608	1	+	.	gene_id "CUFF.11514"; transcript_id "AT1G15690.2"; exon_number "6"; FPKM "0.0000000000"; frac "0.000000"; conf_lo "0.000000"; conf_hi "0.042147"; cov "0.000000";
Chr1	Cufflinks	exon	5402155	5402733	1	+	.	gene_id "CUFF.11514"; transcript_id "AT1G15690.2"; exon_number "7"; FPKM "0.0000000000"; frac "0.000000"; conf_lo "0.000000"; conf_hi "0.042147"; cov "0.000000";
Chr1	Cufflinks	transcript	5398990	5402519	1000	+	.	gene_id "CUFF.11514"; transcript_id "AT1G15690.1"; FPKM "218.5407843661"; frac "1.000000"; conf_lo "208.603520"; conf_hi "228.478049"; cov "1290.937954"; full_read_support "yes";
Chr1	Cufflinks	exon	5398990	5399376	1000	+	.	gene_id "CUFF.11514"; transcript_id "AT1G15690.1"; exon_number "1"; FPKM "218.5407843661"; frac "1.000000"; conf_lo "208.603520"; conf_hi "228.478049"; cov "1290.937954";
Chr1	Cufflinks	exon	5399575	5400149	1000	+	.	gene_id "CUFF.11514"; transcript_id "AT1G15690.1"; exon_number "2"; FPKM "218.5407843661"; frac "1.000000"; conf_lo "208.603520"; conf_hi "228.478049"; cov "1290.937954";
Chr1	Cufflinks	exon	5400237	5400616	1000	+	.	gene_id "CUFF.11514"; transcript_id "AT1G15690.1"; exon_number "3"; FPKM "218.5407843661"; frac "1.000000"; conf_lo "208.603520"; conf_hi "228.478049"; cov "1290.937954";
Chr1	Cufflinks	exon	5400717	5400803	1000	+	.	gene_id "CUFF.11514"; transcript_id "AT1G15690.1"; exon_number "4"; FPKM "218.5407843661"; frac "1.000000"; conf_lo "208.603520"; conf_hi "228.478049"; cov "1290.937954";
Chr1	Cufflinks	exon	5400885	5401215	1000	+	.	gene_id "CUFF.11514"; transcript_id "AT1G15690.1"; exon_number "5"; FPKM "218.5407843661"; frac "1.000000"; conf_lo "208.603520"; conf_hi "228.478049"; cov "1290.937954";
Chr1	Cufflinks	exon	5401346	5401756	1000	+	.	gene_id "CUFF.11514"; transcript_id "AT1G15690.1"; exon_number "6"; FPKM "218.5407843661"; frac "1.000000"; conf_lo "208.603520"; conf_hi "228.478049"; cov "1290.937954";
Chr1	Cufflinks	exon	5401838	5401897	1000	+	.	gene_id "CUFF.11514"; transcript_id "AT1G15690.1"; exon_number "7"; FPKM "218.5407843661"; frac "1.000000"; conf_lo "208.603520"; conf_hi "228.478049"; cov "1290.937954";
Chr1	Cufflinks	exon	5401979	5402519	1000	+	.	gene_id "CUFF.11514"; transcript_id "AT1G15690.1"; exon_number "8"; FPKM "218.5407843661"; frac "1.000000"; conf_lo "208.603520"; conf_hi "228.478049"; cov "1290.937954";
Chr1	Cufflinks	transcript	5402569	5403818	1	-	.	gene_id "CUFF.11515"; transcript_id "AT1G15700.1"; FPKM "0.0000000000"; frac "0.000000"; conf_lo "0.000000"; conf_hi "0.096164"; cov "0.000000"; full_read_support "yes";
Chr1	Cufflinks	exon	5402569	5403818	1	-	.	gene_id "CUFF.11515"; transcript_id "AT1G15700.1"; exon_number "1"; FPKM "0.0000000000"; frac "0.000000"; conf_lo "0.000000"; conf_hi "0.096164"; cov "0.000000";
Chr1	Cufflinks	transcript	5404358	5405686	1000	+	.	gene_id "AT1G15710"; transcript_id "AT1G15710.1"; FPKM "4.8757948973"; frac "1.000000"; conf_lo "3.908092"; conf_hi "5.843497"; cov "28.805479"; full_read_support "yes";
Chr1	Cufflinks	exon	5404358	5405686	1000	+	.	gene_id "AT1G15710"; transcript_id "AT1G15710.1"; exon_number "1"; FPKM "4.8757948973"; frac "1.000000"; conf_lo "3.908092"; conf_hi "5.843497"; cov "28.805479";
Chr1	Cufflinks	transcript	5406025	5407486	1000	+	.	gene_id "AT1G15720"; transcript_id "AT1G15720.1"; FPKM "2.1268364768"; frac "0.112311"; conf_lo "1.527633"; conf_hi "2.726040"; cov "12.564383"; full_read_support "yes";
Chr1	Cufflinks	exon	5406025	5407486	1000	+	.	gene_id "AT1G15720"; transcript_id "AT1G15720.1"; exon_number "1"; FPKM "2.1268364768"; frac "0.112311"; conf_lo "1.527633"; conf_hi "2.726040"; cov "12.564383";
Chr1	Cufflinks	transcript	5407401	5409987	1000	-	.	gene_id "CUFF.11516"; transcript_id "AT1G15730.1"; FPKM "15.9419204463"; frac "0.887689"; conf_lo "14.237158"; conf_hi "17.646683"; cov "94.177621"; full_read_support "yes";
Chr1	Cufflinks	exon	5407401	5407672	1000	-	.	gene_id "CUFF.11516"; transcript_id "AT1G15730.1"; exon_number "1"; FPKM "15.9419204463"; frac "0.887689"; conf_lo "14.237158"; conf_hi "17.646683"; cov "94.177621";
Chr1	Cufflinks	exon	5407781	5407885	1000	-	.	gene_id "CUFF.11516"; transcript_id "AT1G15730.1"; exon_number "2"; FPKM "15.9419204463"; frac "0.887689"; conf_lo "14.237158"; conf_hi "17.646683"; cov "94.177621";
Chr1	Cufflinks	exon	5408031	5408116	1000	-	.	gene_id "CUFF.11516"; transcript_id "AT1G15730.1"; exon_number "3"; FPKM "15.9419204463"; frac "0.887689"; conf_lo "14.237158"; conf_hi "17.646683"; cov "94.177621";
Chr1	Cufflinks	exon	5408203	5408318	1000	-	.	gene_id "CUFF.11516"; transcript_id "AT1G15730.1"; exon_number "4"; FPKM "15.9419204463"; frac "0.887689"; conf_lo "14.237158"; conf_hi "17.646683"; cov "94.177621";
Chr1	Cufflinks	exon	5408501	5408592	1000	-	.	gene_id "CUFF.11516"; transcript_id "AT1G15730.1"; exon_number "5"; FPKM "15.9419204463"; frac "0.887689"; conf_lo "14.237158"; conf_hi "17.646683"; cov "94.177621";
Chr1	Cufflinks	exon	5408688	5408738	1000	-	.	gene_id "CUFF.11516"; transcript_id "AT1G15730.1"; exon_number "6"; FPKM "15.9419204463"; frac "0.887689"; conf_lo "14.237158"; conf_hi "17.646683"; cov "94.177621";
Chr1	Cufflinks	exon	5408903	5409099	1000	-	.	gene_id "CUFF.11516"; transcript_id "AT1G15730.1"; exon_number "7"; FPKM "15.9419204463"; frac "0.887689"; conf_lo "14.237158"; conf_hi "17.646683"; cov "94.177621";
Chr1	Cufflinks	exon	5409200	5409380	1000	-	.	gene_id "CUFF.11516"; transcript_id "AT1G15730.1"; exon_number "8"; FPKM "15.9419204463"; frac "0.887689"; conf_lo "14.237158"; conf_hi "17.646683"; cov "94.177621";
Chr1	Cufflinks	exon	5409459	5409524	1000	-	.	gene_id "CUFF.11516"; transcript_id "AT1G15730.1"; exon_number "9"; FPKM "15.9419204463"; frac "0.887689"; conf_lo "14.237158"; conf_hi "17.646683"; cov "94.177621";
Chr1	Cufflinks	exon	5409623	5409987	1000	-	.	gene_id "CUFF.11516"; transcript_id "AT1G15730.1"; exon_number "10"; FPKM "15.9419204463"; frac "0.887689"; conf_lo "14.237158"; conf_hi "17.646683"; cov "94.177621";
Chr1	Cufflinks	transcript	5410908	5414919	1000	+	.	gene_id "CUFF.11517"; transcript_id "AT1G15740.1"; FPKM "10.3649788124"; frac "0.187634"; conf_lo "9.266562"; conf_hi "11.463395"; cov "61.244135"; full_read_support "yes";
Chr1	Cufflinks	exon	5410908	5411053	1000	+	.	gene_id "CUFF.11517"; transcript_id "AT1G15740.1"; exon_number "1"; FPKM "10.3649788124"; frac "0.187634"; conf_lo "9.266562"; conf_hi "11.463395"; cov "61.244135";
Chr1	Cufflinks	exon	5411493	5411724	1000	+	.	gene_id "CUFF.11517"; transcript_id "AT1G15740.1"; exon_number "2"; FPKM "10.3649788124"; frac "0.187634"; conf_lo "9.266562"; conf_hi "11.463395"; cov "61.244135";
Chr1	Cufflinks	exon	5411801	5411929	1000	+	.	gene_id "CUFF.11517"; transcript_id "AT1G15740.1"; exon_number "3"; FPKM "10.3649788124"; frac "0.187634"; conf_lo "9.266562"; conf_hi "11.463395"; cov "61.244135";
Chr1	Cufflinks	exon	5412013	5412220	1000	+	.	gene_id "CUFF.11517"; transcript_id "AT1G15740.1"; exon_number "4"; FPKM "10.3649788124"; frac "0.187634"; conf_lo "9.266562"; conf_hi "11.463395"; cov "61.244135";
Chr1	Cufflinks	exon	5412342	5412488	1000	+	.	gene_id "CUFF.11517"; transcript_id "AT1G15740.1"; exon_number "5"; FPKM "10.3649788124"; frac "0.187634"; conf_lo "9.266562"; conf_hi "11.463395"; cov "61.244135";
Chr1	Cufflinks	exon	5412607	5412681	1000	+	.	gene_id "CUFF.11517"; transcript_id "AT1G15740.1"; exon_number "6"; FPKM "10.3649788124"; frac "0.187634"; conf_lo "9.266562"; conf_hi "11.463395"; cov "61.244135";
Chr1	Cufflinks	exon	5412757	5412828	1000	+	.	gene_id "CUFF.11517"; transcript_id "AT1G15740.1"; exon_number "7"; FPKM "10.3649788124"; frac "0.187634"; conf_lo "9.266562"; conf_hi "11.463395"; cov "61.244135";
Chr1	Cufflinks	exon	5412927	5413001	1000	+	.	gene_id "CUFF.11517"; transcript_id "AT1G15740.1"; exon_number "8"; FPKM "10.3649788124"; frac "0.187634"; conf_lo "9.266562"; conf_hi "11.463395"; cov "61.244135";
Chr1	Cufflinks	exon	5413096	5413167	1000	+	.	gene_id "CUFF.11517"; transcript_id "AT1G15740.1"; exon_number "9"; FPKM "10.3649788124"; frac "0.187634"; conf_lo "9.266562"; conf_hi "11.463395"; cov "61.244135";
Chr1	Cufflinks	exon	5413264	5413335	1000	+	.	gene_id "CUFF.11517"; transcript_id "AT1G15740.1"; exon_number "10"; FPKM "10.3649788124"; frac "0.187634"; conf_lo "9.266562"; conf_hi "11.463395"; cov "61.244135";
Chr1	Cufflinks	exon	5413445	5413516	1000	+	.	gene_id "CUFF.11517"; transcript_id "AT1G15740.1"; exon_number "11"; FPKM "10.3649788124"; frac "0.187634"; conf_lo "9.266562"; conf_hi "11.463395"; cov "61.244135";
Chr1	Cufflinks	exon	5413594	5413665	1000	+	.	gene_id "CUFF.11517"; transcript_id "AT1G15740.1"; exon_number "12"; FPKM "10.3649788124"; frac "0.187634"; conf_lo "9.266562"; conf_hi "11.463395"; cov "61.244135";
Chr1	Cufflinks	exon	5413752	5413895	1000	+	.	gene_id "CUFF.11517"; transcript_id "AT1G15740.1"; exon_number "13"; FPKM "10.3649788124"; frac "0.187634"; conf_lo "9.266562"; conf_hi "11.463395"; cov "61.244135";
Chr1	Cufflinks	exon	5413981	5414052	1000	+	.	gene_id "CUFF.11517"; transcript_id "AT1G15740.1"; exon_number "14"; FPKM "10.3649788124"; frac "0.187634"; conf_lo "9.266562"; conf_hi "11.463395"; cov "61.244135";
Chr1	Cufflinks	exon	5414136	5414282	1000	+	.	gene_id "CUFF.11517"; transcript_id "AT1G15740.1"; exon_number "15"; FPKM "10.3649788124"; frac "0.187634"; conf_lo "9.266562"; conf_hi "11.463395"; cov "61.244135";
Chr1	Cufflinks	exon	5414360	5414919	1000	+	.	gene_id "CUFF.11517"; transcript_id "AT1G15740.1"; exon_number "16"; FPKM "10.3649788124"; frac "0.187634"; conf_lo "9.266562"; conf_hi "11.463395"; cov "61.244135";
Chr1	Cufflinks	transcript	5414817	5420630	1	-	.	gene_id "CUFF.11518"; transcript_id "AT1G15750.1"; FPKM "0.0000000000"; frac "0.000000"; conf_lo "0.000000"; conf_hi "0.027916"; cov "0.000000"; full_read_support "yes";
Chr1	Cufflinks	exon	5414817	5415299	1	-	.	gene_id "CUFF.11518"; transcript_id "AT1G15750.1"; exon_number "1"; FPKM "0.0000000000"; frac "0.000000"; conf_lo "0.000000"; conf_hi "0.027916"; cov "0.000000";
Chr1	Cufflinks	exon	5415428	5415594	1	-	.	gene_id "CUFF.11518"; transcript_id "AT1G15750.1"; exon_number "2"; FPKM "0.0000000000"; frac "0.000000"; conf_lo "0.000000"; conf_hi "0.027916"; cov "0.000000";
Chr1	Cufflinks	exon	5415677	5415865	1	-	.	gene_id "CUFF.11518"; transcript_id "AT1G15750.1"; exon_number "3"; FPKM "0.0000000000"; frac "0.000000"; conf_lo "0.000000"; conf_hi "0.027916"; cov "0.000000";
Chr1	Cufflinks	exon	5415950	5416045	1	-	.	gene_id "CUFF.11518"; transcript_id "AT1G15750.1"; exon_number "4"; FPKM "0.0000000000"; frac "0.000000"; conf_lo "0.000000"; conf_hi "0.027916"; cov "0.000000";
Chr1	Cufflinks	exon	5416143	5416271	1	-	.	gene_id "CUFF.11518"; transcript_id "AT1G15750.1"; exon_number "5"; FPKM "0.0000000000"; frac "0.000000"; conf_lo "0.000000"; conf_hi "0.027916"; cov "0.000000";
Chr1	Cufflinks	exon	5416353	5416532	1	-	.	gene_id "CUFF.11518"; transcript_id "AT1G15750.1"; exon_number "6"; FPKM "0.0000000000"; frac "0.000000"; conf_lo "0.000000"; conf_hi "0.027916"; cov "0.000000";
Chr1	Cufflinks	exon	5416606	5416716	1	-	.	gene_id "CUFF.11518"; transcript_id "AT1G15750.1"; exon_number "7"; FPKM "0.0000000000"; frac "0.000000"; conf_lo "0.000000"; conf_hi "0.027916"; cov "0.000000";
Chr1	Cufflinks	exon	5416808	5416954	1	-	.	gene_id "CUFF.11518"; transcript_id "AT1G15750.1"; exon_number "8"; FPKM "0.0000000000"; frac "0.000000"; conf_lo "0.000000"; conf_hi "0.027916"; cov "0.000000";
Chr1	Cufflinks	exon	5417031	5417126	1	-	.	gene_id "CUFF.11518"; transcript_id "AT1G15750.1"; exon_number "9"; FPKM "0.0000000000"; frac "0.000000"; conf_lo "0.000000"; conf_hi "0.027916"; cov "0.000000";
Chr1	Cufflinks	exon	5417207	5417347	1	-	.	gene_id "CUFF.11518"; transcript_id "AT1G15750.1"; exon_number "10"; FPKM "0.0000000000"; frac "0.000000"; conf_lo "0.000000"; conf_hi "0.027916"; cov "0.000000";
Chr1	Cufflinks	exon	5417439	5417801	1	-	.	gene_id "CUFF.11518"; transcript_id "AT1G15750.1"; exon_number "11"; FPKM "0.0000000000"; frac "0.000000"; conf_lo "0.000000"; conf_hi "0.027916"; cov "0.000000";
Chr1	Cufflinks	exon	5417885	5418076	1	-	.	gene_id "CUFF.11518"; transcript_id "AT1G15750.1"; exon_number "12"; FPKM "0.0000000000"; frac "0.000000"; conf_lo "0.000000"; conf_hi "0.027916"; cov "0.000000";
Chr1	Cufflinks	exon	5418159	5418232	1	-	.	gene_id "CUFF.11518"; transcript_id "AT1G15750.1"; exon_number "13"; FPKM "0.0000000000"; frac "0.000000"; conf_lo "0.000000"; conf_hi "0.027916"; cov "0.000000";
Chr1	Cufflinks	exon	5418308	5418377	1	-	.	gene_id "CUFF.11518"; transcript_id "AT1G15750.1"; exon_number "14"; FPKM "0.0000000000"; frac "0.000000"; conf_lo "0.000000"; conf_hi "0.027916"; cov "0.000000";
Chr1	Cufflinks	exon	5418459	5418568	1	-	.	gene_id "CUFF.11518"; transcript_id "AT1G15750.1"; exon_number "15"; FPKM "0.0000000000"; frac "0.000000"; conf_lo "0.000000"; conf_hi "0.027916"; cov "0.000000";
Chr1	Cufflinks	exon	5418661	5418942	1	-	.	gene_id "CUFF.11518"; transcript_id "AT1G15750.1"; exon_number "16"; FPKM "0.0000000000"; frac "0.000000"; conf_lo "0.000000"; conf_hi "0.027916"; cov "0.000000";
Chr1	Cufflinks	exon	5419042	5419165	1	-	.	gene_id "CUFF.11518"; transcript_id "AT1G15750.1"; exon_number "17"; FPKM "0.0000000000"; frac "0.000000"; conf_lo "0.000000"; conf_hi "0.027916"; cov "0.000000";
Chr1	Cufflinks	exon	5419237	5419414	1	-	.	gene_id "CUFF.11518"; transcript_id "AT1G15750.1"; exon_number "18"; FPKM "0.0000000000"; frac "0.000000"; conf_lo "0.000000"; conf_hi "0.027916"; cov "0.000000";
Chr1	Cufflinks	exon	5419512	5419670	1	-	.	gene_id "CUFF.11518"; transcript_id "AT1G15750.1"; exon_number "19"; FPKM "0.0000000000"; frac "0.000000"; conf_lo "0.000000"; conf_hi "0.027916"; cov "0.000000";
Chr1	Cufflinks	exon	5419782	5419895	1	-	.	gene_id "CUFF.11518"; transcript_id "AT1G15750.1"; exon_number "20"; FPKM "0.0000000000"; frac "0.000000"; conf_lo "0.000000"; conf_hi "0.027916"; cov "0.000000";
Chr1	Cufflinks	exon	5420000	5420179	1	-	.	gene_id "CUFF.11518"; transcript_id "AT1G15750.1"; exon_number "21"; FPKM "0.0000000000"; frac "0.000000"; conf_lo "0.000000"; conf_hi "0.027916"; cov "0.000000";
Chr1	Cufflinks	exon	5420280	5420431	1	-	.	gene_id "CUFF.11518"; transcript_id "AT1G15750.1"; exon_number "22"; FPKM "0.0000000000"; frac "0.000000"; conf_lo "0.000000"; conf_hi "0.027916"; cov "0.000000";
Chr1	Cufflinks	exon	5420539	5420630	1	-	.	gene_id "CUFF.11518"; transcript_id "AT1G15750.1"; exon_number "23"; FPKM "0.0000000000"; frac "0.000000"; conf_lo "0.000000"; conf_hi "0.027916"; cov "0.000000";
Chr1	Cufflinks	transcript	5414817	5421033	262	-	.	gene_id "CUFF.11518"; transcript_id "AT1G15750.2"; FPKM "5.3488224605"; frac "0.174018"; conf_lo "4.597145"; conf_hi "6.100500"; cov "31.604889"; full_read_support "yes";
Chr1	Cufflinks	exon	5414817	5415299	262	-	.	gene_id "CUFF.11518"; transcript_id "AT1G15750.2"; exon_number "1"; FPKM "5.3488224605"; frac "0.174018"; conf_lo "4.597145"; conf_hi "6.100500"; cov "31.604889";
Chr1	Cufflinks	exon	5415428	5415594	262	-	.	gene_id "CUFF.11518"; transcript_id "AT1G15750.2"; exon_number "2"; FPKM "5.3488224605"; frac "0.174018"; conf_lo "4.597145"; conf_hi "6.100500"; cov "31.604889";
Chr1	Cufflinks	exon	5415677	5415865	262	-	.	gene_id "CUFF.11518"; transcript_id "AT1G15750.2"; exon_number "3"; FPKM "5.3488224605"; frac "0.174018"; conf_lo "4.597145"; conf_hi "6.100500"; cov "31.604889";
Chr1	Cufflinks	exon	5415950	5416045	262	-	.	gene_id "CUFF.11518"; transcript_id "AT1G15750.2"; exon_number "4"; FPKM "5.3488224605"; frac "0.174018"; conf_lo "4.597145"; conf_hi "6.100500"; cov "31.604889";
Chr1	Cufflinks	exon	5416143	5416271	262	-	.	gene_id "CUFF.11518"; transcript_id "AT1G15750.2"; exon_number "5"; FPKM "5.3488224605"; frac "0.174018"; conf_lo "4.597145"; conf_hi "6.100500"; cov "31.604889";
Chr1	Cufflinks	exon	5416353	5416532	262	-	.	gene_id "CUFF.11518"; transcript_id "AT1G15750.2"; exon_number "6"; FPKM "5.3488224605"; frac "0.174018"; conf_lo "4.597145"; conf_hi "6.100500"; cov "31.604889";
Chr1	Cufflinks	exon	5416606	5416716	262	-	.	gene_id "CUFF.11518"; transcript_id "AT1G15750.2"; exon_number "7"; FPKM "5.3488224605"; frac "0.174018"; conf_lo "4.597145"; conf_hi "6.100500"; cov "31.604889";
Chr1	Cufflinks	exon	5416808	5416954	262	-	.	gene_id "CUFF.11518"; transcript_id "AT1G15750.2"; exon_number "8"; FPKM "5.3488224605"; frac "0.174018"; conf_lo "4.597145"; conf_hi "6.100500"; cov "31.604889";
Chr1	Cufflinks	exon	5417031	5417126	262	-	.	gene_id "CUFF.11518"; transcript_id "AT1G15750.2"; exon_number "9"; FPKM "5.3488224605"; frac "0.174018"; conf_lo "4.597145"; conf_hi "6.100500"; cov "31.604889";
Chr1	Cufflinks	exon	5417207	5417347	262	-	.	gene_id "CUFF.11518"; transcript_id "AT1G15750.2"; exon_number "10"; FPKM "5.3488224605"; frac "0.174018"; conf_lo "4.597145"; conf_hi "6.100500"; cov "31.604889";
Chr1	Cufflinks	exon	5417439	5417801	262	-	.	gene_id "CUFF.11518"; transcript_id "AT1G15750.2"; exon_number "11"; FPKM "5.3488224605"; frac "0.174018"; conf_lo "4.597145"; conf_hi "6.100500"; cov "31.604889";
Chr1	Cufflinks	exon	5417885	5418076	262	-	.	gene_id "CUFF.11518"; transcript_id "AT1G15750.2"; exon_number "12"; FPKM "5.3488224605"; frac "0.174018"; conf_lo "4.597145"; conf_hi "6.100500"; cov "31.604889";
Chr1	Cufflinks	exon	5418159	5418232	262	-	.	gene_id "CUFF.11518"; transcript_id "AT1G15750.2"; exon_number "13"; FPKM "5.3488224605"; frac "0.174018"; conf_lo "4.597145"; conf_hi "6.100500"; cov "31.604889";
Chr1	Cufflinks	exon	5418308	5418377	262	-	.	gene_id "CUFF.11518"; transcript_id "AT1G15750.2"; exon_number "14"; FPKM "5.3488224605"; frac "0.174018"; conf_lo "4.597145"; conf_hi "6.100500"; cov "31.604889";
Chr1	Cufflinks	exon	5418459	5418568	262	-	.	gene_id "CUFF.11518"; transcript_id "AT1G15750.2"; exon_number "15"; FPKM "5.3488224605"; frac "0.174018"; conf_lo "4.597145"; conf_hi "6.100500"; cov "31.604889";
Chr1	Cufflinks	exon	5418661	5418942	262	-	.	gene_id "CUFF.11518"; transcript_id "AT1G15750.2"; exon_number "16"; FPKM "5.3488224605"; frac "0.174018"; conf_lo "4.597145"; conf_hi "6.100500"; cov "31.604889";
Chr1	Cufflinks	exon	5419042	5419165	262	-	.	gene_id "CUFF.11518"; transcript_id "AT1G15750.2"; exon_number "17"; FPKM "5.3488224605"; frac "0.174018"; conf_lo "4.597145"; conf_hi "6.100500"; cov "31.604889";
Chr1	Cufflinks	exon	5419237	5419414	262	-	.	gene_id "CUFF.11518"; transcript_id "AT1G15750.2"; exon_number "18"; FPKM "5.3488224605"; frac "0.174018"; conf_lo "4.597145"; conf_hi "6.100500"; cov "31.604889";
Chr1	Cufflinks	exon	5419512	5419670	262	-	.	gene_id "CUFF.11518"; transcript_id "AT1G15750.2"; exon_number "19"; FPKM "5.3488224605"; frac "0.174018"; conf_lo "4.597145"; conf_hi "6.100500"; cov "31.604889";
Chr1	Cufflinks	exon	5419782	5419895	262	-	.	gene_id "CUFF.11518"; transcript_id "AT1G15750.2"; exon_number "20"; FPKM "5.3488224605"; frac "0.174018"; conf_lo "4.597145"; conf_hi "6.100500"; cov "31.604889";
Chr1	Cufflinks	exon	5420000	5420179	262	-	.	gene_id "CUFF.11518"; transcript_id "AT1G15750.2"; exon_number "21"; FPKM "5.3488224605"; frac "0.174018"; conf_lo "4.597145"; conf_hi "6.100500"; cov "31.604889";
Chr1	Cufflinks	exon	5420280	5420431	262	-	.	gene_id "CUFF.11518"; transcript_id "AT1G15750.2"; exon_number "22"; FPKM "5.3488224605"; frac "0.174018"; conf_lo "4.597145"; conf_hi "6.100500"; cov "31.604889";
Chr1	Cufflinks	exon	5420539	5420573	262	-	.	gene_id "CUFF.11518"; transcript_id "AT1G15750.2"; exon_number "23"; FPKM "5.3488224605"; frac "0.174018"; conf_lo "4.597145"; conf_hi "6.100500"; cov "31.604889";
Chr1	Cufflinks	exon	5420837	5421033	262	-	.	gene_id "CUFF.11518"; transcript_id "AT1G15750.2"; exon_number "24"; FPKM "5.3488224605"; frac "0.174018"; conf_lo "4.597145"; conf_hi "6.100500"; cov "31.604889";
Chr1	Cufflinks	transcript	5414817	5420929	1000	-	.	gene_id "CUFF.11518"; transcript_id "AT1G15750.4"; FPKM "20.3713812270"; frac "0.638349"; conf_lo "18.924204"; conf_hi "21.818559"; cov "120.369530"; full_read_support "yes";
Chr1	Cufflinks	exon	5414817	5415299	1000	-	.	gene_id "CUFF.11518"; transcript_id "AT1G15750.4"; exon_number "1"; FPKM "20.3713812270"; frac "0.638349"; conf_lo "18.924204"; conf_hi "21.818559"; cov "120.369530";
Chr1	Cufflinks	exon	5415428	5415594	1000	-	.	gene_id "CUFF.11518"; transcript_id "AT1G15750.4"; exon_number "2"; FPKM "20.3713812270"; frac "0.638349"; conf_lo "18.924204"; conf_hi "21.818559"; cov "120.369530";
Chr1	Cufflinks	exon	5415677	5415865	1000	-	.	gene_id "CUFF.11518"; transcript_id "AT1G15750.4"; exon_number "3"; FPKM "20.3713812270"; frac "0.638349"; conf_lo "18.924204"; conf_hi "21.818559"; cov "120.369530";
Chr1	Cufflinks	exon	5415950	5416045	1000	-	.	gene_id "CUFF.11518"; transcript_id "AT1G15750.4"; exon_number "4"; FPKM "20.3713812270"; frac "0.638349"; conf_lo "18.924204"; conf_hi "21.818559"; cov "120.369530";
Chr1	Cufflinks	exon	5416143	5416271	1000	-	.	gene_id "CUFF.11518"; transcript_id "AT1G15750.4"; exon_number "5"; FPKM "20.3713812270"; frac "0.638349"; conf_lo "18.924204"; conf_hi "21.818559"; cov "120.369530";
Chr1	Cufflinks	exon	5416353	5416532	1000	-	.	gene_id "CUFF.11518"; transcript_id "AT1G15750.4"; exon_number "6"; FPKM "20.3713812270"; frac "0.638349"; conf_lo "18.924204"; conf_hi "21.818559"; cov "120.369530";
Chr1	Cufflinks	exon	5416606	5416716	1000	-	.	gene_id "CUFF.11518"; transcript_id "AT1G15750.4"; exon_number "7"; FPKM "20.3713812270"; frac "0.638349"; conf_lo "18.924204"; conf_hi "21.818559"; cov "120.369530";
Chr1	Cufflinks	exon	5416808	5416954	1000	-	.	gene_id "CUFF.11518"; transcript_id "AT1G15750.4"; exon_number "8"; FPKM "20.3713812270"; frac "0.638349"; conf_lo "18.924204"; conf_hi "21.818559"; cov "120.369530";
Chr1	Cufflinks	exon	5417031	5417126	1000	-	.	gene_id "CUFF.11518"; transcript_id "AT1G15750.4"; exon_number "9"; FPKM "20.3713812270"; frac "0.638349"; conf_lo "18.924204"; conf_hi "21.818559"; cov "120.369530";
Chr1	Cufflinks	exon	5417207	5417347	1000	-	.	gene_id "CUFF.11518"; transcript_id "AT1G15750.4"; exon_number "10"; FPKM "20.3713812270"; frac "0.638349"; conf_lo "18.924204"; conf_hi "21.818559"; cov "120.369530";
Chr1	Cufflinks	exon	5417439	5417801	1000	-	.	gene_id "CUFF.11518"; transcript_id "AT1G15750.4"; exon_number "11"; FPKM "20.3713812270"; frac "0.638349"; conf_lo "18.924204"; conf_hi "21.818559"; cov "120.369530";
Chr1	Cufflinks	exon	5417885	5418076	1000	-	.	gene_id "CUFF.11518"; transcript_id "AT1G15750.4"; exon_number "12"; FPKM "20.3713812270"; frac "0.638349"; conf_lo "18.924204"; conf_hi "21.818559"; cov "120.369530";
Chr1	Cufflinks	exon	5418159	5418232	1000	-	.	gene_id "CUFF.11518"; transcript_id "AT1G15750.4"; exon_number "13"; FPKM "20.3713812270"; frac "0.638349"; conf_lo "18.924204"; conf_hi "21.818559"; cov "120.369530";
Chr1	Cufflinks	exon	5418308	5418377	1000	-	.	gene_id "CUFF.11518"; transcript_id "AT1G15750.4"; exon_number "14"; FPKM "20.3713812270"; frac "0.638349"; conf_lo "18.924204"; conf_hi "21.818559"; cov "120.369530";
Chr1	Cufflinks	exon	5418459	5418568	1000	-	.	gene_id "CUFF.11518"; transcript_id "AT1G15750.4"; exon_number "15"; FPKM "20.3713812270"; frac "0.638349"; conf_lo "18.924204"; conf_hi "21.818559"; cov "120.369530";
Chr1	Cufflinks	exon	5418661	5418942	1000	-	.	gene_id "CUFF.11518"; transcript_id "AT1G15750.4"; exon_number "16"; FPKM "20.3713812270"; frac "0.638349"; conf_lo "18.924204"; conf_hi "21.818559"; cov "120.369530";
Chr1	Cufflinks	exon	5419042	5419165	1000	-	.	gene_id "CUFF.11518"; transcript_id "AT1G15750.4"; exon_number "17"; FPKM "20.3713812270"; frac "0.638349"; conf_lo "18.924204"; conf_hi "21.818559"; cov "120.369530";
Chr1	Cufflinks	exon	5419237	5419414	1000	-	.	gene_id "CUFF.11518"; transcript_id "AT1G15750.4"; exon_number "18"; FPKM "20.3713812270"; frac "0.638349"; conf_lo "18.924204"; conf_hi "21.818559"; cov "120.369530";
Chr1	Cufflinks	exon	5419512	5419670	1000	-	.	gene_id "CUFF.11518"; transcript_id "AT1G15750.4"; exon_number "19"; FPKM "20.3713812270"; frac "0.638349"; conf_lo "18.924204"; conf_hi "21.818559"; cov "120.369530";
Chr1	Cufflinks	exon	5419782	5419895	1000	-	.	gene_id "CUFF.11518"; transcript_id "AT1G15750.4"; exon_number "20"; FPKM "20.3713812270"; frac "0.638349"; conf_lo "18.924204"; conf_hi "21.818559"; cov "120.369530";
Chr1	Cufflinks	exon	5420000	5420179	1000	-	.	gene_id "CUFF.11518"; transcript_id "AT1G15750.4"; exon_number "21"; FPKM "20.3713812270"; frac "0.638349"; conf_lo "18.924204"; conf_hi "21.818559"; cov "120.369530";
Chr1	Cufflinks	exon	5420280	5420431	1000	-	.	gene_id "CUFF.11518"; transcript_id "AT1G15750.4"; exon_number "22"; FPKM "20.3713812270"; frac "0.638349"; conf_lo "18.924204"; conf_hi "21.818559"; cov "120.369530";
Chr1	Cufflinks	exon	5420837	5420929	1000	-	.	gene_id "CUFF.11518"; transcript_id "AT1G15750.4"; exon_number "23"; FPKM "20.3713812270"; frac "0.638349"; conf_lo "18.924204"; conf_hi "21.818559"; cov "120.369530";
Chr1	Cufflinks	transcript	5414817	5420796	1	-	.	gene_id "CUFF.11518"; transcript_id "AT1G15750.3"; FPKM "0.0000000000"; frac "0.000000"; conf_lo "0.000000"; conf_hi "0.025965"; cov "0.000000"; full_read_support "yes";
Chr1	Cufflinks	exon	5414817	5415299	1	-	.	gene_id "CUFF.11518"; transcript_id "AT1G15750.3"; exon_number "1"; FPKM "0.0000000000"; frac "0.000000"; conf_lo "0.000000"; conf_hi "0.025965"; cov "0.000000";
Chr1	Cufflinks	exon	5415428	5415594	1	-	.	gene_id "CUFF.11518"; transcript_id "AT1G15750.3"; exon_number "2"; FPKM "0.0000000000"; frac "0.000000"; conf_lo "0.000000"; conf_hi "0.025965"; cov "0.000000";
Chr1	Cufflinks	exon	5415677	5415865	1	-	.	gene_id "CUFF.11518"; transcript_id "AT1G15750.3"; exon_number "3"; FPKM "0.0000000000"; frac "0.000000"; conf_lo "0.000000"; conf_hi "0.025965"; cov "0.000000";
Chr1	Cufflinks	exon	5415950	5416045	1	-	.	gene_id "CUFF.11518"; transcript_id "AT1G15750.3"; exon_number "4"; FPKM "0.0000000000"; frac "0.000000"; conf_lo "0.000000"; conf_hi "0.025965"; cov "0.000000";
Chr1	Cufflinks	exon	5416143	5416271	1	-	.	gene_id "CUFF.11518"; transcript_id "AT1G15750.3"; exon_number "5"; FPKM "0.0000000000"; frac "0.000000"; conf_lo "0.000000"; conf_hi "0.025965"; cov "0.000000";
Chr1	Cufflinks	exon	5416353	5416532	1	-	.	gene_id "CUFF.11518"; transcript_id "AT1G15750.3"; exon_number "6"; FPKM "0.0000000000"; frac "0.000000"; conf_lo "0.000000"; conf_hi "0.025965"; cov "0.000000";
Chr1	Cufflinks	exon	5416606	5416716	1	-	.	gene_id "CUFF.11518"; transcript_id "AT1G15750.3"; exon_number "7"; FPKM "0.0000000000"; frac "0.000000"; conf_lo "0.000000"; conf_hi "0.025965"; cov "0.000000";
Chr1	Cufflinks	exon	5416808	5416954	1	-	.	gene_id "CUFF.11518"; transcript_id "AT1G15750.3"; exon_number "8"; FPKM "0.0000000000"; frac "0.000000"; conf_lo "0.000000"; conf_hi "0.025965"; cov "0.000000";
Chr1	Cufflinks	exon	5417031	5417126	1	-	.	gene_id "CUFF.11518"; transcript_id "AT1G15750.3"; exon_number "9"; FPKM "0.0000000000"; frac "0.000000"; conf_lo "0.000000"; conf_hi "0.025965"; cov "0.000000";
Chr1	Cufflinks	exon	5417207	5417347	1	-	.	gene_id "CUFF.11518"; transcript_id "AT1G15750.3"; exon_number "10"; FPKM "0.0000000000"; frac "0.000000"; conf_lo "0.000000"; conf_hi "0.025965"; cov "0.000000";
Chr1	Cufflinks	exon	5417439	5417801	1	-	.	gene_id "CUFF.11518"; transcript_id "AT1G15750.3"; exon_number "11"; FPKM "0.0000000000"; frac "0.000000"; conf_lo "0.000000"; conf_hi "0.025965"; cov "0.000000";
Chr1	Cufflinks	exon	5417885	5418076	1	-	.	gene_id "CUFF.11518"; transcript_id "AT1G15750.3"; exon_number "12"; FPKM "0.0000000000"; frac "0.000000"; conf_lo "0.000000"; conf_hi "0.025965"; cov "0.000000";
Chr1	Cufflinks	exon	5418159	5418232	1	-	.	gene_id "CUFF.11518"; transcript_id "AT1G15750.3"; exon_number "13"; FPKM "0.0000000000"; frac "0.000000"; conf_lo "0.000000"; conf_hi "0.025965"; cov "0.000000";
Chr1	Cufflinks	exon	5418308	5418377	1	-	.	gene_id "CUFF.11518"; transcript_id "AT1G15750.3"; exon_number "14"; FPKM "0.0000000000"; frac "0.000000"; conf_lo "0.000000"; conf_hi "0.025965"; cov "0.000000";
Chr1	Cufflinks	exon	5418459	5418568	1	-	.	gene_id "CUFF.11518"; transcript_id "AT1G15750.3"; exon_number "15"; FPKM "0.0000000000"; frac "0.000000"; conf_lo "0.000000"; conf_hi "0.025965"; cov "0.000000";
Chr1	Cufflinks	exon	5418661	5418942	1	-	.	gene_id "CUFF.11518"; transcript_id "AT1G15750.3"; exon_number "16"; FPKM "0.0000000000"; frac "0.000000"; conf_lo "0.000000"; conf_hi "0.025965"; cov "0.000000";
Chr1	Cufflinks	exon	5419042	5419165	1	-	.	gene_id "CUFF.11518"; transcript_id "AT1G15750.3"; exon_number "17"; FPKM "0.0000000000"; frac "0.000000"; conf_lo "0.000000"; conf_hi "0.025965"; cov "0.000000";
Chr1	Cufflinks	exon	5419237	5419414	1	-	.	gene_id "CUFF.11518"; transcript_id "AT1G15750.3"; exon_number "18"; FPKM "0.0000000000"; frac "0.000000"; conf_lo "0.000000"; conf_hi "0.025965"; cov "0.000000";
Chr1	Cufflinks	exon	5419512	5419670	1	-	.	gene_id "CUFF.11518"; transcript_id "AT1G15750.3"; exon_number "19"; FPKM "0.0000000000"; frac "0.000000"; conf_lo "0.000000"; conf_hi "0.025965"; cov "0.000000";
Chr1	Cufflinks	exon	5419782	5419895	1	-	.	gene_id "CUFF.11518"; transcript_id "AT1G15750.3"; exon_number "20"; FPKM "0.0000000000"; frac "0.000000"; conf_lo "0.000000"; conf_hi "0.025965"; cov "0.000000";
Chr1	Cufflinks	exon	5420000	5420179	1	-	.	gene_id "CUFF.11518"; transcript_id "AT1G15750.3"; exon_number "21"; FPKM "0.0000000000"; frac "0.000000"; conf_lo "0.000000"; conf_hi "0.025965"; cov "0.000000";
Chr1	Cufflinks	exon	5420280	5420796	1	-	.	gene_id "CUFF.11518"; transcript_id "AT1G15750.3"; exon_number "22"; FPKM "0.0000000000"; frac "0.000000"; conf_lo "0.000000"; conf_hi "0.025965"; cov "0.000000";
Chr1	Cufflinks	transcript	5424242	5424576	1	-	.	gene_id "AT1G15757"; transcript_id "AT1G15757.1"; FPKM "0.0000000000"; frac "0.000000"; conf_lo "0.000000"; conf_hi "0.000000"; cov "0.000000"; full_read_support "no";
Chr1	Cufflinks	exon	5424242	5424396	1	-	.	gene_id "AT1G15757"; transcript_id "AT1G15757.1"; exon_number "1"; FPKM "0.0000000000"; frac "0.000000"; conf_lo "0.000000"; conf_hi "0.000000"; cov "0.000000";
Chr1	Cufflinks	exon	5424480	5424576	1	-	.	gene_id "AT1G15757"; transcript_id "AT1G15757.1"; exon_number "2"; FPKM "0.0000000000"; frac "0.000000"; conf_lo "0.000000"; conf_hi "0.000000"; cov "0.000000";
Chr1	Cufflinks	transcript	5425714	5426322	1000	+	.	gene_id "AT1G15760"; transcript_id "AT1G15760.1"; FPKM "0.8578131706"; frac "1.000000"; conf_lo "0.209367"; conf_hi "1.506259"; cov "5.073730"; full_read_support "yes";
Chr1	Cufflinks	exon	5425714	5426322	1000	+	.	gene_id "AT1G15760"; transcript_id "AT1G15760.1"; exon_number "1"; FPKM "0.8578131706"; frac "1.000000"; conf_lo "0.209367"; conf_hi "1.506259"; cov "5.073730";
Chr1	Cufflinks	transcript	5426892	5428280	1	-	.	gene_id "AT1G15770"; transcript_id "AT1G15770.1"; FPKM "0.0000000000"; frac "0.000000"; conf_lo "0.000000"; conf_hi "0.000000"; cov "0.000000"; full_read_support "no";
Chr1	Cufflinks	exon	5426892	5427176	1	-	.	gene_id "AT1G15770"; transcript_id "AT1G15770.1"; exon_number "1"; FPKM "0.0000000000"; frac "0.000000"; conf_lo "0.000000"; conf_hi "0.000000"; cov "0.000000";
Chr1	Cufflinks	exon	5427296	5427805	1	-	.	gene_id "AT1G15770"; transcript_id "AT1G15770.1"; exon_number "2"; FPKM "0.0000000000"; frac "0.000000"; conf_lo "0.000000"; conf_hi "0.000000"; cov "0.000000";
Chr1	Cufflinks	exon	5428129	5428280	1	-	.	gene_id "AT1G15770"; transcript_id "AT1G15770.1"; exon_number "3"; FPKM "0.0000000000"; frac "0.000000"; conf_lo "0.000000"; conf_hi "0.000000"; cov "0.000000";
Chr1	Cufflinks	transcript	5428520	5429561	1	-	.	gene_id "CUFF.11519"; transcript_id "AT1G15772.1"; FPKM "0.0000000000"; frac "0.000000"; conf_lo "0.000000"; conf_hi "0.000000"; cov "0.000000"; full_read_support "yes";
Chr1	Cufflinks	exon	5428520	5429092	1	-	.	gene_id "CUFF.11519"; transcript_id "AT1G15772.1"; exon_number "1"; FPKM "0.0000000000"; frac "0.000000"; conf_lo "0.000000"; conf_hi "0.000000"; cov "0.000000";
Chr1	Cufflinks	exon	5429185	5429561	1	-	.	gene_id "CUFF.11519"; transcript_id "AT1G15772.1"; exon_number "2"; FPKM "0.0000000000"; frac "0.000000"; conf_lo "0.000000"; conf_hi "0.000000"; cov "0.000000";
Chr1	Cufflinks	transcript	5430162	5436583	434	-	.	gene_id "CUFF.11520"; transcript_id "CUFF.11520.1"; FPKM "1.5704425828"; frac "0.319319"; conf_lo "1.234280"; conf_hi "1.906605"; cov "9.283128"; full_read_support "yes";
Chr1	Cufflinks	exon	5430162	5430911	434	-	.	gene_id "CUFF.11520"; transcript_id "CUFF.11520.1"; exon_number "1"; FPKM "1.5704425828"; frac "0.319319"; conf_lo "1.234280"; conf_hi "1.906605"; cov "9.283128";
Chr1	Cufflinks	exon	5431006	5431212	434	-	.	gene_id "CUFF.11520"; transcript_id "CUFF.11520.1"; exon_number "2"; FPKM "1.5704425828"; frac "0.319319"; conf_lo "1.234280"; conf_hi "1.906605"; cov "9.283128";
Chr1	Cufflinks	exon	5431357	5431701	434	-	.	gene_id "CUFF.11520"; transcript_id "CUFF.11520.1"; exon_number "3"; FPKM "1.5704425828"; frac "0.319319"; conf_lo "1.234280"; conf_hi "1.906605"; cov "9.283128";
Chr1	Cufflinks	exon	5431814	5433097	434	-	.	gene_id "CUFF.11520"; transcript_id "CUFF.11520.1"; exon_number "4"; FPKM "1.5704425828"; frac "0.319319"; conf_lo "1.234280"; conf_hi "1.906605"; cov "9.283128";
Chr1	Cufflinks	exon	5433426	5433502	434	-	.	gene_id "CUFF.11520"; transcript_id "CUFF.11520.1"; exon_number "5"; FPKM "1.5704425828"; frac "0.319319"; conf_lo "1.234280"; conf_hi "1.906605"; cov "9.283128";
Chr1	Cufflinks	exon	5433623	5433693	434	-	.	gene_id "CUFF.11520"; transcript_id "CUFF.11520.1"; exon_number "6"; FPKM "1.5704425828"; frac "0.319319"; conf_lo "1.234280"; conf_hi "1.906605"; cov "9.283128";
Chr1	Cufflinks	exon	5433793	5435148	434	-	.	gene_id "CUFF.11520"; transcript_id "CUFF.11520.1"; exon_number "7"; FPKM "1.5704425828"; frac "0.319319"; conf_lo "1.234280"; conf_hi "1.906605"; cov "9.283128";
Chr1	Cufflinks	exon	5435279	5435396	434	-	.	gene_id "CUFF.11520"; transcript_id "CUFF.11520.1"; exon_number "8"; FPKM "1.5704425828"; frac "0.319319"; conf_lo "1.234280"; conf_hi "1.906605"; cov "9.283128";
Chr1	Cufflinks	exon	5435573	5435684	434	-	.	gene_id "CUFF.11520"; transcript_id "CUFF.11520.1"; exon_number "9"; FPKM "1.5704425828"; frac "0.319319"; conf_lo "1.234280"; conf_hi "1.906605"; cov "9.283128";
Chr1	Cufflinks	exon	5435809	5435929	434	-	.	gene_id "CUFF.11520"; transcript_id "CUFF.11520.1"; exon_number "10"; FPKM "1.5704425828"; frac "0.319319"; conf_lo "1.234280"; conf_hi "1.906605"; cov "9.283128";
Chr1	Cufflinks	exon	5436354	5436583	434	-	.	gene_id "CUFF.11520"; transcript_id "CUFF.11520.1"; exon_number "11"; FPKM "1.5704425828"; frac "0.319319"; conf_lo "1.234280"; conf_hi "1.906605"; cov "9.283128";
Chr1	Cufflinks	transcript	5430183	5436412	1000	-	.	gene_id "CUFF.11520"; transcript_id "AT1G15780.1"; FPKM "3.6167431405"; frac "0.680681"; conf_lo "3.120944"; conf_hi "4.112543"; cov "21.379125"; full_read_support "yes";
Chr1	Cufflinks	exon	5430183	5430653	1000	-	.	gene_id "CUFF.11520"; transcript_id "AT1G15780.1"; exon_number "1"; FPKM "3.6167431405"; frac "0.680681"; conf_lo "3.120944"; conf_hi "4.112543"; cov "21.379125";
Chr1	Cufflinks	exon	5430823	5430911	1000	-	.	gene_id "CUFF.11520"; transcript_id "AT1G15780.1"; exon_number "2"; FPKM "3.6167431405"; frac "0.680681"; conf_lo "3.120944"; conf_hi "4.112543"; cov "21.379125";
Chr1	Cufflinks	exon	5431006	5431212	1000	-	.	gene_id "CUFF.11520"; transcript_id "AT1G15780.1"; exon_number "3"; FPKM "3.6167431405"; frac "0.680681"; conf_lo "3.120944"; conf_hi "4.112543"; cov "21.379125";
Chr1	Cufflinks	exon	5431357	5431701	1000	-	.	gene_id "CUFF.11520"; transcript_id "AT1G15780.1"; exon_number "4"; FPKM "3.6167431405"; frac "0.680681"; conf_lo "3.120944"; conf_hi "4.112543"; cov "21.379125";
Chr1	Cufflinks	exon	5431814	5433097	1000	-	.	gene_id "CUFF.11520"; transcript_id "AT1G15780.1"; exon_number "5"; FPKM "3.6167431405"; frac "0.680681"; conf_lo "3.120944"; conf_hi "4.112543"; cov "21.379125";
Chr1	Cufflinks	exon	5433426	5433500	1000	-	.	gene_id "CUFF.11520"; transcript_id "AT1G15780.1"; exon_number "6"; FPKM "3.6167431405"; frac "0.680681"; conf_lo "3.120944"; conf_hi "4.112543"; cov "21.379125";
Chr1	Cufflinks	exon	5433623	5433693	1000	-	.	gene_id "CUFF.11520"; transcript_id "AT1G15780.1"; exon_number "7"; FPKM "3.6167431405"; frac "0.680681"; conf_lo "3.120944"; conf_hi "4.112543"; cov "21.379125";
Chr1	Cufflinks	exon	5433793	5435178	1000	-	.	gene_id "CUFF.11520"; transcript_id "AT1G15780.1"; exon_number "8"; FPKM "3.6167431405"; frac "0.680681"; conf_lo "3.120944"; conf_hi "4.112543"; cov "21.379125";
Chr1	Cufflinks	exon	5435279	5435396	1000	-	.	gene_id "CUFF.11520"; transcript_id "AT1G15780.1"; exon_number "9"; FPKM "3.6167431405"; frac "0.680681"; conf_lo "3.120944"; conf_hi "4.112543"; cov "21.379125";
Chr1	Cufflinks	exon	5435573	5435684	1000	-	.	gene_id "CUFF.11520"; transcript_id "AT1G15780.1"; exon_number "10"; FPKM "3.6167431405"; frac "0.680681"; conf_lo "3.120944"; conf_hi "4.112543"; cov "21.379125";
Chr1	Cufflinks	exon	5435809	5435929	1000	-	.	gene_id "CUFF.11520"; transcript_id "AT1G15780.1"; exon_number "11"; FPKM "3.6167431405"; frac "0.680681"; conf_lo "3.120944"; conf_hi "4.112543"; cov "21.379125";
Chr1	Cufflinks	exon	5436354	5436412	1000	-	.	gene_id "CUFF.11520"; transcript_id "AT1G15780.1"; exon_number "12"; FPKM "3.6167431405"; frac "0.680681"; conf_lo "3.120944"; conf_hi "4.112543"; cov "21.379125";
Chr1	Cufflinks	transcript	5438108	5440087	1000	-	.	gene_id "CUFF.11521"; transcript_id "CUFF.11521.1"; FPKM "2.4320542229"; frac "0.476541"; conf_lo "1.545252"; conf_hi "3.318856"; cov "14.378085"; full_read_support "yes";
Chr1	Cufflinks	exon	5438108	5438521	1000	-	.	gene_id "CUFF.11521"; transcript_id "CUFF.11521.1"; exon_number "1"; FPKM "2.4320542229"; frac "0.476541"; conf_lo "1.545252"; conf_hi "3.318856"; cov "14.378085";
Chr1	Cufflinks	exon	5438755	5438866	1000	-	.	gene_id "CUFF.11521"; transcript_id "CUFF.11521.1"; exon_number "2"; FPKM "2.4320542229"; frac "0.476541"; conf_lo "1.545252"; conf_hi "3.318856"; cov "14.378085";
Chr1	Cufflinks	exon	5439004	5439098	1000	-	.	gene_id "CUFF.11521"; transcript_id "CUFF.11521.1"; exon_number "3"; FPKM "2.4320542229"; frac "0.476541"; conf_lo "1.545252"; conf_hi "3.318856"; cov "14.378085";
Chr1	Cufflinks	exon	5439285	5439393	1000	-	.	gene_id "CUFF.11521"; transcript_id "CUFF.11521.1"; exon_number "4"; FPKM "2.4320542229"; frac "0.476541"; conf_lo "1.545252"; conf_hi "3.318856"; cov "14.378085";
Chr1	Cufflinks	exon	5439540	5439651	1000	-	.	gene_id "CUFF.11521"; transcript_id "CUFF.11521.1"; exon_number "5"; FPKM "2.4320542229"; frac "0.476541"; conf_lo "1.545252"; conf_hi "3.318856"; cov "14.378085";
Chr1	Cufflinks	exon	5439753	5439837	1000	-	.	gene_id "CUFF.11521"; transcript_id "CUFF.11521.1"; exon_number "6"; FPKM "2.4320542229"; frac "0.476541"; conf_lo "1.545252"; conf_hi "3.318856"; cov "14.378085";
Chr1	Cufflinks	exon	5439995	5440087	1000	-	.	gene_id "CUFF.11521"; transcript_id "CUFF.11521.1"; exon_number "7"; FPKM "2.4320542229"; frac "0.476541"; conf_lo "1.545252"; conf_hi "3.318856"; cov "14.378085";
Chr1	Cufflinks	transcript	5438108	5440087	356	-	.	gene_id "CUFF.11521"; transcript_id "CUFF.11521.2"; FPKM "0.8675119636"; frac "0.202128"; conf_lo "0.371532"; conf_hi "1.363492"; cov "5.128652"; full_read_support "yes";
Chr1	Cufflinks	exon	5438108	5438521	356	-	.	gene_id "CUFF.11521"; transcript_id "CUFF.11521.2"; exon_number "1"; FPKM "0.8675119636"; frac "0.202128"; conf_lo "0.371532"; conf_hi "1.363492"; cov "5.128652";
Chr1	Cufflinks	exon	5438755	5438898	356	-	.	gene_id "CUFF.11521"; transcript_id "CUFF.11521.2"; exon_number "2"; FPKM "0.8675119636"; frac "0.202128"; conf_lo "0.371532"; conf_hi "1.363492"; cov "5.128652";
Chr1	Cufflinks	exon	5439036	5439097	356	-	.	gene_id "CUFF.11521"; transcript_id "CUFF.11521.2"; exon_number "3"; FPKM "0.8675119636"; frac "0.202128"; conf_lo "0.371532"; conf_hi "1.363492"; cov "5.128652";
Chr1	Cufflinks	exon	5439285	5439393	356	-	.	gene_id "CUFF.11521"; transcript_id "CUFF.11521.2"; exon_number "4"; FPKM "0.8675119636"; frac "0.202128"; conf_lo "0.371532"; conf_hi "1.363492"; cov "5.128652";
Chr1	Cufflinks	exon	5439540	5439651	356	-	.	gene_id "CUFF.11521"; transcript_id "CUFF.11521.2"; exon_number "5"; FPKM "0.8675119636"; frac "0.202128"; conf_lo "0.371532"; conf_hi "1.363492"; cov "5.128652";
Chr1	Cufflinks	exon	5439753	5440087	356	-	.	gene_id "CUFF.11521"; transcript_id "CUFF.11521.2"; exon_number "6"; FPKM "0.8675119636"; frac "0.202128"; conf_lo "0.371532"; conf_hi "1.363492"; cov "5.128652";
Chr1	Cufflinks	transcript	5438253	5440087	801	-	.	gene_id "CUFF.11521"; transcript_id "AT1G15790.2"; FPKM "1.9495379098"; frac "0.321331"; conf_lo "1.048334"; conf_hi "2.850742"; cov "11.525492"; full_read_support "yes";
Chr1	Cufflinks	exon	5438253	5438521	801	-	.	gene_id "CUFF.11521"; transcript_id "AT1G15790.2"; exon_number "1"; FPKM "1.9495379098"; frac "0.321331"; conf_lo "1.048334"; conf_hi "2.850742"; cov "11.525492";
Chr1	Cufflinks	exon	5438755	5438866	801	-	.	gene_id "CUFF.11521"; transcript_id "AT1G15790.2"; exon_number "2"; FPKM "1.9495379098"; frac "0.321331"; conf_lo "1.048334"; conf_hi "2.850742"; cov "11.525492";
Chr1	Cufflinks	exon	5439004	5439097	801	-	.	gene_id "CUFF.11521"; transcript_id "AT1G15790.2"; exon_number "3"; FPKM "1.9495379098"; frac "0.321331"; conf_lo "1.048334"; conf_hi "2.850742"; cov "11.525492";
Chr1	Cufflinks	exon	5439285	5439393	801	-	.	gene_id "CUFF.11521"; transcript_id "AT1G15790.2"; exon_number "4"; FPKM "1.9495379098"; frac "0.321331"; conf_lo "1.048334"; conf_hi "2.850742"; cov "11.525492";
Chr1	Cufflinks	exon	5439540	5439651	801	-	.	gene_id "CUFF.11521"; transcript_id "AT1G15790.2"; exon_number "5"; FPKM "1.9495379098"; frac "0.321331"; conf_lo "1.048334"; conf_hi "2.850742"; cov "11.525492";
Chr1	Cufflinks	exon	5439753	5439852	801	-	.	gene_id "CUFF.11521"; transcript_id "AT1G15790.2"; exon_number "6"; FPKM "1.9495379098"; frac "0.321331"; conf_lo "1.048334"; conf_hi "2.850742"; cov "11.525492";
Chr1	Cufflinks	exon	5439995	5440087	801	-	.	gene_id "CUFF.11521"; transcript_id "AT1G15790.2"; exon_number "7"; FPKM "1.9495379098"; frac "0.321331"; conf_lo "1.048334"; conf_hi "2.850742"; cov "11.525492";
Chr1	Cufflinks	transcript	5438299	5440030	1	-	.	gene_id "CUFF.11521"; transcript_id "AT1G15790.1"; FPKM "0.0000000000"; frac "0.000000"; conf_lo "0.000000"; conf_hi "0.176150"; cov "0.000000"; full_read_support "yes";
Chr1	Cufflinks	exon	5438299	5438521	1	-	.	gene_id "CUFF.11521"; transcript_id "AT1G15790.1"; exon_number "1"; FPKM "0.0000000000"; frac "0.000000"; conf_lo "0.000000"; conf_hi "0.176150"; cov "0.000000";
Chr1	Cufflinks	exon	5438755	5438866	1	-	.	gene_id "CUFF.11521"; transcript_id "AT1G15790.1"; exon_number "2"; FPKM "0.0000000000"; frac "0.000000"; conf_lo "0.000000"; conf_hi "0.176150"; cov "0.000000";
Chr1	Cufflinks	exon	5439004	5439097	1	-	.	gene_id "CUFF.11521"; transcript_id "AT1G15790.1"; exon_number "3"; FPKM "0.0000000000"; frac "0.000000"; conf_lo "0.000000"; conf_hi "0.176150"; cov "0.000000";
Chr1	Cufflinks	exon	5439285	5439393	1	-	.	gene_id "CUFF.11521"; transcript_id "AT1G15790.1"; exon_number "4"; FPKM "0.0000000000"; frac "0.000000"; conf_lo "0.000000"; conf_hi "0.176150"; cov "0.000000";
Chr1	Cufflinks	exon	5439540	5439651	1	-	.	gene_id "CUFF.11521"; transcript_id "AT1G15790.1"; exon_number "5"; FPKM "0.0000000000"; frac "0.000000"; conf_lo "0.000000"; conf_hi "0.176150"; cov "0.000000";
Chr1	Cufflinks	exon	5439753	5439837	1	-	.	gene_id "CUFF.11521"; transcript_id "AT1G15790.1"; exon_number "6"; FPKM "0.0000000000"; frac "0.000000"; conf_lo "0.000000"; conf_hi "0.176150"; cov "0.000000";
Chr1	Cufflinks	exon	5439995	5440030	1	-	.	gene_id "CUFF.11521"; transcript_id "AT1G15790.1"; exon_number "7"; FPKM "0.0000000000"; frac "0.000000"; conf_lo "0.000000"; conf_hi "0.176150"; cov "0.000000";
Chr1	Cufflinks	transcript	5441082	5443684	1000	-	.	gene_id "AT1G15800"; transcript_id "AT1G15800.1"; FPKM "4.6539222301"; frac "1.000000"; conf_lo "3.581246"; conf_hi "5.726598"; cov "27.490427"; full_read_support "yes";
Chr1	Cufflinks	exon	5441082	5441526	1000	-	.	gene_id "AT1G15800"; transcript_id "AT1G15800.1"; exon_number "1"; FPKM "4.6539222301"; frac "1.000000"; conf_lo "3.581246"; conf_hi "5.726598"; cov "27.490427";
Chr1	Cufflinks	exon	5441607	5441675	1000	-	.	gene_id "AT1G15800"; transcript_id "AT1G15800.1"; exon_number "2"; FPKM "4.6539222301"; frac "1.000000"; conf_lo "3.581246"; conf_hi "5.726598"; cov "27.490427";
Chr1	Cufflinks	exon	5441753	5441815	1000	-	.	gene_id "AT1G15800"; transcript_id "AT1G15800.1"; exon_number "3"; FPKM "4.6539222301"; frac "1.000000"; conf_lo "3.581246"; conf_hi "5.726598"; cov "27.490427";
Chr1	Cufflinks	exon	5441914	5441967	1000	-	.	gene_id "AT1G15800"; transcript_id "AT1G15800.1"; exon_number "4"; FPKM "4.6539222301"; frac "1.000000"; conf_lo "3.581246"; conf_hi "5.726598"; cov "27.490427";
Chr1	Cufflinks	exon	5443249	5443684	1000	-	.	gene_id "AT1G15800"; transcript_id "AT1G15800.1"; exon_number "5"; FPKM "4.6539222301"; frac "1.000000"; conf_lo "3.581246"; conf_hi "5.726598"; cov "27.490427";
Chr1	Cufflinks	transcript	5442145	5442459	1000	-	.	gene_id "CUFF.11522"; transcript_id "CUFF.11522.1"; FPKM "4.2099915149"; frac "1.000000"; conf_lo "1.491653"; conf_hi "6.928330"; cov "24.867746"; full_read_support "yes";
Chr1	Cufflinks	exon	5442145	5442459	1000	-	.	gene_id "CUFF.11522"; transcript_id "CUFF.11522.1"; exon_number "1"; FPKM "4.2099915149"; frac "1.000000"; conf_lo "1.491653"; conf_hi "6.928330"; cov "24.867746";
Chr1	Cufflinks	transcript	5444418	5446564	1	+	.	gene_id "CUFF.11523"; transcript_id "AT1G15810.1"; FPKM "0.0000000000"; frac "0.000000"; conf_lo "0.000000"; conf_hi "0.070648"; cov "0.000000"; full_read_support "yes";
Chr1	Cufflinks	exon	5444418	5445363	1	+	.	gene_id "CUFF.11523"; transcript_id "AT1G15810.1"; exon_number "1"; FPKM "0.0000000000"; frac "0.000000"; conf_lo "0.000000"; conf_hi "0.070648"; cov "0.000000";
Chr1	Cufflinks	exon	5445526	5445608	1	+	.	gene_id "CUFF.11523"; transcript_id "AT1G15810.1"; exon_number "2"; FPKM "0.0000000000"; frac "0.000000"; conf_lo "0.000000"; conf_hi "0.070648"; cov "0.000000";
Chr1	Cufflinks	exon	5445759	5445870	1	+	.	gene_id "CUFF.11523"; transcript_id "AT1G15810.1"; exon_number "3"; FPKM "0.0000000000"; frac "0.000000"; conf_lo "0.000000"; conf_hi "0.070648"; cov "0.000000";
Chr1	Cufflinks	exon	5445980	5446032	1	+	.	gene_id "CUFF.11523"; transcript_id "AT1G15810.1"; exon_number "4"; FPKM "0.0000000000"; frac "0.000000"; conf_lo "0.000000"; conf_hi "0.070648"; cov "0.000000";
Chr1	Cufflinks	exon	5446128	5446564	1	+	.	gene_id "CUFF.11523"; transcript_id "AT1G15810.1"; exon_number "5"; FPKM "0.0000000000"; frac "0.000000"; conf_lo "0.000000"; conf_hi "0.070648"; cov "0.000000";
Chr1	Cufflinks	transcript	5446462	5447859	1000	-	.	gene_id "CUFF.11524"; transcript_id "AT1G15820.1"; FPKM "425.8393373063"; frac "1.000000"; conf_lo "405.901564"; conf_hi "445.777111"; cov "2516.209523"; full_read_support "yes";
Chr1	Cufflinks	exon	5446462	5447234	1000	-	.	gene_id "CUFF.11524"; transcript_id "AT1G15820.1"; exon_number "1"; FPKM "425.8393373063"; frac "1.000000"; conf_lo "405.901564"; conf_hi "445.777111"; cov "2516.209523";
Chr1	Cufflinks	exon	5447450	5447859	1000	-	.	gene_id "CUFF.11524"; transcript_id "AT1G15820.1"; exon_number "2"; FPKM "425.8393373063"; frac "1.000000"; conf_lo "405.901564"; conf_hi "445.777111"; cov "2516.209523";
Chr1	Cufflinks	transcript	5675704	5678780	1	-	.	gene_id "CUFF.11525"; transcript_id "AT1G16610.1"; FPKM "0.0000000000"; frac "0.000000"; conf_lo "0.000000"; conf_hi "0.074323"; cov "0.000000"; full_read_support "yes";
Chr1	Cufflinks	exon	5675704	5676006	1	-	.	gene_id "CUFF.11525"; transcript_id "AT1G16610.1"; exon_number "1"; FPKM "0.0000000000"; frac "0.000000"; conf_lo "0.000000"; conf_hi "0.074323"; cov "0.000000";
Chr1	Cufflinks	exon	5676282	5676319	1	-	.	gene_id "CUFF.11525"; transcript_id "AT1G16610.1"; exon_number "2"; FPKM "0.0000000000"; frac "0.000000"; conf_lo "0.000000"; conf_hi "0.074323"; cov "0.000000";
Chr1	Cufflinks	exon	5676429	5676495	1	-	.	gene_id "CUFF.11525"; transcript_id "AT1G16610.1"; exon_number "3"; FPKM "0.0000000000"; frac "0.000000"; conf_lo "0.000000"; conf_hi "0.074323"; cov "0.000000";
Chr1	Cufflinks	exon	5676761	5676877	1	-	.	gene_id "CUFF.11525"; transcript_id "AT1G16610.1"; exon_number "4"; FPKM "0.0000000000"; frac "0.000000"; conf_lo "0.000000"; conf_hi "0.074323"; cov "0.000000";
Chr1	Cufflinks	exon	5677017	5677082	1	-	.	gene_id "CUFF.11525"; transcript_id "AT1G16610.1"; exon_number "5"; FPKM "0.0000000000"; frac "0.000000"; conf_lo "0.000000"; conf_hi "0.074323"; cov "0.000000";
Chr1	Cufflinks	exon	5677154	5677376	1	-	.	gene_id "CUFF.11525"; transcript_id "AT1G16610.1"; exon_number "6"; FPKM "0.0000000000"; frac "0.000000"; conf_lo "0.000000"; conf_hi "0.074323"; cov "0.000000";
Chr1	Cufflinks	exon	5677466	5677634	1	-	.	gene_id "CUFF.11525"; transcript_id "AT1G16610.1"; exon_number "7"; FPKM "0.0000000000"; frac "0.000000"; conf_lo "0.000000"; conf_hi "0.074323"; cov "0.000000";
Chr1	Cufflinks	exon	5677725	5677805	1	-	.	gene_id "CUFF.11525"; transcript_id "AT1G16610.1"; exon_number "8"; FPKM "0.0000000000"; frac "0.000000"; conf_lo "0.000000"; conf_hi "0.074323"; cov "0.000000";
Chr1	Cufflinks	exon	5677892	5677938	1	-	.	gene_id "CUFF.11525"; transcript_id "AT1G16610.1"; exon_number "9"; FPKM "0.0000000000"; frac "0.000000"; conf_lo "0.000000"; conf_hi "0.074323"; cov "0.000000";
Chr1	Cufflinks	exon	5678127	5678209	1	-	.	gene_id "CUFF.11525"; transcript_id "AT1G16610.1"; exon_number "10"; FPKM "0.0000000000"; frac "0.000000"; conf_lo "0.000000"; conf_hi "0.074323"; cov "0.000000";
Chr1	Cufflinks	exon	5678293	5678364	1	-	.	gene_id "CUFF.11525"; transcript_id "AT1G16610.1"; exon_number "11"; FPKM "0.0000000000"; frac "0.000000"; conf_lo "0.000000"; conf_hi "0.074323"; cov "0.000000";
Chr1	Cufflinks	exon	5678487	5678780	1	-	.	gene_id "CUFF.11525"; transcript_id "AT1G16610.1"; exon_number "12"; FPKM "0.0000000000"; frac "0.000000"; conf_lo "0.000000"; conf_hi "0.074323"; cov "0.000000";
Chr1	Cufflinks	transcript	5675730	5678772	1	-	.	gene_id "CUFF.11525"; transcript_id "AT1G16610.2"; FPKM "0.0000000000"; frac "0.000000"; conf_lo "0.000000"; conf_hi "0.077443"; cov "0.000000"; full_read_support "yes";
Chr1	Cufflinks	exon	5675730	5676006	1	-	.	gene_id "CUFF.11525"; transcript_id "AT1G16610.2"; exon_number "1"; FPKM "0.0000000000"; frac "0.000000"; conf_lo "0.000000"; conf_hi "0.077443"; cov "0.000000";
Chr1	Cufflinks	exon	5676282	5676319	1	-	.	gene_id "CUFF.11525"; transcript_id "AT1G16610.2"; exon_number "2"; FPKM "0.0000000000"; frac "0.000000"; conf_lo "0.000000"; conf_hi "0.077443"; cov "0.000000";
Chr1	Cufflinks	exon	5676429	5676495	1	-	.	gene_id "CUFF.11525"; transcript_id "AT1G16610.2"; exon_number "3"; FPKM "0.0000000000"; frac "0.000000"; conf_lo "0.000000"; conf_hi "0.077443"; cov "0.000000";
Chr1	Cufflinks	exon	5676761	5676877	1	-	.	gene_id "CUFF.11525"; transcript_id "AT1G16610.2"; exon_number "4"; FPKM "0.0000000000"; frac "0.000000"; conf_lo "0.000000"; conf_hi "0.077443"; cov "0.000000";
Chr1	Cufflinks	exon	5677017	5677082	1	-	.	gene_id "CUFF.11525"; transcript_id "AT1G16610.2"; exon_number "5"; FPKM "0.0000000000"; frac "0.000000"; conf_lo "0.000000"; conf_hi "0.077443"; cov "0.000000";
Chr1	Cufflinks	exon	5677154	5677355	1	-	.	gene_id "CUFF.11525"; transcript_id "AT1G16610.2"; exon_number "6"; FPKM "0.0000000000"; frac "0.000000"; conf_lo "0.000000"; conf_hi "0.077443"; cov "0.000000";
Chr1	Cufflinks	exon	5677466	5677634	1	-	.	gene_id "CUFF.11525"; transcript_id "AT1G16610.2"; exon_number "7"; FPKM "0.0000000000"; frac "0.000000"; conf_lo "0.000000"; conf_hi "0.077443"; cov "0.000000";
Chr1	Cufflinks	exon	5677725	5677805	1	-	.	gene_id "CUFF.11525"; transcript_id "AT1G16610.2"; exon_number "8"; FPKM "0.0000000000"; frac "0.000000"; conf_lo "0.000000"; conf_hi "0.077443"; cov "0.000000";
Chr1	Cufflinks	exon	5677892	5677938	1	-	.	gene_id "CUFF.11525"; transcript_id "AT1G16610.2"; exon_number "9"; FPKM "0.0000000000"; frac "0.000000"; conf_lo "0.000000"; conf_hi "0.077443"; cov "0.000000";
Chr1	Cufflinks	exon	5678127	5678209	1	-	.	gene_id "CUFF.11525"; transcript_id "AT1G16610.2"; exon_number "10"; FPKM "0.0000000000"; frac "0.000000"; conf_lo "0.000000"; conf_hi "0.077443"; cov "0.000000";
Chr1	Cufflinks	exon	5678293	5678364	1	-	.	gene_id "CUFF.11525"; transcript_id "AT1G16610.2"; exon_number "11"; FPKM "0.0000000000"; frac "0.000000"; conf_lo "0.000000"; conf_hi "0.077443"; cov "0.000000";
Chr1	Cufflinks	exon	5678487	5678772	1	-	.	gene_id "CUFF.11525"; transcript_id "AT1G16610.2"; exon_number "12"; FPKM "0.0000000000"; frac "0.000000"; conf_lo "0.000000"; conf_hi "0.077443"; cov "0.000000";
Chr1	Cufflinks	transcript	5675848	5678852	1	-	.	gene_id "CUFF.11525"; transcript_id "AT1G16610.3"; FPKM "0.0000000000"; frac "0.000000"; conf_lo "0.000000"; conf_hi "0.076509"; cov "0.000000"; full_read_support "no";
Chr1	Cufflinks	exon	5675848	5676006	1	-	.	gene_id "CUFF.11525"; transcript_id "AT1G16610.3"; exon_number "1"; FPKM "0.0000000000"; frac "0.000000"; conf_lo "0.000000"; conf_hi "0.076509"; cov "0.000000";
Chr1	Cufflinks	exon	5676282	5676319	1	-	.	gene_id "CUFF.11525"; transcript_id "AT1G16610.3"; exon_number "2"; FPKM "0.0000000000"; frac "0.000000"; conf_lo "0.000000"; conf_hi "0.076509"; cov "0.000000";
Chr1	Cufflinks	exon	5676429	5676495	1	-	.	gene_id "CUFF.11525"; transcript_id "AT1G16610.3"; exon_number "3"; FPKM "0.0000000000"; frac "0.000000"; conf_lo "0.000000"; conf_hi "0.076509"; cov "0.000000";
Chr1	Cufflinks	exon	5676728	5676877	1	-	.	gene_id "CUFF.11525"; transcript_id "AT1G16610.3"; exon_number "4"; FPKM "0.0000000000"; frac "0.000000"; conf_lo "0.000000"; conf_hi "0.076509"; cov "0.000000";
Chr1	Cufflinks	exon	5677017	5677082	1	-	.	gene_id "CUFF.11525"; transcript_id "AT1G16610.3"; exon_number "5"; FPKM "0.0000000000"; frac "0.000000"; conf_lo "0.000000"; conf_hi "0.076509"; cov "0.000000";
Chr1	Cufflinks	exon	5677154	5677376	1	-	.	gene_id "CUFF.11525"; transcript_id "AT1G16610.3"; exon_number "6"; FPKM "0.0000000000"; frac "0.000000"; conf_lo "0.000000"; conf_hi "0.076509"; cov "0.000000";
Chr1	Cufflinks	exon	5677466	5677634	1	-	.	gene_id "CUFF.11525"; transcript_id "AT1G16610.3"; exon_number "7"; FPKM "0.0000000000"; frac "0.000000"; conf_lo "0.000000"; conf_hi "0.076509"; cov "0.000000";
Chr1	Cufflinks	exon	5677725	5677805	1	-	.	gene_id "CUFF.11525"; transcript_id "AT1G16610.3"; exon_number "8"; FPKM "0.0000000000"; frac "0.000000"; conf_lo "0.000000"; conf_hi "0.076509"; cov "0.000000";
Chr1	Cufflinks	exon	5677892	5677938	1	-	.	gene_id "CUFF.11525"; transcript_id "AT1G16610.3"; exon_number "9"; FPKM "0.0000000000"; frac "0.000000"; conf_lo "0.000000"; conf_hi "0.076509"; cov "0.000000";
Chr1	Cufflinks	exon	5678127	5678209	1	-	.	gene_id "CUFF.11525"; transcript_id "AT1G16610.3"; exon_number "10"; FPKM "0.0000000000"; frac "0.000000"; conf_lo "0.000000"; conf_hi "0.076509"; cov "0.000000";
Chr1	Cufflinks	exon	5678293	5678364	1	-	.	gene_id "CUFF.11525"; transcript_id "AT1G16610.3"; exon_number "11"; FPKM "0.0000000000"; frac "0.000000"; conf_lo "0.000000"; conf_hi "0.076509"; cov "0.000000";
Chr1	Cufflinks	exon	5678487	5678852	1	-	.	gene_id "CUFF.11525"; transcript_id "AT1G16610.3"; exon_number "12"; FPKM "0.0000000000"; frac "0.000000"; conf_lo "0.000000"; conf_hi "0.076509"; cov "0.000000";
Chr1	Cufflinks	transcript	5448149	5448529	1	-	.	gene_id "AT1G15825"; transcript_id "AT1G15825.1"; FPKM "0.0000000000"; frac "0.000000"; conf_lo "0.000000"; conf_hi "0.000000"; cov "0.000000"; full_read_support "no";
Chr1	Cufflinks	exon	5448149	5448529	1	-	.	gene_id "AT1G15825"; transcript_id "AT1G15825.1"; exon_number "1"; FPKM "0.0000000000"; frac "0.000000"; conf_lo "0.000000"; conf_hi "0.000000"; cov "0.000000";
Chr1	Cufflinks	transcript	5448726	5450177	1	+	.	gene_id "AT1G15830"; transcript_id "AT1G15830.1"; FPKM "0.0000000000"; frac "0.000000"; conf_lo "0.000000"; conf_hi "0.000000"; cov "0.000000"; full_read_support "no";
Chr1	Cufflinks	exon	5448726	5450177	1	+	.	gene_id "AT1G15830"; transcript_id "AT1G15830.1"; exon_number "1"; FPKM "0.0000000000"; frac "0.000000"; conf_lo "0.000000"; conf_hi "0.000000"; cov "0.000000";
Chr1	Cufflinks	transcript	5451432	5452374	1	+	.	gene_id "AT1G15840"; transcript_id "AT1G15840.1"; FPKM "0.0000000000"; frac "0.000000"; conf_lo "0.000000"; conf_hi "0.000000"; cov "0.000000"; full_read_support "no";
Chr1	Cufflinks	exon	5451432	5451760	1	+	.	gene_id "AT1G15840"; transcript_id "AT1G15840.1"; exon_number "1"; FPKM "0.0000000000"; frac "0.000000"; conf_lo "0.000000"; conf_hi "0.000000"; cov "0.000000";
Chr1	Cufflinks	exon	5451781	5452374	1	+	.	gene_id "AT1G15840"; transcript_id "AT1G15840.1"; exon_number "2"; FPKM "0.0000000000"; frac "0.000000"; conf_lo "0.000000"; conf_hi "0.000000"; cov "0.000000";
Chr1	Cufflinks	transcript	5453245	5454088	1	-	.	gene_id "AT1G15850"; transcript_id "AT1G15850.1"; FPKM "0.0000000000"; frac "0.000000"; conf_lo "0.000000"; conf_hi "0.000000"; cov "0.000000"; full_read_support "no";
Chr1	Cufflinks	exon	5453245	5453442	1	-	.	gene_id "AT1G15850"; transcript_id "AT1G15850.1"; exon_number "1"; FPKM "0.0000000000"; frac "0.000000"; conf_lo "0.000000"; conf_hi "0.000000"; cov "0.000000";
Chr1	Cufflinks	exon	5453529	5453606	1	-	.	gene_id "AT1G15850"; transcript_id "AT1G15850.1"; exon_number "2"; FPKM "0.0000000000"; frac "0.000000"; conf_lo "0.000000"; conf_hi "0.000000"; cov "0.000000";
Chr1	Cufflinks	exon	5453723	5453809	1	-	.	gene_id "AT1G15850"; transcript_id "AT1G15850.1"; exon_number "3"; FPKM "0.0000000000"; frac "0.000000"; conf_lo "0.000000"; conf_hi "0.000000"; cov "0.000000";
Chr1	Cufflinks	exon	5454029	5454088	1	-	.	gene_id "AT1G15850"; transcript_id "AT1G15850.1"; exon_number "4"; FPKM "0.0000000000"; frac "0.000000"; conf_lo "0.000000"; conf_hi "0.000000"; cov "0.000000";
Chr1	Cufflinks	transcript	5454785	5457022	1	+	.	gene_id "CUFF.11526"; transcript_id "AT1G15860.3"; FPKM "0.0000000000"; frac "0.000000"; conf_lo "0.000000"; conf_hi "0.111612"; cov "0.000000"; full_read_support "no";
Chr1	Cufflinks	exon	5454785	5454896	1	+	.	gene_id "CUFF.11526"; transcript_id "AT1G15860.3"; exon_number "1"; FPKM "0.0000000000"; frac "0.000000"; conf_lo "0.000000"; conf_hi "0.111612"; cov "0.000000";
Chr1	Cufflinks	exon	5455055	5455127	1	+	.	gene_id "CUFF.11526"; transcript_id "AT1G15860.3"; exon_number "2"; FPKM "0.0000000000"; frac "0.000000"; conf_lo "0.000000"; conf_hi "0.111612"; cov "0.000000";
Chr1	Cufflinks	exon	5455429	5455513	1	+	.	gene_id "CUFF.11526"; transcript_id "AT1G15860.3"; exon_number "3"; FPKM "0.0000000000"; frac "0.000000"; conf_lo "0.000000"; conf_hi "0.111612"; cov "0.000000";
Chr1	Cufflinks	exon	5455652	5455726	1	+	.	gene_id "CUFF.11526"; transcript_id "AT1G15860.3"; exon_number "4"; FPKM "0.0000000000"; frac "0.000000"; conf_lo "0.000000"; conf_hi "0.111612"; cov "0.000000";
Chr1	Cufflinks	exon	5455818	5455854	1	+	.	gene_id "CUFF.11526"; transcript_id "AT1G15860.3"; exon_number "5"; FPKM "0.0000000000"; frac "0.000000"; conf_lo "0.000000"; conf_hi "0.111612"; cov "0.000000";
Chr1	Cufflinks	exon	5455964	5456047	1	+	.	gene_id "CUFF.11526"; transcript_id "AT1G15860.3"; exon_number "6"; FPKM "0.0000000000"; frac "0.000000"; conf_lo "0.000000"; conf_hi "0.111612"; cov "0.000000";
Chr1	Cufflinks	exon	5456139	5456199	1	+	.	gene_id "CUFF.11526"; transcript_id "AT1G15860.3"; exon_number "7"; FPKM "0.0000000000"; frac "0.000000"; conf_lo "0.000000"; conf_hi "0.111612"; cov "0.000000";
Chr1	Cufflinks	exon	5456304	5456437	1	+	.	gene_id "CUFF.11526"; transcript_id "AT1G15860.3"; exon_number "8"; FPKM "0.0000000000"; frac "0.000000"; conf_lo "0.000000"; conf_hi "0.111612"; cov "0.000000";
Chr1	Cufflinks	exon	5456504	5456569	1	+	.	gene_id "CUFF.11526"; transcript_id "AT1G15860.3"; exon_number "9"; FPKM "0.0000000000"; frac "0.000000"; conf_lo "0.000000"; conf_hi "0.111612"; cov "0.000000";
Chr1	Cufflinks	exon	5456646	5457022	1	+	.	gene_id "CUFF.11526"; transcript_id "AT1G15860.3"; exon_number "10"; FPKM "0.0000000000"; frac "0.000000"; conf_lo "0.000000"; conf_hi "0.111612"; cov "0.000000";
Chr1	Cufflinks	transcript	5454785	5457022	1000	+	.	gene_id "CUFF.11526"; transcript_id "AT1G15860.1"; FPKM "20.1027967732"; frac "0.643695"; conf_lo "17.633025"; conf_hi "22.572569"; cov "118.779184"; full_read_support "yes";
Chr1	Cufflinks	exon	5454785	5454896	1000	+	.	gene_id "CUFF.11526"; transcript_id "AT1G15860.1"; exon_number "1"; FPKM "20.1027967732"; frac "0.643695"; conf_lo "17.633025"; conf_hi "22.572569"; cov "118.779184";
Chr1	Cufflinks	exon	5455055	5455127	1000	+	.	gene_id "CUFF.11526"; transcript_id "AT1G15860.1"; exon_number "2"; FPKM "20.1027967732"; frac "0.643695"; conf_lo "17.633025"; conf_hi "22.572569"; cov "118.779184";
Chr1	Cufflinks	exon	5455429	5455513	1000	+	.	gene_id "CUFF.11526"; transcript_id "AT1G15860.1"; exon_number "3"; FPKM "20.1027967732"; frac "0.643695"; conf_lo "17.633025"; conf_hi "22.572569"; cov "118.779184";
Chr1	Cufflinks	exon	5455652	5455726	1000	+	.	gene_id "CUFF.11526"; transcript_id "AT1G15860.1"; exon_number "4"; FPKM "20.1027967732"; frac "0.643695"; conf_lo "17.633025"; conf_hi "22.572569"; cov "118.779184";
Chr1	Cufflinks	exon	5455818	5455854	1000	+	.	gene_id "CUFF.11526"; transcript_id "AT1G15860.1"; exon_number "5"; FPKM "20.1027967732"; frac "0.643695"; conf_lo "17.633025"; conf_hi "22.572569"; cov "118.779184";
Chr1	Cufflinks	exon	5455964	5456047	1000	+	.	gene_id "CUFF.11526"; transcript_id "AT1G15860.1"; exon_number "6"; FPKM "20.1027967732"; frac "0.643695"; conf_lo "17.633025"; conf_hi "22.572569"; cov "118.779184";
Chr1	Cufflinks	exon	5456139	5456199	1000	+	.	gene_id "CUFF.11526"; transcript_id "AT1G15860.1"; exon_number "7"; FPKM "20.1027967732"; frac "0.643695"; conf_lo "17.633025"; conf_hi "22.572569"; cov "118.779184";
Chr1	Cufflinks	exon	5456304	5456410	1000	+	.	gene_id "CUFF.11526"; transcript_id "AT1G15860.1"; exon_number "8"; FPKM "20.1027967732"; frac "0.643695"; conf_lo "17.633025"; conf_hi "22.572569"; cov "118.779184";
Chr1	Cufflinks	exon	5456504	5456569	1000	+	.	gene_id "CUFF.11526"; transcript_id "AT1G15860.1"; exon_number "9"; FPKM "20.1027967732"; frac "0.643695"; conf_lo "17.633025"; conf_hi "22.572569"; cov "118.779184";
Chr1	Cufflinks	exon	5456646	5457022	1000	+	.	gene_id "CUFF.11526"; transcript_id "AT1G15860.1"; exon_number "10"; FPKM "20.1027967732"; frac "0.643695"; conf_lo "17.633025"; conf_hi "22.572569"; cov "118.779184";
Chr1	Cufflinks	transcript	5454838	5457022	262	+	.	gene_id "CUFF.11526"; transcript_id "AT1G15860.2"; FPKM "5.2744403507"; frac "0.188997"; conf_lo "3.966135"; conf_hi "6.582746"; cov "31.164505"; full_read_support "yes";
Chr1	Cufflinks	exon	5454838	5455127	262	+	.	gene_id "CUFF.11526"; transcript_id "AT1G15860.2"; exon_number "1"; FPKM "5.2744403507"; frac "0.188997"; conf_lo "3.966135"; conf_hi "6.582746"; cov "31.164505";
Chr1	Cufflinks	exon	5455429	5455513	262	+	.	gene_id "CUFF.11526"; transcript_id "AT1G15860.2"; exon_number "2"; FPKM "5.2744403507"; frac "0.188997"; conf_lo "3.966135"; conf_hi "6.582746"; cov "31.164505";
Chr1	Cufflinks	exon	5455652	5455726	262	+	.	gene_id "CUFF.11526"; transcript_id "AT1G15860.2"; exon_number "3"; FPKM "5.2744403507"; frac "0.188997"; conf_lo "3.966135"; conf_hi "6.582746"; cov "31.164505";
Chr1	Cufflinks	exon	5455818	5455854	262	+	.	gene_id "CUFF.11526"; transcript_id "AT1G15860.2"; exon_number "4"; FPKM "5.2744403507"; frac "0.188997"; conf_lo "3.966135"; conf_hi "6.582746"; cov "31.164505";
Chr1	Cufflinks	exon	5455964	5456047	262	+	.	gene_id "CUFF.11526"; transcript_id "AT1G15860.2"; exon_number "5"; FPKM "5.2744403507"; frac "0.188997"; conf_lo "3.966135"; conf_hi "6.582746"; cov "31.164505";
Chr1	Cufflinks	exon	5456139	5456199	262	+	.	gene_id "CUFF.11526"; transcript_id "AT1G15860.2"; exon_number "6"; FPKM "5.2744403507"; frac "0.188997"; conf_lo "3.966135"; conf_hi "6.582746"; cov "31.164505";
Chr1	Cufflinks	exon	5456304	5456410	262	+	.	gene_id "CUFF.11526"; transcript_id "AT1G15860.2"; exon_number "7"; FPKM "5.2744403507"; frac "0.188997"; conf_lo "3.966135"; conf_hi "6.582746"; cov "31.164505";
Chr1	Cufflinks	exon	5456504	5456569	262	+	.	gene_id "CUFF.11526"; transcript_id "AT1G15860.2"; exon_number "8"; FPKM "5.2744403507"; frac "0.188997"; conf_lo "3.966135"; conf_hi "6.582746"; cov "31.164505";
Chr1	Cufflinks	exon	5456646	5457022	262	+	.	gene_id "CUFF.11526"; transcript_id "AT1G15860.2"; exon_number "9"; FPKM "5.2744403507"; frac "0.188997"; conf_lo "3.966135"; conf_hi "6.582746"; cov "31.164505";
Chr1	Cufflinks	transcript	5457084	5458429	291	+	.	gene_id "CUFF.11526"; transcript_id "AT1G15870.1"; FPKM "5.8558932919"; frac "0.167308"; conf_lo "4.586217"; conf_hi "7.125570"; cov "34.600072"; full_read_support "yes";
Chr1	Cufflinks	exon	5457084	5457395	291	+	.	gene_id "CUFF.11526"; transcript_id "AT1G15870.1"; exon_number "1"; FPKM "5.8558932919"; frac "0.167308"; conf_lo "4.586217"; conf_hi "7.125570"; cov "34.600072";
Chr1	Cufflinks	exon	5457666	5457988	291	+	.	gene_id "CUFF.11526"; transcript_id "AT1G15870.1"; exon_number "2"; FPKM "5.8558932919"; frac "0.167308"; conf_lo "4.586217"; conf_hi "7.125570"; cov "34.600072";
Chr1	Cufflinks	exon	5458083	5458429	291	+	.	gene_id "CUFF.11526"; transcript_id "AT1G15870.1"; exon_number "3"; FPKM "5.8558932919"; frac "0.167308"; conf_lo "4.586217"; conf_hi "7.125570"; cov "34.600072";
Chr1	Cufflinks	transcript	5458432	5461081	448	-	.	gene_id "CUFF.11527"; transcript_id "CUFF.11527.1"; FPKM "4.1233815084"; frac "0.298990"; conf_lo "3.259942"; conf_hi "4.986821"; cov "24.365101"; full_read_support "yes";
Chr1	Cufflinks	exon	5458432	5458831	448	-	.	gene_id "CUFF.11527"; transcript_id "CUFF.11527.1"; exon_number "1"; FPKM "4.1233815084"; frac "0.298990"; conf_lo "3.259942"; conf_hi "4.986821"; cov "24.365101";
Chr1	Cufflinks	exon	5458954	5459067	448	-	.	gene_id "CUFF.11527"; transcript_id "CUFF.11527.1"; exon_number "2"; FPKM "4.1233815084"; frac "0.298990"; conf_lo "3.259942"; conf_hi "4.986821"; cov "24.365101";
Chr1	Cufflinks	exon	5459198	5459362	448	-	.	gene_id "CUFF.11527"; transcript_id "CUFF.11527.1"; exon_number "3"; FPKM "4.1233815084"; frac "0.298990"; conf_lo "3.259942"; conf_hi "4.986821"; cov "24.365101";
Chr1	Cufflinks	exon	5459561	5459800	448	-	.	gene_id "CUFF.11527"; transcript_id "CUFF.11527.1"; exon_number "4"; FPKM "4.1233815084"; frac "0.298990"; conf_lo "3.259942"; conf_hi "4.986821"; cov "24.365101";
Chr1	Cufflinks	exon	5460051	5460429	448	-	.	gene_id "CUFF.11527"; transcript_id "CUFF.11527.1"; exon_number "5"; FPKM "4.1233815084"; frac "0.298990"; conf_lo "3.259942"; conf_hi "4.986821"; cov "24.365101";
Chr1	Cufflinks	exon	5460574	5461081	448	-	.	gene_id "CUFF.11527"; transcript_id "CUFF.11527.1"; exon_number "6"; FPKM "4.1233815084"; frac "0.298990"; conf_lo "3.259942"; conf_hi "4.986821"; cov "24.365101";
Chr1	Cufflinks	transcript	5458535	5460333	1000	-	.	gene_id "CUFF.11527"; transcript_id "AT1G15880.1"; FPKM "9.1993934554"; frac "0.374292"; conf_lo "7.523457"; conf_hi "10.875330"; cov "54.359304"; full_read_support "yes";
Chr1	Cufflinks	exon	5458535	5458831	1000	-	.	gene_id "CUFF.11527"; transcript_id "AT1G15880.1"; exon_number "1"; FPKM "9.1993934554"; frac "0.374292"; conf_lo "7.523457"; conf_hi "10.875330"; cov "54.359304";
Chr1	Cufflinks	exon	5458954	5459067	1000	-	.	gene_id "CUFF.11527"; transcript_id "AT1G15880.1"; exon_number "2"; FPKM "9.1993934554"; frac "0.374292"; conf_lo "7.523457"; conf_hi "10.875330"; cov "54.359304";
Chr1	Cufflinks	exon	5459198	5459362	1000	-	.	gene_id "CUFF.11527"; transcript_id "AT1G15880.1"; exon_number "3"; FPKM "9.1993934554"; frac "0.374292"; conf_lo "7.523457"; conf_hi "10.875330"; cov "54.359304";
Chr1	Cufflinks	exon	5459561	5459800	1000	-	.	gene_id "CUFF.11527"; transcript_id "AT1G15880.1"; exon_number "4"; FPKM "9.1993934554"; frac "0.374292"; conf_lo "7.523457"; conf_hi "10.875330"; cov "54.359304";
Chr1	Cufflinks	exon	5460051	5460333	1000	-	.	gene_id "CUFF.11527"; transcript_id "AT1G15880.1"; exon_number "5"; FPKM "9.1993934554"; frac "0.374292"; conf_lo "7.523457"; conf_hi "10.875330"; cov "54.359304";
Chr1	Cufflinks	transcript	5460477	5461281	1000	+	.	gene_id "CUFF.11528"; transcript_id "AT1G15885.1"; FPKM "11.1398403271"; frac "0.165946"; conf_lo "8.347254"; conf_hi "13.932426"; cov "65.825423"; full_read_support "yes";
Chr1	Cufflinks	exon	5460477	5460690	1000	+	.	gene_id "CUFF.11528"; transcript_id "AT1G15885.1"; exon_number "1"; FPKM "11.1398403271"; frac "0.165946"; conf_lo "8.347254"; conf_hi "13.932426"; cov "65.825423";
Chr1	Cufflinks	exon	5460970	5461281	1000	+	.	gene_id "CUFF.11528"; transcript_id "AT1G15885.1"; exon_number "2"; FPKM "11.1398403271"; frac "0.165946"; conf_lo "8.347254"; conf_hi "13.932426"; cov "65.825423";
Chr1	Cufflinks	transcript	5461317	5464223	1	+	.	gene_id "CUFF.11528"; transcript_id "AT1G15890.1"; FPKM "0.0000000000"; frac "0.000000"; conf_lo "0.000000"; conf_hi "0.037406"; cov "0.000000"; full_read_support "yes";
Chr1	Cufflinks	exon	5461317	5464223	1	+	.	gene_id "CUFF.11528"; transcript_id "AT1G15890.1"; exon_number "1"; FPKM "0.0000000000"; frac "0.000000"; conf_lo "0.000000"; conf_hi "0.037406"; cov "0.000000";
Chr1	Cufflinks	transcript	5464356	5464697	1	+	.	gene_id "CUFF.11528"; transcript_id "AT1G15900.1"; FPKM "0.0000000000"; frac "0.000000"; conf_lo "0.000000"; conf_hi "0.688755"; cov "0.000000"; full_read_support "yes";
Chr1	Cufflinks	exon	5464356	5464697	1	+	.	gene_id "CUFF.11528"; transcript_id "AT1G15900.1"; exon_number "1"; FPKM "0.0000000000"; frac "0.000000"; conf_lo "0.000000"; conf_hi "0.688755"; cov "0.000000";
Chr1	Cufflinks	transcript	5465316	5469166	362	+	.	gene_id "CUFF.11529"; transcript_id "CUFF.11529.1"; FPKM "1.3986952962"; frac "0.221556"; conf_lo "0.894428"; conf_hi "1.902963"; cov "8.259378"; full_read_support "yes";
Chr1	Cufflinks	exon	5465316	5465467	362	+	.	gene_id "CUFF.11529"; transcript_id "CUFF.11529.1"; exon_number "1"; FPKM "1.3986952962"; frac "0.221556"; conf_lo "0.894428"; conf_hi "1.902963"; cov "8.259378";
Chr1	Cufflinks	exon	5465937	5466851	362	+	.	gene_id "CUFF.11529"; transcript_id "CUFF.11529.1"; exon_number "2"; FPKM "1.3986952962"; frac "0.221556"; conf_lo "0.894428"; conf_hi "1.902963"; cov "8.259378";
Chr1	Cufflinks	exon	5466933	5467114	362	+	.	gene_id "CUFF.11529"; transcript_id "CUFF.11529.1"; exon_number "3"; FPKM "1.3986952962"; frac "0.221556"; conf_lo "0.894428"; conf_hi "1.902963"; cov "8.259378";
Chr1	Cufflinks	exon	5467228	5467317	362	+	.	gene_id "CUFF.11529"; transcript_id "CUFF.11529.1"; exon_number "4"; FPKM "1.3986952962"; frac "0.221556"; conf_lo "0.894428"; conf_hi "1.902963"; cov "8.259378";
Chr1	Cufflinks	exon	5467431	5467718	362	+	.	gene_id "CUFF.11529"; transcript_id "CUFF.11529.1"; exon_number "5"; FPKM "1.3986952962"; frac "0.221556"; conf_lo "0.894428"; conf_hi "1.902963"; cov "8.259378";
Chr1	Cufflinks	exon	5468073	5468285	362	+	.	gene_id "CUFF.11529"; transcript_id "CUFF.11529.1"; exon_number "6"; FPKM "1.3986952962"; frac "0.221556"; conf_lo "0.894428"; conf_hi "1.902963"; cov "8.259378";
Chr1	Cufflinks	exon	5468493	5468727	362	+	.	gene_id "CUFF.11529"; transcript_id "CUFF.11529.1"; exon_number "7"; FPKM "1.3986952962"; frac "0.221556"; conf_lo "0.894428"; conf_hi "1.902963"; cov "8.259378";
Chr1	Cufflinks	exon	5468966	5469166	362	+	.	gene_id "CUFF.11529"; transcript_id "CUFF.11529.1"; exon_number "8"; FPKM "1.3986952962"; frac "0.221556"; conf_lo "0.894428"; conf_hi "1.902963"; cov "8.259378";
Chr1	Cufflinks	transcript	5465316	5469166	161	+	.	gene_id "CUFF.11529"; transcript_id "CUFF.11529.2"; FPKM "0.6227032447"; frac "0.115276"; conf_lo "0.314461"; conf_hi "0.930945"; cov "3.677099"; full_read_support "yes";
Chr1	Cufflinks	exon	5465316	5465467	161	+	.	gene_id "CUFF.11529"; transcript_id "CUFF.11529.2"; exon_number "1"; FPKM "0.6227032447"; frac "0.115276"; conf_lo "0.314461"; conf_hi "0.930945"; cov "3.677099";
Chr1	Cufflinks	exon	5465937	5466851	161	+	.	gene_id "CUFF.11529"; transcript_id "CUFF.11529.2"; exon_number "2"; FPKM "0.6227032447"; frac "0.115276"; conf_lo "0.314461"; conf_hi "0.930945"; cov "3.677099";
Chr1	Cufflinks	exon	5466933	5467114	161	+	.	gene_id "CUFF.11529"; transcript_id "CUFF.11529.2"; exon_number "3"; FPKM "0.6227032447"; frac "0.115276"; conf_lo "0.314461"; conf_hi "0.930945"; cov "3.677099";
Chr1	Cufflinks	exon	5467228	5467718	161	+	.	gene_id "CUFF.11529"; transcript_id "CUFF.11529.2"; exon_number "4"; FPKM "0.6227032447"; frac "0.115276"; conf_lo "0.314461"; conf_hi "0.930945"; cov "3.677099";
Chr1	Cufflinks	exon	5468073	5468285	161	+	.	gene_id "CUFF.11529"; transcript_id "CUFF.11529.2"; exon_number "5"; FPKM "0.6227032447"; frac "0.115276"; conf_lo "0.314461"; conf_hi "0.930945"; cov "3.677099";
Chr1	Cufflinks	exon	5468493	5469166	161	+	.	gene_id "CUFF.11529"; transcript_id "CUFF.11529.2"; exon_number "6"; FPKM "0.6227032447"; frac "0.115276"; conf_lo "0.314461"; conf_hi "0.930945"; cov "3.677099";
Chr1	Cufflinks	transcript	5465336	5469125	1000	+	.	gene_id "CUFF.11529"; transcript_id "AT1G15910.1"; FPKM "3.8584146037"; frac "0.663168"; conf_lo "3.156619"; conf_hi "4.560210"; cov "22.784164"; full_read_support "yes";
Chr1	Cufflinks	exon	5465336	5465467	1000	+	.	gene_id "CUFF.11529"; transcript_id "AT1G15910.1"; exon_number "1"; FPKM "3.8584146037"; frac "0.663168"; conf_lo "3.156619"; conf_hi "4.560210"; cov "22.784164";
Chr1	Cufflinks	exon	5465937	5466851	1000	+	.	gene_id "CUFF.11529"; transcript_id "AT1G15910.1"; exon_number "2"; FPKM "3.8584146037"; frac "0.663168"; conf_lo "3.156619"; conf_hi "4.560210"; cov "22.784164";
Chr1	Cufflinks	exon	5466933	5467114	1000	+	.	gene_id "CUFF.11529"; transcript_id "AT1G15910.1"; exon_number "3"; FPKM "3.8584146037"; frac "0.663168"; conf_lo "3.156619"; conf_hi "4.560210"; cov "22.784164";
Chr1	Cufflinks	exon	5467228	5467317	1000	+	.	gene_id "CUFF.11529"; transcript_id "AT1G15910.1"; exon_number "4"; FPKM "3.8584146037"; frac "0.663168"; conf_lo "3.156619"; conf_hi "4.560210"; cov "22.784164";
Chr1	Cufflinks	exon	5467431	5467718	1000	+	.	gene_id "CUFF.11529"; transcript_id "AT1G15910.1"; exon_number "5"; FPKM "3.8584146037"; frac "0.663168"; conf_lo "3.156619"; conf_hi "4.560210"; cov "22.784164";
Chr1	Cufflinks	exon	5468073	5468285	1000	+	.	gene_id "CUFF.11529"; transcript_id "AT1G15910.1"; exon_number "6"; FPKM "3.8584146037"; frac "0.663168"; conf_lo "3.156619"; conf_hi "4.560210"; cov "22.784164";
Chr1	Cufflinks	exon	5468493	5469125	1000	+	.	gene_id "CUFF.11529"; transcript_id "AT1G15910.1"; exon_number "7"; FPKM "3.8584146037"; frac "0.663168"; conf_lo "3.156619"; conf_hi "4.560210"; cov "22.784164";
Chr1	Cufflinks	transcript	5469389	5471149	1000	+	.	gene_id "CUFF.11530"; transcript_id "AT1G15920.2"; FPKM "5.9780569107"; frac "1.000000"; conf_lo "5.015804"; conf_hi "6.940310"; cov "35.302080"; full_read_support "yes";
Chr1	Cufflinks	exon	5469389	5469699	1000	+	.	gene_id "CUFF.11530"; transcript_id "AT1G15920.2"; exon_number "1"; FPKM "5.9780569107"; frac "1.000000"; conf_lo "5.015804"; conf_hi "6.940310"; cov "35.302080";
Chr1	Cufflinks	exon	5469832	5471149	1000	+	.	gene_id "CUFF.11530"; transcript_id "AT1G15920.2"; exon_number "2"; FPKM "5.9780569107"; frac "1.000000"; conf_lo "5.015804"; conf_hi "6.940310"; cov "35.302080";
Chr1	Cufflinks	transcript	5469558	5470827	1	+	.	gene_id "CUFF.11530"; transcript_id "AT1G15920.1"; FPKM "0.0000000000"; frac "0.000000"; conf_lo "0.000000"; conf_hi "0.094375"; cov "0.000000"; full_read_support "yes";
Chr1	Cufflinks	exon	5469558	5470827	1	+	.	gene_id "CUFF.11530"; transcript_id "AT1G15920.1"; exon_number "1"; FPKM "0.0000000000"; frac "0.000000"; conf_lo "0.000000"; conf_hi "0.094375"; cov "0.000000";
Chr1	Cufflinks	transcript	5473565	5478259	1000	+	.	gene_id "CUFF.11531"; transcript_id "AT1G15940.1"; FPKM "3.0707792276"; frac "0.678667"; conf_lo "2.531023"; conf_hi "3.610535"; cov "18.130353"; full_read_support "yes";
Chr1	Cufflinks	exon	5473565	5473785	1000	+	.	gene_id "CUFF.11531"; transcript_id "AT1G15940.1"; exon_number "1"; FPKM "3.0707792276"; frac "0.678667"; conf_lo "2.531023"; conf_hi "3.610535"; cov "18.130353";
Chr1	Cufflinks	exon	5474095	5474298	1000	+	.	gene_id "CUFF.11531"; transcript_id "AT1G15940.1"; exon_number "2"; FPKM "3.0707792276"; frac "0.678667"; conf_lo "2.531023"; conf_hi "3.610535"; cov "18.130353";
Chr1	Cufflinks	exon	5474414	5474595	1000	+	.	gene_id "CUFF.11531"; transcript_id "AT1G15940.1"; exon_number "3"; FPKM "3.0707792276"; frac "0.678667"; conf_lo "2.531023"; conf_hi "3.610535"; cov "18.130353";
Chr1	Cufflinks	exon	5474688	5474814	1000	+	.	gene_id "CUFF.11531"; transcript_id "AT1G15940.1"; exon_number "4"; FPKM "3.0707792276"; frac "0.678667"; conf_lo "2.531023"; conf_hi "3.610535"; cov "18.130353";
Chr1	Cufflinks	exon	5474899	5475096	1000	+	.	gene_id "CUFF.11531"; transcript_id "AT1G15940.1"; exon_number "5"; FPKM "3.0707792276"; frac "0.678667"; conf_lo "2.531023"; conf_hi "3.610535"; cov "18.130353";
Chr1	Cufflinks	exon	5475218	5475268	1000	+	.	gene_id "CUFF.11531"; transcript_id "AT1G15940.1"; exon_number "6"; FPKM "3.0707792276"; frac "0.678667"; conf_lo "2.531023"; conf_hi "3.610535"; cov "18.130353";
Chr1	Cufflinks	exon	5475353	5476060	1000	+	.	gene_id "CUFF.11531"; transcript_id "AT1G15940.1"; exon_number "7"; FPKM "3.0707792276"; frac "0.678667"; conf_lo "2.531023"; conf_hi "3.610535"; cov "18.130353";
Chr1	Cufflinks	exon	5476147	5476242	1000	+	.	gene_id "CUFF.11531"; transcript_id "AT1G15940.1"; exon_number "8"; FPKM "3.0707792276"; frac "0.678667"; conf_lo "2.531023"; conf_hi "3.610535"; cov "18.130353";
Chr1	Cufflinks	exon	5476328	5476401	1000	+	.	gene_id "CUFF.11531"; transcript_id "AT1G15940.1"; exon_number "9"; FPKM "3.0707792276"; frac "0.678667"; conf_lo "2.531023"; conf_hi "3.610535"; cov "18.130353";
Chr1	Cufflinks	exon	5476485	5476536	1000	+	.	gene_id "CUFF.11531"; transcript_id "AT1G15940.1"; exon_number "10"; FPKM "3.0707792276"; frac "0.678667"; conf_lo "2.531023"; conf_hi "3.610535"; cov "18.130353";
Chr1	Cufflinks	exon	5476626	5476712	1000	+	.	gene_id "CUFF.11531"; transcript_id "AT1G15940.1"; exon_number "11"; FPKM "3.0707792276"; frac "0.678667"; conf_lo "2.531023"; conf_hi "3.610535"; cov "18.130353";
Chr1	Cufflinks	exon	5476801	5476844	1000	+	.	gene_id "CUFF.11531"; transcript_id "AT1G15940.1"; exon_number "12"; FPKM "3.0707792276"; frac "0.678667"; conf_lo "2.531023"; conf_hi "3.610535"; cov "18.130353";
Chr1	Cufflinks	exon	5476933	5477007	1000	+	.	gene_id "CUFF.11531"; transcript_id "AT1G15940.1"; exon_number "13"; FPKM "3.0707792276"; frac "0.678667"; conf_lo "2.531023"; conf_hi "3.610535"; cov "18.130353";
Chr1	Cufflinks	exon	5477090	5478259	1000	+	.	gene_id "CUFF.11531"; transcript_id "AT1G15940.1"; exon_number "14"; FPKM "3.0707792276"; frac "0.678667"; conf_lo "2.531023"; conf_hi "3.610535"; cov "18.130353";
Chr1	Cufflinks	transcript	5473565	5478259	284	+	.	gene_id "CUFF.11531"; transcript_id "CUFF.11531.2"; FPKM "0.8725059540"; frac "0.192893"; conf_lo "0.549687"; conf_hi "1.195324"; cov "5.151410"; full_read_support "yes";
Chr1	Cufflinks	exon	5473565	5473785	284	+	.	gene_id "CUFF.11531"; transcript_id "CUFF.11531.2"; exon_number "1"; FPKM "0.8725059540"; frac "0.192893"; conf_lo "0.549687"; conf_hi "1.195324"; cov "5.151410";
Chr1	Cufflinks	exon	5474095	5474298	284	+	.	gene_id "CUFF.11531"; transcript_id "CUFF.11531.2"; exon_number "2"; FPKM "0.8725059540"; frac "0.192893"; conf_lo "0.549687"; conf_hi "1.195324"; cov "5.151410";
Chr1	Cufflinks	exon	5474414	5474595	284	+	.	gene_id "CUFF.11531"; transcript_id "CUFF.11531.2"; exon_number "3"; FPKM "0.8725059540"; frac "0.192893"; conf_lo "0.549687"; conf_hi "1.195324"; cov "5.151410";
Chr1	Cufflinks	exon	5474688	5474814	284	+	.	gene_id "CUFF.11531"; transcript_id "CUFF.11531.2"; exon_number "4"; FPKM "0.8725059540"; frac "0.192893"; conf_lo "0.549687"; conf_hi "1.195324"; cov "5.151410";
Chr1	Cufflinks	exon	5474899	5475096	284	+	.	gene_id "CUFF.11531"; transcript_id "CUFF.11531.2"; exon_number "5"; FPKM "0.8725059540"; frac "0.192893"; conf_lo "0.549687"; conf_hi "1.195324"; cov "5.151410";
Chr1	Cufflinks	exon	5475218	5475268	284	+	.	gene_id "CUFF.11531"; transcript_id "CUFF.11531.2"; exon_number "6"; FPKM "0.8725059540"; frac "0.192893"; conf_lo "0.549687"; conf_hi "1.195324"; cov "5.151410";
Chr1	Cufflinks	exon	5475353	5476060	284	+	.	gene_id "CUFF.11531"; transcript_id "CUFF.11531.2"; exon_number "7"; FPKM "0.8725059540"; frac "0.192893"; conf_lo "0.549687"; conf_hi "1.195324"; cov "5.151410";
Chr1	Cufflinks	exon	5476147	5476242	284	+	.	gene_id "CUFF.11531"; transcript_id "CUFF.11531.2"; exon_number "8"; FPKM "0.8725059540"; frac "0.192893"; conf_lo "0.549687"; conf_hi "1.195324"; cov "5.151410";
Chr1	Cufflinks	exon	5476328	5476401	284	+	.	gene_id "CUFF.11531"; transcript_id "CUFF.11531.2"; exon_number "9"; FPKM "0.8725059540"; frac "0.192893"; conf_lo "0.549687"; conf_hi "1.195324"; cov "5.151410";
Chr1	Cufflinks	exon	5476485	5476537	284	+	.	gene_id "CUFF.11531"; transcript_id "CUFF.11531.2"; exon_number "10"; FPKM "0.8725059540"; frac "0.192893"; conf_lo "0.549687"; conf_hi "1.195324"; cov "5.151410";
Chr1	Cufflinks	exon	5476626	5476712	284	+	.	gene_id "CUFF.11531"; transcript_id "CUFF.11531.2"; exon_number "11"; FPKM "0.8725059540"; frac "0.192893"; conf_lo "0.549687"; conf_hi "1.195324"; cov "5.151410";
Chr1	Cufflinks	exon	5476801	5476844	284	+	.	gene_id "CUFF.11531"; transcript_id "CUFF.11531.2"; exon_number "12"; FPKM "0.8725059540"; frac "0.192893"; conf_lo "0.549687"; conf_hi "1.195324"; cov "5.151410";
Chr1	Cufflinks	exon	5476933	5477007	284	+	.	gene_id "CUFF.11531"; transcript_id "CUFF.11531.2"; exon_number "13"; FPKM "0.8725059540"; frac "0.192893"; conf_lo "0.549687"; conf_hi "1.195324"; cov "5.151410";
Chr1	Cufflinks	exon	5477090	5478259	284	+	.	gene_id "CUFF.11531"; transcript_id "CUFF.11531.2"; exon_number "14"; FPKM "0.8725059540"; frac "0.192893"; conf_lo "0.549687"; conf_hi "1.195324"; cov "5.151410";
Chr1	Cufflinks	transcript	5473565	5478259	184	+	.	gene_id "CUFF.11531"; transcript_id "CUFF.11531.3"; FPKM "0.5661507507"; frac "0.128440"; conf_lo "0.308595"; conf_hi "0.823707"; cov "3.342641"; full_read_support "yes";
Chr1	Cufflinks	exon	5473565	5473785	184	+	.	gene_id "CUFF.11531"; transcript_id "CUFF.11531.3"; exon_number "1"; FPKM "0.5661507507"; frac "0.128440"; conf_lo "0.308595"; conf_hi "0.823707"; cov "3.342641";
Chr1	Cufflinks	exon	5474095	5474298	184	+	.	gene_id "CUFF.11531"; transcript_id "CUFF.11531.3"; exon_number "2"; FPKM "0.5661507507"; frac "0.128440"; conf_lo "0.308595"; conf_hi "0.823707"; cov "3.342641";
Chr1	Cufflinks	exon	5474414	5474595	184	+	.	gene_id "CUFF.11531"; transcript_id "CUFF.11531.3"; exon_number "3"; FPKM "0.5661507507"; frac "0.128440"; conf_lo "0.308595"; conf_hi "0.823707"; cov "3.342641";
Chr1	Cufflinks	exon	5474688	5474814	184	+	.	gene_id "CUFF.11531"; transcript_id "CUFF.11531.3"; exon_number "4"; FPKM "0.5661507507"; frac "0.128440"; conf_lo "0.308595"; conf_hi "0.823707"; cov "3.342641";
Chr1	Cufflinks	exon	5474899	5475096	184	+	.	gene_id "CUFF.11531"; transcript_id "CUFF.11531.3"; exon_number "5"; FPKM "0.5661507507"; frac "0.128440"; conf_lo "0.308595"; conf_hi "0.823707"; cov "3.342641";
Chr1	Cufflinks	exon	5475218	5475268	184	+	.	gene_id "CUFF.11531"; transcript_id "CUFF.11531.3"; exon_number "6"; FPKM "0.5661507507"; frac "0.128440"; conf_lo "0.308595"; conf_hi "0.823707"; cov "3.342641";
Chr1	Cufflinks	exon	5475353	5476060	184	+	.	gene_id "CUFF.11531"; transcript_id "CUFF.11531.3"; exon_number "7"; FPKM "0.5661507507"; frac "0.128440"; conf_lo "0.308595"; conf_hi "0.823707"; cov "3.342641";
Chr1	Cufflinks	exon	5476147	5476242	184	+	.	gene_id "CUFF.11531"; transcript_id "CUFF.11531.3"; exon_number "8"; FPKM "0.5661507507"; frac "0.128440"; conf_lo "0.308595"; conf_hi "0.823707"; cov "3.342641";
Chr1	Cufflinks	exon	5476328	5476401	184	+	.	gene_id "CUFF.11531"; transcript_id "CUFF.11531.3"; exon_number "9"; FPKM "0.5661507507"; frac "0.128440"; conf_lo "0.308595"; conf_hi "0.823707"; cov "3.342641";
Chr1	Cufflinks	exon	5476485	5476536	184	+	.	gene_id "CUFF.11531"; transcript_id "CUFF.11531.3"; exon_number "10"; FPKM "0.5661507507"; frac "0.128440"; conf_lo "0.308595"; conf_hi "0.823707"; cov "3.342641";
Chr1	Cufflinks	exon	5476626	5476712	184	+	.	gene_id "CUFF.11531"; transcript_id "CUFF.11531.3"; exon_number "11"; FPKM "0.5661507507"; frac "0.128440"; conf_lo "0.308595"; conf_hi "0.823707"; cov "3.342641";
Chr1	Cufflinks	exon	5476801	5476844	184	+	.	gene_id "CUFF.11531"; transcript_id "CUFF.11531.3"; exon_number "12"; FPKM "0.5661507507"; frac "0.128440"; conf_lo "0.308595"; conf_hi "0.823707"; cov "3.342641";
Chr1	Cufflinks	exon	5476933	5478259	184	+	.	gene_id "CUFF.11531"; transcript_id "CUFF.11531.3"; exon_number "13"; FPKM "0.5661507507"; frac "0.128440"; conf_lo "0.308595"; conf_hi "0.823707"; cov "3.342641";
Chr1	Cufflinks	transcript	5478754	5482180	1000	+	.	gene_id "CUFF.11532"; transcript_id "AT1G15950.1"; FPKM "41.0517604376"; frac "1.000000"; conf_lo "37.903062"; conf_hi "44.200459"; cov "242.547314"; full_read_support "yes";
Chr1	Cufflinks	exon	5478754	5478987	1000	+	.	gene_id "CUFF.11532"; transcript_id "AT1G15950.1"; exon_number "1"; FPKM "41.0517604376"; frac "1.000000"; conf_lo "37.903062"; conf_hi "44.200459"; cov "242.547314";
Chr1	Cufflinks	exon	5479109	5479263	1000	+	.	gene_id "CUFF.11532"; transcript_id "AT1G15950.1"; exon_number "2"; FPKM "41.0517604376"; frac "1.000000"; conf_lo "37.903062"; conf_hi "44.200459"; cov "242.547314";
Chr1	Cufflinks	exon	5479792	5479977	1000	+	.	gene_id "CUFF.11532"; transcript_id "AT1G15950.1"; exon_number "3"; FPKM "41.0517604376"; frac "1.000000"; conf_lo "37.903062"; conf_hi "44.200459"; cov "242.547314";
Chr1	Cufflinks	exon	5480154	5480506	1000	+	.	gene_id "CUFF.11532"; transcript_id "AT1G15950.1"; exon_number "4"; FPKM "41.0517604376"; frac "1.000000"; conf_lo "37.903062"; conf_hi "44.200459"; cov "242.547314";
Chr1	Cufflinks	exon	5481708	5482180	1000	+	.	gene_id "CUFF.11532"; transcript_id "AT1G15950.1"; exon_number "5"; FPKM "41.0517604376"; frac "1.000000"; conf_lo "37.903062"; conf_hi "44.200459"; cov "242.547314";
Chr1	Cufflinks	transcript	5478754	5482165	1	+	.	gene_id "CUFF.11532"; transcript_id "AT1G15950.2"; FPKM "0.0000000000"; frac "0.000000"; conf_lo "0.000000"; conf_hi "0.089307"; cov "0.000000"; full_read_support "no";
Chr1	Cufflinks	exon	5478754	5478987	1	+	.	gene_id "CUFF.11532"; transcript_id "AT1G15950.2"; exon_number "1"; FPKM "0.0000000000"; frac "0.000000"; conf_lo "0.000000"; conf_hi "0.089307"; cov "0.000000";
Chr1	Cufflinks	exon	5479109	5479263	1	+	.	gene_id "CUFF.11532"; transcript_id "AT1G15950.2"; exon_number "2"; FPKM "0.0000000000"; frac "0.000000"; conf_lo "0.000000"; conf_hi "0.089307"; cov "0.000000";
Chr1	Cufflinks	exon	5479792	5479977	1	+	.	gene_id "CUFF.11532"; transcript_id "AT1G15950.2"; exon_number "3"; FPKM "0.0000000000"; frac "0.000000"; conf_lo "0.000000"; conf_hi "0.089307"; cov "0.000000";
Chr1	Cufflinks	exon	5480154	5480506	1	+	.	gene_id "CUFF.11532"; transcript_id "AT1G15950.2"; exon_number "4"; FPKM "0.0000000000"; frac "0.000000"; conf_lo "0.000000"; conf_hi "0.089307"; cov "0.000000";
Chr1	Cufflinks	exon	5481708	5481816	1	+	.	gene_id "CUFF.11532"; transcript_id "AT1G15950.2"; exon_number "5"; FPKM "0.0000000000"; frac "0.000000"; conf_lo "0.000000"; conf_hi "0.089307"; cov "0.000000";
Chr1	Cufflinks	exon	5481872	5482165	1	+	.	gene_id "CUFF.11532"; transcript_id "AT1G15950.2"; exon_number "6"; FPKM "0.0000000000"; frac "0.000000"; conf_lo "0.000000"; conf_hi "0.089307"; cov "0.000000";
Chr1	Cufflinks	transcript	5481665	5485082	1	-	.	gene_id "CUFF.11533"; transcript_id "AT1G15960.1"; FPKM "0.0000000000"; frac "0.000000"; conf_lo "0.000000"; conf_hi "0.052239"; cov "0.000000"; full_read_support "no";
Chr1	Cufflinks	exon	5481665	5482519	1	-	.	gene_id "CUFF.11533"; transcript_id "AT1G15960.1"; exon_number "1"; FPKM "0.0000000000"; frac "0.000000"; conf_lo "0.000000"; conf_hi "0.052239"; cov "0.000000";
Chr1	Cufflinks	exon	5482612	5482707	1	-	.	gene_id "CUFF.11533"; transcript_id "AT1G15960.1"; exon_number "2"; FPKM "0.0000000000"; frac "0.000000"; conf_lo "0.000000"; conf_hi "0.052239"; cov "0.000000";
Chr1	Cufflinks	exon	5482790	5482921	1	-	.	gene_id "CUFF.11533"; transcript_id "AT1G15960.1"; exon_number "3"; FPKM "0.0000000000"; frac "0.000000"; conf_lo "0.000000"; conf_hi "0.052239"; cov "0.000000";
Chr1	Cufflinks	exon	5482997	5483101	1	-	.	gene_id "CUFF.11533"; transcript_id "AT1G15960.1"; exon_number "4"; FPKM "0.0000000000"; frac "0.000000"; conf_lo "0.000000"; conf_hi "0.052239"; cov "0.000000";
Chr1	Cufflinks	exon	5483198	5483371	1	-	.	gene_id "CUFF.11533"; transcript_id "AT1G15960.1"; exon_number "5"; FPKM "0.0000000000"; frac "0.000000"; conf_lo "0.000000"; conf_hi "0.052239"; cov "0.000000";
Chr1	Cufflinks	exon	5483447	5483516	1	-	.	gene_id "CUFF.11533"; transcript_id "AT1G15960.1"; exon_number "6"; FPKM "0.0000000000"; frac "0.000000"; conf_lo "0.000000"; conf_hi "0.052239"; cov "0.000000";
Chr1	Cufflinks	exon	5483588	5483769	1	-	.	gene_id "CUFF.11533"; transcript_id "AT1G15960.1"; exon_number "7"; FPKM "0.0000000000"; frac "0.000000"; conf_lo "0.000000"; conf_hi "0.052239"; cov "0.000000";
Chr1	Cufflinks	exon	5483847	5483956	1	-	.	gene_id "CUFF.11533"; transcript_id "AT1G15960.1"; exon_number "8"; FPKM "0.0000000000"; frac "0.000000"; conf_lo "0.000000"; conf_hi "0.052239"; cov "0.000000";
Chr1	Cufflinks	exon	5484076	5484180	1	-	.	gene_id "CUFF.11533"; transcript_id "AT1G15960.1"; exon_number "9"; FPKM "0.0000000000"; frac "0.000000"; conf_lo "0.000000"; conf_hi "0.052239"; cov "0.000000";
Chr1	Cufflinks	exon	5484314	5484392	1	-	.	gene_id "CUFF.11533"; transcript_id "AT1G15960.1"; exon_number "10"; FPKM "0.0000000000"; frac "0.000000"; conf_lo "0.000000"; conf_hi "0.052239"; cov "0.000000";
Chr1	Cufflinks	exon	5484480	5484520	1	-	.	gene_id "CUFF.11533"; transcript_id "AT1G15960.1"; exon_number "11"; FPKM "0.0000000000"; frac "0.000000"; conf_lo "0.000000"; conf_hi "0.052239"; cov "0.000000";
Chr1	Cufflinks	exon	5484607	5484685	1	-	.	gene_id "CUFF.11533"; transcript_id "AT1G15960.1"; exon_number "12"; FPKM "0.0000000000"; frac "0.000000"; conf_lo "0.000000"; conf_hi "0.052239"; cov "0.000000";
Chr1	Cufflinks	exon	5484974	5485082	1	-	.	gene_id "CUFF.11533"; transcript_id "AT1G15960.1"; exon_number "13"; FPKM "0.0000000000"; frac "0.000000"; conf_lo "0.000000"; conf_hi "0.052239"; cov "0.000000";
Chr1	Cufflinks	transcript	5486319	5488868	1000	-	.	gene_id "AT1G15970"; transcript_id "AT1G15970.1"; FPKM "7.6624866020"; frac "1.000000"; conf_lo "6.572664"; conf_hi "8.752309"; cov "45.281862"; full_read_support "yes";
Chr1	Cufflinks	exon	5486319	5486855	1000	-	.	gene_id "AT1G15970"; transcript_id "AT1G15970.1"; exon_number "1"; FPKM "7.6624866020"; frac "1.000000"; conf_lo "6.572664"; conf_hi "8.752309"; cov "45.281862";
Chr1	Cufflinks	exon	5486959	5487100	1000	-	.	gene_id "AT1G15970"; transcript_id "AT1G15970.1"; exon_number "2"; FPKM "7.6624866020"; frac "1.000000"; conf_lo "6.572664"; conf_hi "8.752309"; cov "45.281862";
Chr1	Cufflinks	exon	5487215	5487298	1000	-	.	gene_id "AT1G15970"; transcript_id "AT1G15970.1"; exon_number "3"; FPKM "7.6624866020"; frac "1.000000"; conf_lo "6.572664"; conf_hi "8.752309"; cov "45.281862";
Chr1	Cufflinks	exon	5487386	5487443	1000	-	.	gene_id "AT1G15970"; transcript_id "AT1G15970.1"; exon_number "4"; FPKM "7.6624866020"; frac "1.000000"; conf_lo "6.572664"; conf_hi "8.752309"; cov "45.281862";
Chr1	Cufflinks	exon	5488032	5488868	1000	-	.	gene_id "AT1G15970"; transcript_id "AT1G15970.1"; exon_number "5"; FPKM "7.6624866020"; frac "1.000000"; conf_lo "6.572664"; conf_hi "8.752309"; cov "45.281862";
Chr1	Cufflinks	transcript	5489298	5491363	1000	+	.	gene_id "CUFF.11534"; transcript_id "AT1G15980.1"; FPKM "29.1919891715"; frac "1.000000"; conf_lo "26.771470"; conf_hi "31.612509"; cov "172.432115"; full_read_support "yes";
Chr1	Cufflinks	exon	5489298	5489738	1000	+	.	gene_id "CUFF.11534"; transcript_id "AT1G15980.1"; exon_number "1"; FPKM "29.1919891715"; frac "1.000000"; conf_lo "26.771470"; conf_hi "31.612509"; cov "172.432115";
Chr1	Cufflinks	exon	5489837	5489987	1000	+	.	gene_id "CUFF.11534"; transcript_id "AT1G15980.1"; exon_number "2"; FPKM "29.1919891715"; frac "1.000000"; conf_lo "26.771470"; conf_hi "31.612509"; cov "172.432115";
Chr1	Cufflinks	exon	5490075	5490265	1000	+	.	gene_id "CUFF.11534"; transcript_id "AT1G15980.1"; exon_number "3"; FPKM "29.1919891715"; frac "1.000000"; conf_lo "26.771470"; conf_hi "31.612509"; cov "172.432115";
Chr1	Cufflinks	exon	5490338	5490595	1000	+	.	gene_id "CUFF.11534"; transcript_id "AT1G15980.1"; exon_number "4"; FPKM "29.1919891715"; frac "1.000000"; conf_lo "26.771470"; conf_hi "31.612509"; cov "172.432115";
Chr1	Cufflinks	exon	5490675	5490780	1000	+	.	gene_id "CUFF.11534"; transcript_id "AT1G15980.1"; exon_number "5"; FPKM "29.1919891715"; frac "1.000000"; conf_lo "26.771470"; conf_hi "31.612509"; cov "172.432115";
Chr1	Cufflinks	exon	5490867	5490952	1000	+	.	gene_id "CUFF.11534"; transcript_id "AT1G15980.1"; exon_number "6"; FPKM "29.1919891715"; frac "1.000000"; conf_lo "26.771470"; conf_hi "31.612509"; cov "172.432115";
Chr1	Cufflinks	exon	5491031	5491363	1000	+	.	gene_id "CUFF.11534"; transcript_id "AT1G15980.1"; exon_number "7"; FPKM "29.1919891715"; frac "1.000000"; conf_lo "26.771470"; conf_hi "31.612509"; cov "172.432115";
Chr1	Cufflinks	transcript	5491304	5493772	1	-	.	gene_id "CUFF.11535"; transcript_id "AT1G15990.1"; FPKM "0.0000000000"; frac "0.000000"; conf_lo "0.000000"; conf_hi "0.047625"; cov "0.000000"; full_read_support "no";
Chr1	Cufflinks	exon	5491304	5492023	1	-	.	gene_id "CUFF.11535"; transcript_id "AT1G15990.1"; exon_number "1"; FPKM "0.0000000000"; frac "0.000000"; conf_lo "0.000000"; conf_hi "0.047625"; cov "0.000000";
Chr1	Cufflinks	exon	5492093	5492441	1	-	.	gene_id "CUFF.11535"; transcript_id "AT1G15990.1"; exon_number "2"; FPKM "0.0000000000"; frac "0.000000"; conf_lo "0.000000"; conf_hi "0.047625"; cov "0.000000";
Chr1	Cufflinks	exon	5492527	5492840	1	-	.	gene_id "CUFF.11535"; transcript_id "AT1G15990.1"; exon_number "3"; FPKM "0.0000000000"; frac "0.000000"; conf_lo "0.000000"; conf_hi "0.047625"; cov "0.000000";
Chr1	Cufflinks	exon	5492939	5493151	1	-	.	gene_id "CUFF.11535"; transcript_id "AT1G15990.1"; exon_number "4"; FPKM "0.0000000000"; frac "0.000000"; conf_lo "0.000000"; conf_hi "0.047625"; cov "0.000000";
Chr1	Cufflinks	exon	5493239	5493772	1	-	.	gene_id "CUFF.11535"; transcript_id "AT1G15990.1"; exon_number "5"; FPKM "0.0000000000"; frac "0.000000"; conf_lo "0.000000"; conf_hi "0.047625"; cov "0.000000";
Chr1	Cufflinks	transcript	5494533	5495359	1000	+	.	gene_id "CUFF.11536"; transcript_id "AT1G16000.1"; FPKM "100.5008158874"; frac "0.631982"; conf_lo "91.421066"; conf_hi "109.580565"; cov "593.503409"; full_read_support "yes";
Chr1	Cufflinks	exon	5494533	5494744	1000	+	.	gene_id "CUFF.11536"; transcript_id "AT1G16000.1"; exon_number "1"; FPKM "100.5008158874"; frac "0.631982"; conf_lo "91.421066"; conf_hi "109.580565"; cov "593.503409";
Chr1	Cufflinks	exon	5495058	5495359	1000	+	.	gene_id "CUFF.11536"; transcript_id "AT1G16000.1"; exon_number "2"; FPKM "100.5008158874"; frac "0.631982"; conf_lo "91.421066"; conf_hi "109.580565"; cov "593.503409";
Chr1	Cufflinks	transcript	5495373	5497720	1	-	.	gene_id "CUFF.11537"; transcript_id "AT1G16010.2"; FPKM "0.0000000000"; frac "0.000000"; conf_lo "0.000000"; conf_hi "0.061935"; cov "0.000000"; full_read_support "yes";
Chr1	Cufflinks	exon	5495373	5495692	1	-	.	gene_id "CUFF.11537"; transcript_id "AT1G16010.2"; exon_number "1"; FPKM "0.0000000000"; frac "0.000000"; conf_lo "0.000000"; conf_hi "0.061935"; cov "0.000000";
Chr1	Cufflinks	exon	5495785	5495832	1	-	.	gene_id "CUFF.11537"; transcript_id "AT1G16010.2"; exon_number "2"; FPKM "0.0000000000"; frac "0.000000"; conf_lo "0.000000"; conf_hi "0.061935"; cov "0.000000";
Chr1	Cufflinks	exon	5495920	5496378	1	-	.	gene_id "CUFF.11537"; transcript_id "AT1G16010.2"; exon_number "3"; FPKM "0.0000000000"; frac "0.000000"; conf_lo "0.000000"; conf_hi "0.061935"; cov "0.000000";
Chr1	Cufflinks	exon	5496492	5497117	1	-	.	gene_id "CUFF.11537"; transcript_id "AT1G16010.2"; exon_number "4"; FPKM "0.0000000000"; frac "0.000000"; conf_lo "0.000000"; conf_hi "0.061935"; cov "0.000000";
Chr1	Cufflinks	exon	5497248	5497297	1	-	.	gene_id "CUFF.11537"; transcript_id "AT1G16010.2"; exon_number "5"; FPKM "0.0000000000"; frac "0.000000"; conf_lo "0.000000"; conf_hi "0.061935"; cov "0.000000";
Chr1	Cufflinks	exon	5497391	5497720	1	-	.	gene_id "CUFF.11537"; transcript_id "AT1G16010.2"; exon_number "6"; FPKM "0.0000000000"; frac "0.000000"; conf_lo "0.000000"; conf_hi "0.061935"; cov "0.000000";
Chr1	Cufflinks	transcript	5495373	5497720	443	-	.	gene_id "CUFF.11537"; transcript_id "AT1G16010.1"; FPKM "3.7225426693"; frac "0.113677"; conf_lo "2.826165"; conf_hi "4.618921"; cov "21.983322"; full_read_support "yes";
Chr1	Cufflinks	exon	5495373	5495692	443	-	.	gene_id "CUFF.11537"; transcript_id "AT1G16010.1"; exon_number "1"; FPKM "3.7225426693"; frac "0.113677"; conf_lo "2.826165"; conf_hi "4.618921"; cov "21.983322";
Chr1	Cufflinks	exon	5495785	5495832	443	-	.	gene_id "CUFF.11537"; transcript_id "AT1G16010.1"; exon_number "2"; FPKM "3.7225426693"; frac "0.113677"; conf_lo "2.826165"; conf_hi "4.618921"; cov "21.983322";
Chr1	Cufflinks	exon	5495920	5496378	443	-	.	gene_id "CUFF.11537"; transcript_id "AT1G16010.1"; exon_number "3"; FPKM "3.7225426693"; frac "0.113677"; conf_lo "2.826165"; conf_hi "4.618921"; cov "21.983322";
Chr1	Cufflinks	exon	5496492	5497117	443	-	.	gene_id "CUFF.11537"; transcript_id "AT1G16010.1"; exon_number "4"; FPKM "3.7225426693"; frac "0.113677"; conf_lo "2.826165"; conf_hi "4.618921"; cov "21.983322";
Chr1	Cufflinks	exon	5497248	5497297	443	-	.	gene_id "CUFF.11537"; transcript_id "AT1G16010.1"; exon_number "5"; FPKM "3.7225426693"; frac "0.113677"; conf_lo "2.826165"; conf_hi "4.618921"; cov "21.983322";
Chr1	Cufflinks	exon	5497391	5497437	443	-	.	gene_id "CUFF.11537"; transcript_id "AT1G16010.1"; exon_number "6"; FPKM "3.7225426693"; frac "0.113677"; conf_lo "2.826165"; conf_hi "4.618921"; cov "21.983322";
Chr1	Cufflinks	exon	5497527	5497720	443	-	.	gene_id "CUFF.11537"; transcript_id "AT1G16010.1"; exon_number "7"; FPKM "3.7225426693"; frac "0.113677"; conf_lo "2.826165"; conf_hi "4.618921"; cov "21.983322";
Chr1	Cufflinks	transcript	5495373	5497723	1000	-	.	gene_id "CUFF.11537"; transcript_id "AT1G16010.3"; FPKM "8.3993627832"; frac "0.254342"; conf_lo "7.163720"; conf_hi "9.635005"; cov "49.602089"; full_read_support "yes";
Chr1	Cufflinks	exon	5495373	5495692	1000	-	.	gene_id "CUFF.11537"; transcript_id "AT1G16010.3"; exon_number "1"; FPKM "8.3993627832"; frac "0.254342"; conf_lo "7.163720"; conf_hi "9.635005"; cov "49.602089";
Chr1	Cufflinks	exon	5495785	5495832	1000	-	.	gene_id "CUFF.11537"; transcript_id "AT1G16010.3"; exon_number "2"; FPKM "8.3993627832"; frac "0.254342"; conf_lo "7.163720"; conf_hi "9.635005"; cov "49.602089";
Chr1	Cufflinks	exon	5495920	5496378	1000	-	.	gene_id "CUFF.11537"; transcript_id "AT1G16010.3"; exon_number "3"; FPKM "8.3993627832"; frac "0.254342"; conf_lo "7.163720"; conf_hi "9.635005"; cov "49.602089";
Chr1	Cufflinks	exon	5496492	5497101	1000	-	.	gene_id "CUFF.11537"; transcript_id "AT1G16010.3"; exon_number "4"; FPKM "8.3993627832"; frac "0.254342"; conf_lo "7.163720"; conf_hi "9.635005"; cov "49.602089";
Chr1	Cufflinks	exon	5497248	5497297	1000	-	.	gene_id "CUFF.11537"; transcript_id "AT1G16010.3"; exon_number "5"; FPKM "8.3993627832"; frac "0.254342"; conf_lo "7.163720"; conf_hi "9.635005"; cov "49.602089";
Chr1	Cufflinks	exon	5497391	5497437	1000	-	.	gene_id "CUFF.11537"; transcript_id "AT1G16010.3"; exon_number "6"; FPKM "8.3993627832"; frac "0.254342"; conf_lo "7.163720"; conf_hi "9.635005"; cov "49.602089";
Chr1	Cufflinks	exon	5497527	5497723	1000	-	.	gene_id "CUFF.11537"; transcript_id "AT1G16010.3"; exon_number "7"; FPKM "8.3993627832"; frac "0.254342"; conf_lo "7.163720"; conf_hi "9.635005"; cov "49.602089";
Chr1	Cufflinks	transcript	5498165	5501358	1000	+	.	gene_id "CUFF.11538"; transcript_id "AT1G16020.2"; FPKM "6.4794512126"; frac "1.000000"; conf_lo "5.590155"; conf_hi "7.368747"; cov "38.279281"; full_read_support "yes";
Chr1	Cufflinks	exon	5498165	5498350	1000	+	.	gene_id "CUFF.11538"; transcript_id "AT1G16020.2"; exon_number "1"; FPKM "6.4794512126"; frac "1.000000"; conf_lo "5.590155"; conf_hi "7.368747"; cov "38.279281";
Chr1	Cufflinks	exon	5498602	5498808	1000	+	.	gene_id "CUFF.11538"; transcript_id "AT1G16020.2"; exon_number "2"; FPKM "6.4794512126"; frac "1.000000"; conf_lo "5.590155"; conf_hi "7.368747"; cov "38.279281";
Chr1	Cufflinks	exon	5498986	5499079	1000	+	.	gene_id "CUFF.11538"; transcript_id "AT1G16020.2"; exon_number "3"; FPKM "6.4794512126"; frac "1.000000"; conf_lo "5.590155"; conf_hi "7.368747"; cov "38.279281";
Chr1	Cufflinks	exon	5499192	5499375	1000	+	.	gene_id "CUFF.11538"; transcript_id "AT1G16020.2"; exon_number "4"; FPKM "6.4794512126"; frac "1.000000"; conf_lo "5.590155"; conf_hi "7.368747"; cov "38.279281";
Chr1	Cufflinks	exon	5499641	5499750	1000	+	.	gene_id "CUFF.11538"; transcript_id "AT1G16020.2"; exon_number "5"; FPKM "6.4794512126"; frac "1.000000"; conf_lo "5.590155"; conf_hi "7.368747"; cov "38.279281";
Chr1	Cufflinks	exon	5499828	5500367	1000	+	.	gene_id "CUFF.11538"; transcript_id "AT1G16020.2"; exon_number "6"; FPKM "6.4794512126"; frac "1.000000"; conf_lo "5.590155"; conf_hi "7.368747"; cov "38.279281";
Chr1	Cufflinks	exon	5500449	5500604	1000	+	.	gene_id "CUFF.11538"; transcript_id "AT1G16020.2"; exon_number "7"; FPKM "6.4794512126"; frac "1.000000"; conf_lo "5.590155"; conf_hi "7.368747"; cov "38.279281";
Chr1	Cufflinks	exon	5500685	5500902	1000	+	.	gene_id "CUFF.11538"; transcript_id "AT1G16020.2"; exon_number "8"; FPKM "6.4794512126"; frac "1.000000"; conf_lo "5.590155"; conf_hi "7.368747"; cov "38.279281";
Chr1	Cufflinks	exon	5500988	5501358	1000	+	.	gene_id "CUFF.11538"; transcript_id "AT1G16020.2"; exon_number "9"; FPKM "6.4794512126"; frac "1.000000"; conf_lo "5.590155"; conf_hi "7.368747"; cov "38.279281";
Chr1	Cufflinks	transcript	5498165	5501358	1	+	.	gene_id "CUFF.11538"; transcript_id "AT1G16020.1"; FPKM "0.0000000000"; frac "0.000000"; conf_lo "0.000000"; conf_hi "0.053114"; cov "0.000000"; full_read_support "no";
Chr1	Cufflinks	exon	5498165	5498350	1	+	.	gene_id "CUFF.11538"; transcript_id "AT1G16020.1"; exon_number "1"; FPKM "0.0000000000"; frac "0.000000"; conf_lo "0.000000"; conf_hi "0.053114"; cov "0.000000";
Chr1	Cufflinks	exon	5498602	5498808	1	+	.	gene_id "CUFF.11538"; transcript_id "AT1G16020.1"; exon_number "2"; FPKM "0.0000000000"; frac "0.000000"; conf_lo "0.000000"; conf_hi "0.053114"; cov "0.000000";
Chr1	Cufflinks	exon	5498986	5499079	1	+	.	gene_id "CUFF.11538"; transcript_id "AT1G16020.1"; exon_number "3"; FPKM "0.0000000000"; frac "0.000000"; conf_lo "0.000000"; conf_hi "0.053114"; cov "0.000000";
Chr1	Cufflinks	exon	5499192	5499375	1	+	.	gene_id "CUFF.11538"; transcript_id "AT1G16020.1"; exon_number "4"; FPKM "0.0000000000"; frac "0.000000"; conf_lo "0.000000"; conf_hi "0.053114"; cov "0.000000";
Chr1	Cufflinks	exon	5499475	5499513	1	+	.	gene_id "CUFF.11538"; transcript_id "AT1G16020.1"; exon_number "5"; FPKM "0.0000000000"; frac "0.000000"; conf_lo "0.000000"; conf_hi "0.053114"; cov "0.000000";
Chr1	Cufflinks	exon	5499641	5499750	1	+	.	gene_id "CUFF.11538"; transcript_id "AT1G16020.1"; exon_number "6"; FPKM "0.0000000000"; frac "0.000000"; conf_lo "0.000000"; conf_hi "0.053114"; cov "0.000000";
Chr1	Cufflinks	exon	5499828	5500367	1	+	.	gene_id "CUFF.11538"; transcript_id "AT1G16020.1"; exon_number "7"; FPKM "0.0000000000"; frac "0.000000"; conf_lo "0.000000"; conf_hi "0.053114"; cov "0.000000";
Chr1	Cufflinks	exon	5500449	5500604	1	+	.	gene_id "CUFF.11538"; transcript_id "AT1G16020.1"; exon_number "8"; FPKM "0.0000000000"; frac "0.000000"; conf_lo "0.000000"; conf_hi "0.053114"; cov "0.000000";
Chr1	Cufflinks	exon	5500685	5500902	1	+	.	gene_id "CUFF.11538"; transcript_id "AT1G16020.1"; exon_number "9"; FPKM "0.0000000000"; frac "0.000000"; conf_lo "0.000000"; conf_hi "0.053114"; cov "0.000000";
Chr1	Cufflinks	exon	5500988	5501358	1	+	.	gene_id "CUFF.11538"; transcript_id "AT1G16020.1"; exon_number "10"; FPKM "0.0000000000"; frac "0.000000"; conf_lo "0.000000"; conf_hi "0.053114"; cov "0.000000";
Chr1	Cufflinks	transcript	5501505	5501959	1	+	.	gene_id "AT1G16025"; transcript_id "AT1G16025.1"; FPKM "0.0000000000"; frac "0.000000"; conf_lo "0.000000"; conf_hi "0.296613"; cov "0.000000"; full_read_support "no";
Chr1	Cufflinks	exon	5501505	5501648	1	+	.	gene_id "AT1G16025"; transcript_id "AT1G16025.1"; exon_number "1"; FPKM "0.0000000000"; frac "0.000000"; conf_lo "0.000000"; conf_hi "0.296613"; cov "0.000000";
Chr1	Cufflinks	exon	5501762	5501959	1	+	.	gene_id "AT1G16025"; transcript_id "AT1G16025.1"; exon_number "2"; FPKM "0.0000000000"; frac "0.000000"; conf_lo "0.000000"; conf_hi "0.296613"; cov "0.000000";
Chr1	Cufflinks	transcript	5501396	5501959	1	-	.	gene_id "CUFF.11539"; transcript_id "AT1G16022.1"; FPKM "0.0000000000"; frac "0.000000"; conf_lo "0.000000"; conf_hi "0.366231"; cov "0.000000"; full_read_support "no";
Chr1	Cufflinks	exon	5501396	5501643	1	-	.	gene_id "CUFF.11539"; transcript_id "AT1G16022.1"; exon_number "1"; FPKM "0.0000000000"; frac "0.000000"; conf_lo "0.000000"; conf_hi "0.366231"; cov "0.000000";
Chr1	Cufflinks	exon	5501736	5501959	1	-	.	gene_id "CUFF.11539"; transcript_id "AT1G16022.1"; exon_number "2"; FPKM "0.0000000000"; frac "0.000000"; conf_lo "0.000000"; conf_hi "0.366231"; cov "0.000000";
Chr1	Cufflinks	transcript	5502206	5504535	1000	-	.	gene_id "AT1G16030"; transcript_id "AT1G16030.1"; FPKM "1.9719274064"; frac "1.000000"; conf_lo "1.526185"; conf_hi "2.417670"; cov "11.652766"; full_read_support "yes";
Chr1	Cufflinks	exon	5502206	5504535	1000	-	.	gene_id "AT1G16030"; transcript_id "AT1G16030.1"; exon_number "1"; FPKM "1.9719274064"; frac "1.000000"; conf_lo "1.526185"; conf_hi "2.417670"; cov "11.652766";
Chr1	Cufflinks	transcript	5504735	5506611	1000	+	.	gene_id "CUFF.11540"; transcript_id "AT1G16040.1"; FPKM "5.5026112006"; frac "0.557716"; conf_lo "3.976180"; conf_hi "7.029043"; cov "32.521666"; full_read_support "yes";
Chr1	Cufflinks	exon	5504735	5504929	1000	+	.	gene_id "CUFF.11540"; transcript_id "AT1G16040.1"; exon_number "1"; FPKM "5.5026112006"; frac "0.557716"; conf_lo "3.976180"; conf_hi "7.029043"; cov "32.521666";
Chr1	Cufflinks	exon	5505015	5505080	1000	+	.	gene_id "CUFF.11540"; transcript_id "AT1G16040.1"; exon_number "2"; FPKM "5.5026112006"; frac "0.557716"; conf_lo "3.976180"; conf_hi "7.029043"; cov "32.521666";
Chr1	Cufflinks	exon	5505312	5505354	1000	+	.	gene_id "CUFF.11540"; transcript_id "AT1G16040.1"; exon_number "3"; FPKM "5.5026112006"; frac "0.557716"; conf_lo "3.976180"; conf_hi "7.029043"; cov "32.521666";
Chr1	Cufflinks	exon	5505569	5505623	1000	+	.	gene_id "CUFF.11540"; transcript_id "AT1G16040.1"; exon_number "4"; FPKM "5.5026112006"; frac "0.557716"; conf_lo "3.976180"; conf_hi "7.029043"; cov "32.521666";
Chr1	Cufflinks	exon	5505821	5505869	1000	+	.	gene_id "CUFF.11540"; transcript_id "AT1G16040.1"; exon_number "5"; FPKM "5.5026112006"; frac "0.557716"; conf_lo "3.976180"; conf_hi "7.029043"; cov "32.521666";
Chr1	Cufflinks	exon	5505979	5506046	1000	+	.	gene_id "CUFF.11540"; transcript_id "AT1G16040.1"; exon_number "6"; FPKM "5.5026112006"; frac "0.557716"; conf_lo "3.976180"; conf_hi "7.029043"; cov "32.521666";
Chr1	Cufflinks	exon	5506125	5506233	1000	+	.	gene_id "CUFF.11540"; transcript_id "AT1G16040.1"; exon_number "7"; FPKM "5.5026112006"; frac "0.557716"; conf_lo "3.976180"; conf_hi "7.029043"; cov "32.521666";
Chr1	Cufflinks	exon	5506349	5506611	1000	+	.	gene_id "CUFF.11540"; transcript_id "AT1G16040.1"; exon_number "8"; FPKM "5.5026112006"; frac "0.557716"; conf_lo "3.976180"; conf_hi "7.029043"; cov "32.521666";
Chr1	Cufflinks	transcript	5504735	5506661	225	+	.	gene_id "CUFF.11540"; transcript_id "CUFF.11540.2"; FPKM "1.2431155700"; frac "0.157838"; conf_lo "0.509345"; conf_hi "1.976886"; cov "7.347092"; full_read_support "yes";
Chr1	Cufflinks	exon	5504735	5504929	225	+	.	gene_id "CUFF.11540"; transcript_id "CUFF.11540.2"; exon_number "1"; FPKM "1.2431155700"; frac "0.157838"; conf_lo "0.509345"; conf_hi "1.976886"; cov "7.347092";
Chr1	Cufflinks	exon	5505015	5505080	225	+	.	gene_id "CUFF.11540"; transcript_id "CUFF.11540.2"; exon_number "2"; FPKM "1.2431155700"; frac "0.157838"; conf_lo "0.509345"; conf_hi "1.976886"; cov "7.347092";
Chr1	Cufflinks	exon	5505312	5505354	225	+	.	gene_id "CUFF.11540"; transcript_id "CUFF.11540.2"; exon_number "3"; FPKM "1.2431155700"; frac "0.157838"; conf_lo "0.509345"; conf_hi "1.976886"; cov "7.347092";
Chr1	Cufflinks	exon	5505569	5505623	225	+	.	gene_id "CUFF.11540"; transcript_id "CUFF.11540.2"; exon_number "4"; FPKM "1.2431155700"; frac "0.157838"; conf_lo "0.509345"; conf_hi "1.976886"; cov "7.347092";
Chr1	Cufflinks	exon	5505821	5505869	225	+	.	gene_id "CUFF.11540"; transcript_id "CUFF.11540.2"; exon_number "5"; FPKM "1.2431155700"; frac "0.157838"; conf_lo "0.509345"; conf_hi "1.976886"; cov "7.347092";
Chr1	Cufflinks	exon	5505979	5506046	225	+	.	gene_id "CUFF.11540"; transcript_id "CUFF.11540.2"; exon_number "6"; FPKM "1.2431155700"; frac "0.157838"; conf_lo "0.509345"; conf_hi "1.976886"; cov "7.347092";
Chr1	Cufflinks	exon	5506125	5506661	225	+	.	gene_id "CUFF.11540"; transcript_id "CUFF.11540.2"; exon_number "7"; FPKM "1.2431155700"; frac "0.157838"; conf_lo "0.509345"; conf_hi "1.976886"; cov "7.347092";
Chr1	Cufflinks	transcript	5504735	5506661	565	+	.	gene_id "CUFF.11540"; transcript_id "CUFF.11540.3"; FPKM "3.1114489288"; frac "0.284446"; conf_lo "1.792024"; conf_hi "4.430874"; cov "18.389361"; full_read_support "yes";
Chr1	Cufflinks	exon	5504735	5504929	565	+	.	gene_id "CUFF.11540"; transcript_id "CUFF.11540.3"; exon_number "1"; FPKM "3.1114489288"; frac "0.284446"; conf_lo "1.792024"; conf_hi "4.430874"; cov "18.389361";
Chr1	Cufflinks	exon	5505015	5505080	565	+	.	gene_id "CUFF.11540"; transcript_id "CUFF.11540.3"; exon_number "2"; FPKM "3.1114489288"; frac "0.284446"; conf_lo "1.792024"; conf_hi "4.430874"; cov "18.389361";
Chr1	Cufflinks	exon	5505312	5505354	565	+	.	gene_id "CUFF.11540"; transcript_id "CUFF.11540.3"; exon_number "3"; FPKM "3.1114489288"; frac "0.284446"; conf_lo "1.792024"; conf_hi "4.430874"; cov "18.389361";
Chr1	Cufflinks	exon	5505989	5506046	565	+	.	gene_id "CUFF.11540"; transcript_id "CUFF.11540.3"; exon_number "4"; FPKM "3.1114489288"; frac "0.284446"; conf_lo "1.792024"; conf_hi "4.430874"; cov "18.389361";
Chr1	Cufflinks	exon	5506125	5506233	565	+	.	gene_id "CUFF.11540"; transcript_id "CUFF.11540.3"; exon_number "5"; FPKM "3.1114489288"; frac "0.284446"; conf_lo "1.792024"; conf_hi "4.430874"; cov "18.389361";
Chr1	Cufflinks	exon	5506349	5506661	565	+	.	gene_id "CUFF.11540"; transcript_id "CUFF.11540.3"; exon_number "6"; FPKM "3.1114489288"; frac "0.284446"; conf_lo "1.792024"; conf_hi "4.430874"; cov "18.389361";
Chr1	Cufflinks	transcript	5508493	5512108	164	+	.	gene_id "CUFF.11541"; transcript_id "CUFF.11541.1"; FPKM "0.3920536619"; frac "0.133203"; conf_lo "0.119073"; conf_hi "0.665034"; cov "2.315765"; full_read_support "no";
Chr1	Cufflinks	exon	5508493	5509155	164	+	.	gene_id "CUFF.11541"; transcript_id "CUFF.11541.1"; exon_number "1"; FPKM "0.3920536619"; frac "0.133203"; conf_lo "0.119073"; conf_hi "0.665034"; cov "2.315765";
Chr1	Cufflinks	exon	5509594	5509682	164	+	.	gene_id "CUFF.11541"; transcript_id "CUFF.11541.1"; exon_number "2"; FPKM "0.3920536619"; frac "0.133203"; conf_lo "0.119073"; conf_hi "0.665034"; cov "2.315765";
Chr1	Cufflinks	exon	5509908	5509983	164	+	.	gene_id "CUFF.11541"; transcript_id "CUFF.11541.1"; exon_number "3"; FPKM "0.3920536619"; frac "0.133203"; conf_lo "0.119073"; conf_hi "0.665034"; cov "2.315765";
Chr1	Cufflinks	exon	5510097	5510147	164	+	.	gene_id "CUFF.11541"; transcript_id "CUFF.11541.1"; exon_number "4"; FPKM "0.3920536619"; frac "0.133203"; conf_lo "0.119073"; conf_hi "0.665034"; cov "2.315765";
Chr1	Cufflinks	exon	5510249	5510323	164	+	.	gene_id "CUFF.11541"; transcript_id "CUFF.11541.1"; exon_number "5"; FPKM "0.3920536619"; frac "0.133203"; conf_lo "0.119073"; conf_hi "0.665034"; cov "2.315765";
Chr1	Cufflinks	exon	5511146	5511974	164	+	.	gene_id "CUFF.11541"; transcript_id "CUFF.11541.1"; exon_number "6"; FPKM "0.3920536619"; frac "0.133203"; conf_lo "0.119073"; conf_hi "0.665034"; cov "2.315765";
Chr1	Cufflinks	exon	5512077	5512108	164	+	.	gene_id "CUFF.11541"; transcript_id "CUFF.11541.1"; exon_number "7"; FPKM "0.3920536619"; frac "0.133203"; conf_lo "0.119073"; conf_hi "0.665034"; cov "2.315765";
Chr1	Cufflinks	transcript	5508493	5512108	232	+	.	gene_id "CUFF.11541"; transcript_id "CUFF.11541.2"; FPKM "0.5540948694"; frac "0.152231"; conf_lo "0.156941"; conf_hi "0.951249"; cov "3.272903"; full_read_support "no";
Chr1	Cufflinks	exon	5508493	5508753	232	+	.	gene_id "CUFF.11541"; transcript_id "CUFF.11541.2"; exon_number "1"; FPKM "0.5540948694"; frac "0.152231"; conf_lo "0.156941"; conf_hi "0.951249"; cov "3.272903";
Chr1	Cufflinks	exon	5508834	5508916	232	+	.	gene_id "CUFF.11541"; transcript_id "CUFF.11541.2"; exon_number "2"; FPKM "0.5540948694"; frac "0.152231"; conf_lo "0.156941"; conf_hi "0.951249"; cov "3.272903";
Chr1	Cufflinks	exon	5509147	5509155	232	+	.	gene_id "CUFF.11541"; transcript_id "CUFF.11541.2"; exon_number "3"; FPKM "0.5540948694"; frac "0.152231"; conf_lo "0.156941"; conf_hi "0.951249"; cov "3.272903";
Chr1	Cufflinks	exon	5509594	5509682	232	+	.	gene_id "CUFF.11541"; transcript_id "CUFF.11541.2"; exon_number "4"; FPKM "0.5540948694"; frac "0.152231"; conf_lo "0.156941"; conf_hi "0.951249"; cov "3.272903";
Chr1	Cufflinks	exon	5509908	5509981	232	+	.	gene_id "CUFF.11541"; transcript_id "CUFF.11541.2"; exon_number "5"; FPKM "0.5540948694"; frac "0.152231"; conf_lo "0.156941"; conf_hi "0.951249"; cov "3.272903";
Chr1	Cufflinks	exon	5510095	5510145	232	+	.	gene_id "CUFF.11541"; transcript_id "CUFF.11541.2"; exon_number "6"; FPKM "0.5540948694"; frac "0.152231"; conf_lo "0.156941"; conf_hi "0.951249"; cov "3.272903";
Chr1	Cufflinks	exon	5510247	5510323	232	+	.	gene_id "CUFF.11541"; transcript_id "CUFF.11541.2"; exon_number "7"; FPKM "0.5540948694"; frac "0.152231"; conf_lo "0.156941"; conf_hi "0.951249"; cov "3.272903";
Chr1	Cufflinks	exon	5511146	5511974	232	+	.	gene_id "CUFF.11541"; transcript_id "CUFF.11541.2"; exon_number "8"; FPKM "0.5540948694"; frac "0.152231"; conf_lo "0.156941"; conf_hi "0.951249"; cov "3.272903";
Chr1	Cufflinks	exon	5512077	5512108	232	+	.	gene_id "CUFF.11541"; transcript_id "CUFF.11541.2"; exon_number "9"; FPKM "0.5540948694"; frac "0.152231"; conf_lo "0.156941"; conf_hi "0.951249"; cov "3.272903";
Chr1	Cufflinks	transcript	5508507	5511735	1000	+	.	gene_id "CUFF.11541"; transcript_id "AT1G16060.1"; FPKM "2.3833205783"; frac "0.512320"; conf_lo "1.572326"; conf_hi "3.194315"; cov "14.077693"; full_read_support "yes";
Chr1	Cufflinks	exon	5508507	5508753	1000	+	.	gene_id "CUFF.11541"; transcript_id "AT1G16060.1"; exon_number "1"; FPKM "2.3833205783"; frac "0.512320"; conf_lo "1.572326"; conf_hi "3.194315"; cov "14.077693";
Chr1	Cufflinks	exon	5508834	5508916	1000	+	.	gene_id "CUFF.11541"; transcript_id "AT1G16060.1"; exon_number "2"; FPKM "2.3833205783"; frac "0.512320"; conf_lo "1.572326"; conf_hi "3.194315"; cov "14.077693";
Chr1	Cufflinks	exon	5509147	5509155	1000	+	.	gene_id "CUFF.11541"; transcript_id "AT1G16060.1"; exon_number "3"; FPKM "2.3833205783"; frac "0.512320"; conf_lo "1.572326"; conf_hi "3.194315"; cov "14.077693";
Chr1	Cufflinks	exon	5509594	5509682	1000	+	.	gene_id "CUFF.11541"; transcript_id "AT1G16060.1"; exon_number "4"; FPKM "2.3833205783"; frac "0.512320"; conf_lo "1.572326"; conf_hi "3.194315"; cov "14.077693";
Chr1	Cufflinks	exon	5509908	5509981	1000	+	.	gene_id "CUFF.11541"; transcript_id "AT1G16060.1"; exon_number "5"; FPKM "2.3833205783"; frac "0.512320"; conf_lo "1.572326"; conf_hi "3.194315"; cov "14.077693";
Chr1	Cufflinks	exon	5510095	5510145	1000	+	.	gene_id "CUFF.11541"; transcript_id "AT1G16060.1"; exon_number "6"; FPKM "2.3833205783"; frac "0.512320"; conf_lo "1.572326"; conf_hi "3.194315"; cov "14.077693";
Chr1	Cufflinks	exon	5510247	5510323	1000	+	.	gene_id "CUFF.11541"; transcript_id "AT1G16060.1"; exon_number "7"; FPKM "2.3833205783"; frac "0.512320"; conf_lo "1.572326"; conf_hi "3.194315"; cov "14.077693";
Chr1	Cufflinks	exon	5511146	5511735	1000	+	.	gene_id "CUFF.11541"; transcript_id "AT1G16060.1"; exon_number "8"; FPKM "2.3833205783"; frac "0.512320"; conf_lo "1.572326"; conf_hi "3.194315"; cov "14.077693";
Chr1	Cufflinks	transcript	5508543	5511735	1	+	.	gene_id "CUFF.11541"; transcript_id "AT1G16060.2"; FPKM "0.0000000000"; frac "0.000000"; conf_lo "0.000000"; conf_hi "0.083225"; cov "0.000000"; full_read_support "no";
Chr1	Cufflinks	exon	5508543	5508753	1	+	.	gene_id "CUFF.11541"; transcript_id "AT1G16060.2"; exon_number "1"; FPKM "0.0000000000"; frac "0.000000"; conf_lo "0.000000"; conf_hi "0.083225"; cov "0.000000";
Chr1	Cufflinks	exon	5508834	5509155	1	+	.	gene_id "CUFF.11541"; transcript_id "AT1G16060.2"; exon_number "2"; FPKM "0.0000000000"; frac "0.000000"; conf_lo "0.000000"; conf_hi "0.083225"; cov "0.000000";
Chr1	Cufflinks	exon	5509594	5509682	1	+	.	gene_id "CUFF.11541"; transcript_id "AT1G16060.2"; exon_number "3"; FPKM "0.0000000000"; frac "0.000000"; conf_lo "0.000000"; conf_hi "0.083225"; cov "0.000000";
Chr1	Cufflinks	exon	5509908	5509981	1	+	.	gene_id "CUFF.11541"; transcript_id "AT1G16060.2"; exon_number "4"; FPKM "0.0000000000"; frac "0.000000"; conf_lo "0.000000"; conf_hi "0.083225"; cov "0.000000";
Chr1	Cufflinks	exon	5510095	5510145	1	+	.	gene_id "CUFF.11541"; transcript_id "AT1G16060.2"; exon_number "5"; FPKM "0.0000000000"; frac "0.000000"; conf_lo "0.000000"; conf_hi "0.083225"; cov "0.000000";
Chr1	Cufflinks	exon	5510247	5510323	1	+	.	gene_id "CUFF.11541"; transcript_id "AT1G16060.2"; exon_number "6"; FPKM "0.0000000000"; frac "0.000000"; conf_lo "0.000000"; conf_hi "0.083225"; cov "0.000000";
Chr1	Cufflinks	exon	5511146	5511735	1	+	.	gene_id "CUFF.11541"; transcript_id "AT1G16060.2"; exon_number "7"; FPKM "0.0000000000"; frac "0.000000"; conf_lo "0.000000"; conf_hi "0.083225"; cov "0.000000";
Chr1	Cufflinks	transcript	5511873	5513896	1000	-	.	gene_id "CUFF.11542"; transcript_id "AT1G16070.1"; FPKM "0.8444488202"; frac "0.202246"; conf_lo "0.443192"; conf_hi "1.245706"; cov "4.987953"; full_read_support "no";
Chr1	Cufflinks	exon	5511873	5511974	1000	-	.	gene_id "CUFF.11542"; transcript_id "AT1G16070.1"; exon_number "1"; FPKM "0.8444488202"; frac "0.202246"; conf_lo "0.443192"; conf_hi "1.245706"; cov "4.987953";
Chr1	Cufflinks	exon	5512077	5512144	1000	-	.	gene_id "CUFF.11542"; transcript_id "AT1G16070.1"; exon_number "2"; FPKM "0.8444488202"; frac "0.202246"; conf_lo "0.443192"; conf_hi "1.245706"; cov "4.987953";
Chr1	Cufflinks	exon	5512224	5512316	1000	-	.	gene_id "CUFF.11542"; transcript_id "AT1G16070.1"; exon_number "3"; FPKM "0.8444488202"; frac "0.202246"; conf_lo "0.443192"; conf_hi "1.245706"; cov "4.987953";
Chr1	Cufflinks	exon	5512387	5512476	1000	-	.	gene_id "CUFF.11542"; transcript_id "AT1G16070.1"; exon_number "4"; FPKM "0.8444488202"; frac "0.202246"; conf_lo "0.443192"; conf_hi "1.245706"; cov "4.987953";
Chr1	Cufflinks	exon	5512567	5512663	1000	-	.	gene_id "CUFF.11542"; transcript_id "AT1G16070.1"; exon_number "5"; FPKM "0.8444488202"; frac "0.202246"; conf_lo "0.443192"; conf_hi "1.245706"; cov "4.987953";
Chr1	Cufflinks	exon	5512756	5512811	1000	-	.	gene_id "CUFF.11542"; transcript_id "AT1G16070.1"; exon_number "6"; FPKM "0.8444488202"; frac "0.202246"; conf_lo "0.443192"; conf_hi "1.245706"; cov "4.987953";
Chr1	Cufflinks	exon	5512904	5513080	1000	-	.	gene_id "CUFF.11542"; transcript_id "AT1G16070.1"; exon_number "7"; FPKM "0.8444488202"; frac "0.202246"; conf_lo "0.443192"; conf_hi "1.245706"; cov "4.987953";
Chr1	Cufflinks	exon	5513161	5513275	1000	-	.	gene_id "CUFF.11542"; transcript_id "AT1G16070.1"; exon_number "8"; FPKM "0.8444488202"; frac "0.202246"; conf_lo "0.443192"; conf_hi "1.245706"; cov "4.987953";
Chr1	Cufflinks	exon	5513358	5513896	1000	-	.	gene_id "CUFF.11542"; transcript_id "AT1G16070.1"; exon_number "9"; FPKM "0.8444488202"; frac "0.202246"; conf_lo "0.443192"; conf_hi "1.245706"; cov "4.987953";
Chr1	Cufflinks	transcript	5511874	5513896	1	-	.	gene_id "CUFF.11542"; transcript_id "AT1G16070.2"; FPKM "0.0000000000"; frac "0.000000"; conf_lo "0.000000"; conf_hi "0.088682"; cov "0.000000"; full_read_support "no";
Chr1	Cufflinks	exon	5511874	5511974	1	-	.	gene_id "CUFF.11542"; transcript_id "AT1G16070.2"; exon_number "1"; FPKM "0.0000000000"; frac "0.000000"; conf_lo "0.000000"; conf_hi "0.088682"; cov "0.000000";
Chr1	Cufflinks	exon	5512077	5512147	1	-	.	gene_id "CUFF.11542"; transcript_id "AT1G16070.2"; exon_number "2"; FPKM "0.0000000000"; frac "0.000000"; conf_lo "0.000000"; conf_hi "0.088682"; cov "0.000000";
Chr1	Cufflinks	exon	5512224	5512316	1	-	.	gene_id "CUFF.11542"; transcript_id "AT1G16070.2"; exon_number "3"; FPKM "0.0000000000"; frac "0.000000"; conf_lo "0.000000"; conf_hi "0.088682"; cov "0.000000";
Chr1	Cufflinks	exon	5512387	5512476	1	-	.	gene_id "CUFF.11542"; transcript_id "AT1G16070.2"; exon_number "4"; FPKM "0.0000000000"; frac "0.000000"; conf_lo "0.000000"; conf_hi "0.088682"; cov "0.000000";
Chr1	Cufflinks	exon	5512567	5512663	1	-	.	gene_id "CUFF.11542"; transcript_id "AT1G16070.2"; exon_number "5"; FPKM "0.0000000000"; frac "0.000000"; conf_lo "0.000000"; conf_hi "0.088682"; cov "0.000000";
Chr1	Cufflinks	exon	5512756	5512811	1	-	.	gene_id "CUFF.11542"; transcript_id "AT1G16070.2"; exon_number "6"; FPKM "0.0000000000"; frac "0.000000"; conf_lo "0.000000"; conf_hi "0.088682"; cov "0.000000";
Chr1	Cufflinks	exon	5512904	5513080	1	-	.	gene_id "CUFF.11542"; transcript_id "AT1G16070.2"; exon_number "7"; FPKM "0.0000000000"; frac "0.000000"; conf_lo "0.000000"; conf_hi "0.088682"; cov "0.000000";
Chr1	Cufflinks	exon	5513161	5513275	1	-	.	gene_id "CUFF.11542"; transcript_id "AT1G16070.2"; exon_number "8"; FPKM "0.0000000000"; frac "0.000000"; conf_lo "0.000000"; conf_hi "0.088682"; cov "0.000000";
Chr1	Cufflinks	exon	5513358	5513896	1	-	.	gene_id "CUFF.11542"; transcript_id "AT1G16070.2"; exon_number "9"; FPKM "0.0000000000"; frac "0.000000"; conf_lo "0.000000"; conf_hi "0.088682"; cov "0.000000";
Chr1	Cufflinks	transcript	5514317	5516027	1000	+	.	gene_id "CUFF.11543"; transcript_id "AT1G16080.1"; FPKM "35.2292338536"; frac "1.000000"; conf_lo "32.262462"; conf_hi "38.196006"; cov "208.045549"; full_read_support "yes";
Chr1	Cufflinks	exon	5514317	5514742	1000	+	.	gene_id "CUFF.11543"; transcript_id "AT1G16080.1"; exon_number "1"; FPKM "35.2292338536"; frac "1.000000"; conf_lo "32.262462"; conf_hi "38.196006"; cov "208.045549";
Chr1	Cufflinks	exon	5514909	5515126	1000	+	.	gene_id "CUFF.11543"; transcript_id "AT1G16080.1"; exon_number "2"; FPKM "35.2292338536"; frac "1.000000"; conf_lo "32.262462"; conf_hi "38.196006"; cov "208.045549";
Chr1	Cufflinks	exon	5515216	5515344	1000	+	.	gene_id "CUFF.11543"; transcript_id "AT1G16080.1"; exon_number "3"; FPKM "35.2292338536"; frac "1.000000"; conf_lo "32.262462"; conf_hi "38.196006"; cov "208.045549";
Chr1	Cufflinks	exon	5515419	5515550	1000	+	.	gene_id "CUFF.11543"; transcript_id "AT1G16080.1"; exon_number "4"; FPKM "35.2292338536"; frac "1.000000"; conf_lo "32.262462"; conf_hi "38.196006"; cov "208.045549";
Chr1	Cufflinks	exon	5515648	5516027	1000	+	.	gene_id "CUFF.11543"; transcript_id "AT1G16080.1"; exon_number "5"; FPKM "35.2292338536"; frac "1.000000"; conf_lo "32.262462"; conf_hi "38.196006"; cov "208.045549";
Chr1	Cufflinks	transcript	5516250	5517479	1000	+	.	gene_id "CUFF.11544"; transcript_id "CUFF.11544.1"; FPKM "0.8625090581"; frac "0.672323"; conf_lo "0.404594"; conf_hi "1.320424"; cov "5.101505"; full_read_support "yes";
Chr1	Cufflinks	exon	5516250	5517392	1000	+	.	gene_id "CUFF.11544"; transcript_id "CUFF.11544.1"; exon_number "1"; FPKM "0.8625090581"; frac "0.672323"; conf_lo "0.404594"; conf_hi "1.320424"; cov "5.101505";
Chr1	Cufflinks	exon	5517479	5517479	1000	+	.	gene_id "CUFF.11544"; transcript_id "CUFF.11544.1"; exon_number "2"; FPKM "0.8625090581"; frac "0.672323"; conf_lo "0.404594"; conf_hi "1.320424"; cov "5.101505";
Chr1	Cufflinks	transcript	5516259	5517822	414	+	.	gene_id "CUFF.11544"; transcript_id "AT1G16090.1"; FPKM "0.3577794805"; frac "0.327677"; conf_lo "0.082801"; conf_hi "0.632758"; cov "2.116168"; full_read_support "no";
Chr1	Cufflinks	exon	5516259	5516862	414	+	.	gene_id "CUFF.11544"; transcript_id "AT1G16090.1"; exon_number "1"; FPKM "0.3577794805"; frac "0.327677"; conf_lo "0.082801"; conf_hi "0.632758"; cov "2.116168";
Chr1	Cufflinks	exon	5516908	5517068	414	+	.	gene_id "CUFF.11544"; transcript_id "AT1G16090.1"; exon_number "2"; FPKM "0.3577794805"; frac "0.327677"; conf_lo "0.082801"; conf_hi "0.632758"; cov "2.116168";
Chr1	Cufflinks	exon	5517111	5517182	414	+	.	gene_id "CUFF.11544"; transcript_id "AT1G16090.1"; exon_number "3"; FPKM "0.3577794805"; frac "0.327677"; conf_lo "0.082801"; conf_hi "0.632758"; cov "2.116168";
Chr1	Cufflinks	exon	5517264	5517392	414	+	.	gene_id "CUFF.11544"; transcript_id "AT1G16090.1"; exon_number "4"; FPKM "0.3577794805"; frac "0.327677"; conf_lo "0.082801"; conf_hi "0.632758"; cov "2.116168";
Chr1	Cufflinks	exon	5517479	5517822	414	+	.	gene_id "CUFF.11544"; transcript_id "AT1G16090.1"; exon_number "5"; FPKM "0.3577794805"; frac "0.327677"; conf_lo "0.082801"; conf_hi "0.632758"; cov "2.116168";
Chr1	Cufflinks	transcript	5518062	5518134	1	-	.	gene_id "AT1G16100"; transcript_id "AT1G16100.1"; FPKM "0.0000000000"; frac "0.000000"; conf_lo "0.000000"; conf_hi "0.000000"; cov "0.000000"; full_read_support "no";
Chr1	Cufflinks	exon	5518062	5518134	1	-	.	gene_id "AT1G16100"; transcript_id "AT1G16100.1"; exon_number "1"; FPKM "0.0000000000"; frac "0.000000"; conf_lo "0.000000"; conf_hi "0.000000"; cov "0.000000";
Chr1	Cufflinks	transcript	5518296	5520891	1000	+	.	gene_id "CUFF.11545"; transcript_id "CUFF.11545.1"; FPKM "0.8492435900"; frac "0.540415"; conf_lo "0.516801"; conf_hi "1.181686"; cov "5.014439"; full_read_support "yes";
Chr1	Cufflinks	exon	5518296	5519545	1000	+	.	gene_id "CUFF.11545"; transcript_id "CUFF.11545.1"; exon_number "1"; FPKM "0.8492435900"; frac "0.540415"; conf_lo "0.516801"; conf_hi "1.181686"; cov "5.014439";
Chr1	Cufflinks	exon	5519623	5520891	1000	+	.	gene_id "CUFF.11545"; transcript_id "CUFF.11545.1"; exon_number "2"; FPKM "0.8492435900"; frac "0.540415"; conf_lo "0.516801"; conf_hi "1.181686"; cov "5.014439";
Chr1	Cufflinks	transcript	5518373	5520891	913	+	.	gene_id "CUFF.11545"; transcript_id "AT1G16110.1"; FPKM "0.7759835289"; frac "0.459585"; conf_lo "0.435628"; conf_hi "1.116339"; cov "4.581868"; full_read_support "yes";
Chr1	Cufflinks	exon	5518373	5519344	913	+	.	gene_id "CUFF.11545"; transcript_id "AT1G16110.1"; exon_number "1"; FPKM "0.7759835289"; frac "0.459585"; conf_lo "0.435628"; conf_hi "1.116339"; cov "4.581868";
Chr1	Cufflinks	exon	5519429	5519545	913	+	.	gene_id "CUFF.11545"; transcript_id "AT1G16110.1"; exon_number "2"; FPKM "0.7759835289"; frac "0.459585"; conf_lo "0.435628"; conf_hi "1.116339"; cov "4.581868";
Chr1	Cufflinks	exon	5519623	5520891	913	+	.	gene_id "CUFF.11545"; transcript_id "AT1G16110.1"; exon_number "3"; FPKM "0.7759835289"; frac "0.459585"; conf_lo "0.435628"; conf_hi "1.116339"; cov "4.581868";
Chr1	Cufflinks	transcript	5522639	5524983	1000	+	.	gene_id "AT1G16120"; transcript_id "AT1G16120.1"; FPKM "0.1269366063"; frac "1.000000"; conf_lo "0.013401"; conf_hi "0.240472"; cov "0.750295"; full_read_support "no";
Chr1	Cufflinks	exon	5522639	5523581	1000	+	.	gene_id "AT1G16120"; transcript_id "AT1G16120.1"; exon_number "1"; FPKM "0.1269366063"; frac "1.000000"; conf_lo "0.013401"; conf_hi "0.240472"; cov "0.750295";
Chr1	Cufflinks	exon	5523657	5523785	1000	+	.	gene_id "AT1G16120"; transcript_id "AT1G16120.1"; exon_number "2"; FPKM "0.1269366063"; frac "1.000000"; conf_lo "0.013401"; conf_hi "0.240472"; cov "0.750295";
Chr1	Cufflinks	exon	5523863	5524983	1000	+	.	gene_id "AT1G16120"; transcript_id "AT1G16120.1"; exon_number "3"; FPKM "0.1269366063"; frac "1.000000"; conf_lo "0.013401"; conf_hi "0.240472"; cov "0.750295";
Chr1	Cufflinks	transcript	5525491	5528212	1000	+	.	gene_id "CUFF.11546"; transcript_id "AT1G16130.1"; FPKM "1.5933426773"; frac "0.842423"; conf_lo "1.185394"; conf_hi "2.001292"; cov "9.410264"; full_read_support "yes";
Chr1	Cufflinks	exon	5525491	5526543	1000	+	.	gene_id "CUFF.11546"; transcript_id "AT1G16130.1"; exon_number "1"; FPKM "1.5933426773"; frac "0.842423"; conf_lo "1.185394"; conf_hi "2.001292"; cov "9.410264";
Chr1	Cufflinks	exon	5526627	5526749	1000	+	.	gene_id "CUFF.11546"; transcript_id "AT1G16130.1"; exon_number "2"; FPKM "1.5933426773"; frac "0.842423"; conf_lo "1.185394"; conf_hi "2.001292"; cov "9.410264";
Chr1	Cufflinks	exon	5526834	5528212	1000	+	.	gene_id "CUFF.11546"; transcript_id "AT1G16130.1"; exon_number "3"; FPKM "1.5933426773"; frac "0.842423"; conf_lo "1.185394"; conf_hi "2.001292"; cov "9.410264";
Chr1	Cufflinks	transcript	5525491	5528212	180	+	.	gene_id "CUFF.11546"; transcript_id "CUFF.11546.2"; FPKM "0.2879123423"; frac "0.157577"; conf_lo "0.072140"; conf_hi "0.503685"; cov "1.700407"; full_read_support "yes";
Chr1	Cufflinks	exon	5525491	5526749	180	+	.	gene_id "CUFF.11546"; transcript_id "CUFF.11546.2"; exon_number "1"; FPKM "0.2879123423"; frac "0.157577"; conf_lo "0.072140"; conf_hi "0.503685"; cov "1.700407";
Chr1	Cufflinks	exon	5526834	5528212	180	+	.	gene_id "CUFF.11546"; transcript_id "CUFF.11546.2"; exon_number "2"; FPKM "0.2879123423"; frac "0.157577"; conf_lo "0.072140"; conf_hi "0.503685"; cov "1.700407";
Chr1	Cufflinks	transcript	5528965	5531255	1	+	.	gene_id "AT1G16140"; transcript_id "AT1G16140.1"; FPKM "0.0000000000"; frac "0.000000"; conf_lo "0.000000"; conf_hi "0.000000"; cov "0.000000"; full_read_support "no";
Chr1	Cufflinks	exon	5528965	5529849	1	+	.	gene_id "AT1G16140"; transcript_id "AT1G16140.1"; exon_number "1"; FPKM "0.0000000000"; frac "0.000000"; conf_lo "0.000000"; conf_hi "0.000000"; cov "0.000000";
Chr1	Cufflinks	exon	5529922	5530041	1	+	.	gene_id "AT1G16140"; transcript_id "AT1G16140.1"; exon_number "2"; FPKM "0.0000000000"; frac "0.000000"; conf_lo "0.000000"; conf_hi "0.000000"; cov "0.000000";
Chr1	Cufflinks	exon	5530171	5531255	1	+	.	gene_id "AT1G16140"; transcript_id "AT1G16140.1"; exon_number "3"; FPKM "0.0000000000"; frac "0.000000"; conf_lo "0.000000"; conf_hi "0.000000"; cov "0.000000";
Chr1	Cufflinks	transcript	5532415	5534877	1000	+	.	gene_id "AT1G16150"; transcript_id "AT1G16150.1"; FPKM "0.1182369737"; frac "1.000000"; conf_lo "0.012483"; conf_hi "0.223991"; cov "0.699339"; full_read_support "no";
Chr1	Cufflinks	exon	5532415	5533348	1000	+	.	gene_id "AT1G16150"; transcript_id "AT1G16150.1"; exon_number "1"; FPKM "0.1182369737"; frac "1.000000"; conf_lo "0.012483"; conf_hi "0.223991"; cov "0.699339";
Chr1	Cufflinks	exon	5533434	5533610	1000	+	.	gene_id "AT1G16150"; transcript_id "AT1G16150.1"; exon_number "2"; FPKM "0.1182369737"; frac "1.000000"; conf_lo "0.012483"; conf_hi "0.223991"; cov "0.699339";
Chr1	Cufflinks	exon	5533649	5534877	1000	+	.	gene_id "AT1G16150"; transcript_id "AT1G16150.1"; exon_number "3"; FPKM "0.1182369737"; frac "1.000000"; conf_lo "0.012483"; conf_hi "0.223991"; cov "0.699339";
Chr1	Cufflinks	transcript	5535973	5538269	1000	+	.	gene_id "AT1G16160"; transcript_id "AT1G16160.1"; FPKM "0.1567973917"; frac "1.000000"; conf_lo "0.028773"; conf_hi "0.284822"; cov "0.927414"; full_read_support "no";
Chr1	Cufflinks	exon	5535973	5536864	1000	+	.	gene_id "AT1G16160"; transcript_id "AT1G16160.1"; exon_number "1"; FPKM "0.1567973917"; frac "1.000000"; conf_lo "0.028773"; conf_hi "0.284822"; cov "0.927414";
Chr1	Cufflinks	exon	5536941	5537063	1000	+	.	gene_id "AT1G16160"; transcript_id "AT1G16160.1"; exon_number "2"; FPKM "0.1567973917"; frac "1.000000"; conf_lo "0.028773"; conf_hi "0.284822"; cov "0.927414";
Chr1	Cufflinks	exon	5537149	5538269	1000	+	.	gene_id "AT1G16160"; transcript_id "AT1G16160.1"; exon_number "3"; FPKM "0.1567973917"; frac "1.000000"; conf_lo "0.028773"; conf_hi "0.284822"; cov "0.927414";
Chr1	Cufflinks	transcript	5538732	5539821	1000	-	.	gene_id "CUFF.11547"; transcript_id "AT1G16170.1"; FPKM "18.0039693447"; frac "0.771207"; conf_lo "14.912086"; conf_hi "21.095853"; cov "106.333349"; full_read_support "yes";
Chr1	Cufflinks	exon	5538732	5539173	1000	-	.	gene_id "CUFF.11547"; transcript_id "AT1G16170.1"; exon_number "1"; FPKM "18.0039693447"; frac "0.771207"; conf_lo "14.912086"; conf_hi "21.095853"; cov "106.333349";
Chr1	Cufflinks	exon	5539567	5539821	1000	-	.	gene_id "CUFF.11547"; transcript_id "AT1G16170.1"; exon_number "2"; FPKM "18.0039693447"; frac "0.771207"; conf_lo "14.912086"; conf_hi "21.095853"; cov "106.333349";
Chr1	Cufflinks	transcript	5538839	5539926	297	-	.	gene_id "CUFF.11547"; transcript_id "CUFF.11547.2"; FPKM "5.3625789086"; frac "0.228793"; conf_lo "3.405579"; conf_hi "7.319579"; cov "31.671959"; full_read_support "yes";
Chr1	Cufflinks	exon	5538839	5539173	297	-	.	gene_id "CUFF.11547"; transcript_id "CUFF.11547.2"; exon_number "1"; FPKM "5.3625789086"; frac "0.228793"; conf_lo "3.405579"; conf_hi "7.319579"; cov "31.671959";
Chr1	Cufflinks	exon	5539567	5539926	297	-	.	gene_id "CUFF.11547"; transcript_id "CUFF.11547.2"; exon_number "2"; FPKM "5.3625789086"; frac "0.228793"; conf_lo "3.405579"; conf_hi "7.319579"; cov "31.671959";
Chr1	Cufflinks	transcript	5540427	5542902	1	+	.	gene_id "CUFF.11548"; transcript_id "AT1G16180.2"; FPKM "0.0000000000"; frac "0.000000"; conf_lo "0.000000"; conf_hi "0.071143"; cov "0.000000"; full_read_support "yes";
Chr1	Cufflinks	exon	5540427	5540531	1	+	.	gene_id "CUFF.11548"; transcript_id "AT1G16180.2"; exon_number "1"; FPKM "0.0000000000"; frac "0.000000"; conf_lo "0.000000"; conf_hi "0.071143"; cov "0.000000";
Chr1	Cufflinks	exon	5540860	5541088	1	+	.	gene_id "CUFF.11548"; transcript_id "AT1G16180.2"; exon_number "2"; FPKM "0.0000000000"; frac "0.000000"; conf_lo "0.000000"; conf_hi "0.071143"; cov "0.000000";
Chr1	Cufflinks	exon	5541163	5541402	1	+	.	gene_id "CUFF.11548"; transcript_id "AT1G16180.2"; exon_number "3"; FPKM "0.0000000000"; frac "0.000000"; conf_lo "0.000000"; conf_hi "0.071143"; cov "0.000000";
Chr1	Cufflinks	exon	5541484	5541595	1	+	.	gene_id "CUFF.11548"; transcript_id "AT1G16180.2"; exon_number "4"; FPKM "0.0000000000"; frac "0.000000"; conf_lo "0.000000"; conf_hi "0.071143"; cov "0.000000";
Chr1	Cufflinks	exon	5541675	5541849	1	+	.	gene_id "CUFF.11548"; transcript_id "AT1G16180.2"; exon_number "5"; FPKM "0.0000000000"; frac "0.000000"; conf_lo "0.000000"; conf_hi "0.071143"; cov "0.000000";
Chr1	Cufflinks	exon	5541948	5542188	1	+	.	gene_id "CUFF.11548"; transcript_id "AT1G16180.2"; exon_number "6"; FPKM "0.0000000000"; frac "0.000000"; conf_lo "0.000000"; conf_hi "0.071143"; cov "0.000000";
Chr1	Cufflinks	exon	5542384	5542902	1	+	.	gene_id "CUFF.11548"; transcript_id "AT1G16180.2"; exon_number "7"; FPKM "0.0000000000"; frac "0.000000"; conf_lo "0.000000"; conf_hi "0.071143"; cov "0.000000";
Chr1	Cufflinks	transcript	5540427	5542902	1000	+	.	gene_id "CUFF.11548"; transcript_id "AT1G16180.1"; FPKM "44.8077510647"; frac "1.000000"; conf_lo "41.655497"; conf_hi "47.960005"; cov "264.785222"; full_read_support "yes";
Chr1	Cufflinks	exon	5540427	5540531	1000	+	.	gene_id "CUFF.11548"; transcript_id "AT1G16180.1"; exon_number "1"; FPKM "44.8077510647"; frac "1.000000"; conf_lo "41.655497"; conf_hi "47.960005"; cov "264.785222";
Chr1	Cufflinks	exon	5540863	5541088	1000	+	.	gene_id "CUFF.11548"; transcript_id "AT1G16180.1"; exon_number "2"; FPKM "44.8077510647"; frac "1.000000"; conf_lo "41.655497"; conf_hi "47.960005"; cov "264.785222";
Chr1	Cufflinks	exon	5541163	5541402	1000	+	.	gene_id "CUFF.11548"; transcript_id "AT1G16180.1"; exon_number "3"; FPKM "44.8077510647"; frac "1.000000"; conf_lo "41.655497"; conf_hi "47.960005"; cov "264.785222";
Chr1	Cufflinks	exon	5541484	5541595	1000	+	.	gene_id "CUFF.11548"; transcript_id "AT1G16180.1"; exon_number "4"; FPKM "44.8077510647"; frac "1.000000"; conf_lo "41.655497"; conf_hi "47.960005"; cov "264.785222";
Chr1	Cufflinks	exon	5541675	5541849	1000	+	.	gene_id "CUFF.11548"; transcript_id "AT1G16180.1"; exon_number "5"; FPKM "44.8077510647"; frac "1.000000"; conf_lo "41.655497"; conf_hi "47.960005"; cov "264.785222";
Chr1	Cufflinks	exon	5541948	5542188	1000	+	.	gene_id "CUFF.11548"; transcript_id "AT1G16180.1"; exon_number "6"; FPKM "44.8077510647"; frac "1.000000"; conf_lo "41.655497"; conf_hi "47.960005"; cov "264.785222";
Chr1	Cufflinks	exon	5542384	5542902	1000	+	.	gene_id "CUFF.11548"; transcript_id "AT1G16180.1"; exon_number "7"; FPKM "44.8077510647"; frac "1.000000"; conf_lo "41.655497"; conf_hi "47.960005"; cov "264.785222";
Chr1	Cufflinks	transcript	5543152	5546103	1000	+	.	gene_id "CUFF.11549"; transcript_id "AT1G16190.1"; FPKM "5.9790196221"; frac "0.184246"; conf_lo "4.948951"; conf_hi "7.009088"; cov "35.324375"; full_read_support "yes";
Chr1	Cufflinks	exon	5543152	5543332	1000	+	.	gene_id "CUFF.11549"; transcript_id "AT1G16190.1"; exon_number "1"; FPKM "5.9790196221"; frac "0.184246"; conf_lo "4.948951"; conf_hi "7.009088"; cov "35.324375";
Chr1	Cufflinks	exon	5543606	5543767	1000	+	.	gene_id "CUFF.11549"; transcript_id "AT1G16190.1"; exon_number "2"; FPKM "5.9790196221"; frac "0.184246"; conf_lo "4.948951"; conf_hi "7.009088"; cov "35.324375";
Chr1	Cufflinks	exon	5544064	5544102	1000	+	.	gene_id "CUFF.11549"; transcript_id "AT1G16190.1"; exon_number "3"; FPKM "5.9790196221"; frac "0.184246"; conf_lo "4.948951"; conf_hi "7.009088"; cov "35.324375";
Chr1	Cufflinks	exon	5544192	5544230	1000	+	.	gene_id "CUFF.11549"; transcript_id "AT1G16190.1"; exon_number "4"; FPKM "5.9790196221"; frac "0.184246"; conf_lo "4.948951"; conf_hi "7.009088"; cov "35.324375";
Chr1	Cufflinks	exon	5544317	5544390	1000	+	.	gene_id "CUFF.11549"; transcript_id "AT1G16190.1"; exon_number "5"; FPKM "5.9790196221"; frac "0.184246"; conf_lo "4.948951"; conf_hi "7.009088"; cov "35.324375";
Chr1	Cufflinks	exon	5544484	5544661	1000	+	.	gene_id "CUFF.11549"; transcript_id "AT1G16190.1"; exon_number "6"; FPKM "5.9790196221"; frac "0.184246"; conf_lo "4.948951"; conf_hi "7.009088"; cov "35.324375";
Chr1	Cufflinks	exon	5544739	5544861	1000	+	.	gene_id "CUFF.11549"; transcript_id "AT1G16190.1"; exon_number "7"; FPKM "5.9790196221"; frac "0.184246"; conf_lo "4.948951"; conf_hi "7.009088"; cov "35.324375";
Chr1	Cufflinks	exon	5544950	5545015	1000	+	.	gene_id "CUFF.11549"; transcript_id "AT1G16190.1"; exon_number "8"; FPKM "5.9790196221"; frac "0.184246"; conf_lo "4.948951"; conf_hi "7.009088"; cov "35.324375";
Chr1	Cufflinks	exon	5545219	5545266	1000	+	.	gene_id "CUFF.11549"; transcript_id "AT1G16190.1"; exon_number "9"; FPKM "5.9790196221"; frac "0.184246"; conf_lo "4.948951"; conf_hi "7.009088"; cov "35.324375";
Chr1	Cufflinks	exon	5545344	5545453	1000	+	.	gene_id "CUFF.11549"; transcript_id "AT1G16190.1"; exon_number "10"; FPKM "5.9790196221"; frac "0.184246"; conf_lo "4.948951"; conf_hi "7.009088"; cov "35.324375";
Chr1	Cufflinks	exon	5545599	5545683	1000	+	.	gene_id "CUFF.11549"; transcript_id "AT1G16190.1"; exon_number "11"; FPKM "5.9790196221"; frac "0.184246"; conf_lo "4.948951"; conf_hi "7.009088"; cov "35.324375";
Chr1	Cufflinks	exon	5545776	5546103	1000	+	.	gene_id "CUFF.11549"; transcript_id "AT1G16190.1"; exon_number "12"; FPKM "5.9790196221"; frac "0.184246"; conf_lo "4.948951"; conf_hi "7.009088"; cov "35.324375";
Chr1	Cufflinks	transcript	5546114	5547608	181	-	.	gene_id "CUFF.11550"; transcript_id "CUFF.11550.1"; FPKM "5.9193324356"; frac "0.133927"; conf_lo "4.430248"; conf_hi "7.408417"; cov "34.971740"; full_read_support "yes";
Chr1	Cufflinks	exon	5546114	5546379	181	-	.	gene_id "CUFF.11550"; transcript_id "CUFF.11550.1"; exon_number "1"; FPKM "5.9193324356"; frac "0.133927"; conf_lo "4.430248"; conf_hi "7.408417"; cov "34.971740";
Chr1	Cufflinks	exon	5546498	5546616	181	-	.	gene_id "CUFF.11550"; transcript_id "CUFF.11550.1"; exon_number "2"; FPKM "5.9193324356"; frac "0.133927"; conf_lo "4.430248"; conf_hi "7.408417"; cov "34.971740";
Chr1	Cufflinks	exon	5546890	5547608	181	-	.	gene_id "CUFF.11550"; transcript_id "CUFF.11550.1"; exon_number "3"; FPKM "5.9193324356"; frac "0.133927"; conf_lo "4.430248"; conf_hi "7.408417"; cov "34.971740";
Chr1	Cufflinks	transcript	5546128	5547552	1000	-	.	gene_id "CUFF.11550"; transcript_id "AT1G16210.1"; FPKM "32.6501783557"; frac "0.681827"; conf_lo "29.351785"; conf_hi "35.948572"; cov "192.899040"; full_read_support "yes";
Chr1	Cufflinks	exon	5546128	5546378	1000	-	.	gene_id "CUFF.11550"; transcript_id "AT1G16210.1"; exon_number "1"; FPKM "32.6501783557"; frac "0.681827"; conf_lo "29.351785"; conf_hi "35.948572"; cov "192.899040";
Chr1	Cufflinks	exon	5546497	5546616	1000	-	.	gene_id "CUFF.11550"; transcript_id "AT1G16210.1"; exon_number "2"; FPKM "32.6501783557"; frac "0.681827"; conf_lo "29.351785"; conf_hi "35.948572"; cov "192.899040";
Chr1	Cufflinks	exon	5546890	5547552	1000	-	.	gene_id "CUFF.11550"; transcript_id "AT1G16210.1"; exon_number "3"; FPKM "32.6501783557"; frac "0.681827"; conf_lo "29.351785"; conf_hi "35.948572"; cov "192.899040";
Chr1	Cufflinks	transcript	5548653	5550708	1000	+	.	gene_id "CUFF.11551"; transcript_id "CUFF.11551.1"; FPKM "0.8390481251"; frac "0.713633"; conf_lo "0.454364"; conf_hi "1.223732"; cov "4.952814"; full_read_support "yes";
Chr1	Cufflinks	exon	5548653	5548907	1000	+	.	gene_id "CUFF.11551"; transcript_id "CUFF.11551.1"; exon_number "1"; FPKM "0.8390481251"; frac "0.713633"; conf_lo "0.454364"; conf_hi "1.223732"; cov "4.952814";
Chr1	Cufflinks	exon	5549098	5549466	1000	+	.	gene_id "CUFF.11551"; transcript_id "CUFF.11551.1"; exon_number "2"; FPKM "0.8390481251"; frac "0.713633"; conf_lo "0.454364"; conf_hi "1.223732"; cov "4.952814";
Chr1	Cufflinks	exon	5549543	5549660	1000	+	.	gene_id "CUFF.11551"; transcript_id "CUFF.11551.1"; exon_number "3"; FPKM "0.8390481251"; frac "0.713633"; conf_lo "0.454364"; conf_hi "1.223732"; cov "4.952814";
Chr1	Cufflinks	exon	5549746	5550708	1000	+	.	gene_id "CUFF.11551"; transcript_id "CUFF.11551.1"; exon_number "4"; FPKM "0.8390481251"; frac "0.713633"; conf_lo "0.454364"; conf_hi "1.223732"; cov "4.952814";
Chr1	Cufflinks	transcript	5548653	5550553	473	+	.	gene_id "CUFF.11551"; transcript_id "AT1G16220.1"; FPKM "0.3968882613"; frac "0.286367"; conf_lo "0.070351"; conf_hi "0.723425"; cov "2.342790"; full_read_support "yes";
Chr1	Cufflinks	exon	5548653	5548907	473	+	.	gene_id "CUFF.11551"; transcript_id "AT1G16220.1"; exon_number "1"; FPKM "0.3968882613"; frac "0.286367"; conf_lo "0.070351"; conf_hi "0.723425"; cov "2.342790";
Chr1	Cufflinks	exon	5549098	5549466	473	+	.	gene_id "CUFF.11551"; transcript_id "AT1G16220.1"; exon_number "2"; FPKM "0.3968882613"; frac "0.286367"; conf_lo "0.070351"; conf_hi "0.723425"; cov "2.342790";
Chr1	Cufflinks	exon	5549543	5549660	473	+	.	gene_id "CUFF.11551"; transcript_id "AT1G16220.1"; exon_number "3"; FPKM "0.3968882613"; frac "0.286367"; conf_lo "0.070351"; conf_hi "0.723425"; cov "2.342790";
Chr1	Cufflinks	exon	5549746	5549969	473	+	.	gene_id "CUFF.11551"; transcript_id "AT1G16220.1"; exon_number "4"; FPKM "0.3968882613"; frac "0.286367"; conf_lo "0.070351"; conf_hi "0.723425"; cov "2.342790";
Chr1	Cufflinks	exon	5550044	5550553	473	+	.	gene_id "CUFF.11551"; transcript_id "AT1G16220.1"; exon_number "5"; FPKM "0.3968882613"; frac "0.286367"; conf_lo "0.070351"; conf_hi "0.723425"; cov "2.342790";
Chr1	Cufflinks	transcript	5551041	5552097	1000	-	.	gene_id "AT1G16225"; transcript_id "AT1G16225.1"; FPKM "0.1070322777"; frac "1.000000"; conf_lo "0.000000"; conf_hi "0.321097"; cov "0.633067"; full_read_support "no";
Chr1	Cufflinks	exon	5551041	5551157	1000	-	.	gene_id "AT1G16225"; transcript_id "AT1G16225.1"; exon_number "1"; FPKM "0.1070322777"; frac "1.000000"; conf_lo "0.000000"; conf_hi "0.321097"; cov "0.633067";
Chr1	Cufflinks	exon	5551261	5551305	1000	-	.	gene_id "AT1G16225"; transcript_id "AT1G16225.1"; exon_number "2"; FPKM "0.1070322777"; frac "1.000000"; conf_lo "0.000000"; conf_hi "0.321097"; cov "0.633067";
Chr1	Cufflinks	exon	5551400	5551500	1000	-	.	gene_id "AT1G16225"; transcript_id "AT1G16225.1"; exon_number "3"; FPKM "0.1070322777"; frac "1.000000"; conf_lo "0.000000"; conf_hi "0.321097"; cov "0.633067";
Chr1	Cufflinks	exon	5551591	5551784	1000	-	.	gene_id "AT1G16225"; transcript_id "AT1G16225.1"; exon_number "4"; FPKM "0.1070322777"; frac "1.000000"; conf_lo "0.000000"; conf_hi "0.321097"; cov "0.633067";
Chr1	Cufflinks	exon	5551886	5552097	1000	-	.	gene_id "AT1G16225"; transcript_id "AT1G16225.1"; exon_number "5"; FPKM "0.1070322777"; frac "1.000000"; conf_lo "0.000000"; conf_hi "0.321097"; cov "0.633067";
Chr1	Cufflinks	transcript	5553467	5554324	1	-	.	gene_id "CUFF.11552"; transcript_id "AT1G16230.1"; FPKM "0.0000000000"; frac "0.000000"; conf_lo "0.000000"; conf_hi "0.000000"; cov "0.000000"; full_read_support "no";
Chr1	Cufflinks	exon	5553467	5553532	1	-	.	gene_id "CUFF.11552"; transcript_id "AT1G16230.1"; exon_number "1"; FPKM "0.0000000000"; frac "0.000000"; conf_lo "0.000000"; conf_hi "0.000000"; cov "0.000000";
Chr1	Cufflinks	exon	5553618	5553718	1	-	.	gene_id "CUFF.11552"; transcript_id "AT1G16230.1"; exon_number "2"; FPKM "0.0000000000"; frac "0.000000"; conf_lo "0.000000"; conf_hi "0.000000"; cov "0.000000";
Chr1	Cufflinks	exon	5553812	5554011	1	-	.	gene_id "CUFF.11552"; transcript_id "AT1G16230.1"; exon_number "3"; FPKM "0.0000000000"; frac "0.000000"; conf_lo "0.000000"; conf_hi "0.000000"; cov "0.000000";
Chr1	Cufflinks	exon	5554110	5554324	1	-	.	gene_id "CUFF.11552"; transcript_id "AT1G16230.1"; exon_number "4"; FPKM "0.0000000000"; frac "0.000000"; conf_lo "0.000000"; conf_hi "0.000000"; cov "0.000000";
Chr1	Cufflinks	transcript	5555007	5556803	1	-	.	gene_id "CUFF.11553"; transcript_id "AT1G16240.2"; FPKM "0.0000000000"; frac "0.000000"; conf_lo "0.000000"; conf_hi "0.116616"; cov "0.000000"; full_read_support "yes";
Chr1	Cufflinks	exon	5555007	5555314	1	-	.	gene_id "CUFF.11553"; transcript_id "AT1G16240.2"; exon_number "1"; FPKM "0.0000000000"; frac "0.000000"; conf_lo "0.000000"; conf_hi "0.116616"; cov "0.000000";
Chr1	Cufflinks	exon	5555509	5555553	1	-	.	gene_id "CUFF.11553"; transcript_id "AT1G16240.2"; exon_number "2"; FPKM "0.0000000000"; frac "0.000000"; conf_lo "0.000000"; conf_hi "0.116616"; cov "0.000000";
Chr1	Cufflinks	exon	5555633	5555733	1	-	.	gene_id "CUFF.11553"; transcript_id "AT1G16240.2"; exon_number "3"; FPKM "0.0000000000"; frac "0.000000"; conf_lo "0.000000"; conf_hi "0.116616"; cov "0.000000";
Chr1	Cufflinks	exon	5555825	5556030	1	-	.	gene_id "CUFF.11553"; transcript_id "AT1G16240.2"; exon_number "4"; FPKM "0.0000000000"; frac "0.000000"; conf_lo "0.000000"; conf_hi "0.116616"; cov "0.000000";
Chr1	Cufflinks	exon	5556126	5556360	1	-	.	gene_id "CUFF.11553"; transcript_id "AT1G16240.2"; exon_number "5"; FPKM "0.0000000000"; frac "0.000000"; conf_lo "0.000000"; conf_hi "0.116616"; cov "0.000000";
Chr1	Cufflinks	exon	5556634	5556803	1	-	.	gene_id "CUFF.11553"; transcript_id "AT1G16240.2"; exon_number "6"; FPKM "0.0000000000"; frac "0.000000"; conf_lo "0.000000"; conf_hi "0.116616"; cov "0.000000";
Chr1	Cufflinks	transcript	5555007	5556841	1	-	.	gene_id "CUFF.11553"; transcript_id "AT1G16240.3"; FPKM "0.0000000000"; frac "0.000000"; conf_lo "0.000000"; conf_hi "0.113867"; cov "0.000000"; full_read_support "no";
Chr1	Cufflinks	exon	5555007	5555312	1	-	.	gene_id "CUFF.11553"; transcript_id "AT1G16240.3"; exon_number "1"; FPKM "0.0000000000"; frac "0.000000"; conf_lo "0.000000"; conf_hi "0.113867"; cov "0.000000";
Chr1	Cufflinks	exon	5555509	5555553	1	-	.	gene_id "CUFF.11553"; transcript_id "AT1G16240.3"; exon_number "2"; FPKM "0.0000000000"; frac "0.000000"; conf_lo "0.000000"; conf_hi "0.113867"; cov "0.000000";
Chr1	Cufflinks	exon	5555633	5555733	1	-	.	gene_id "CUFF.11553"; transcript_id "AT1G16240.3"; exon_number "3"; FPKM "0.0000000000"; frac "0.000000"; conf_lo "0.000000"; conf_hi "0.113867"; cov "0.000000";
Chr1	Cufflinks	exon	5555825	5556030	1	-	.	gene_id "CUFF.11553"; transcript_id "AT1G16240.3"; exon_number "4"; FPKM "0.0000000000"; frac "0.000000"; conf_lo "0.000000"; conf_hi "0.113867"; cov "0.000000";
Chr1	Cufflinks	exon	5556126	5556345	1	-	.	gene_id "CUFF.11553"; transcript_id "AT1G16240.3"; exon_number "5"; FPKM "0.0000000000"; frac "0.000000"; conf_lo "0.000000"; conf_hi "0.113867"; cov "0.000000";
Chr1	Cufflinks	exon	5556634	5556841	1	-	.	gene_id "CUFF.11553"; transcript_id "AT1G16240.3"; exon_number "6"; FPKM "0.0000000000"; frac "0.000000"; conf_lo "0.000000"; conf_hi "0.113867"; cov "0.000000";
Chr1	Cufflinks	transcript	5555007	5556841	1000	-	.	gene_id "CUFF.11553"; transcript_id "AT1G16240.1"; FPKM "29.0845757963"; frac "1.000000"; conf_lo "26.223908"; conf_hi "31.945243"; cov "171.824983"; full_read_support "yes";
Chr1	Cufflinks	exon	5555007	5555314	1000	-	.	gene_id "CUFF.11553"; transcript_id "AT1G16240.1"; exon_number "1"; FPKM "29.0845757963"; frac "1.000000"; conf_lo "26.223908"; conf_hi "31.945243"; cov "171.824983";
Chr1	Cufflinks	exon	5555509	5555553	1000	-	.	gene_id "CUFF.11553"; transcript_id "AT1G16240.1"; exon_number "2"; FPKM "29.0845757963"; frac "1.000000"; conf_lo "26.223908"; conf_hi "31.945243"; cov "171.824983";
Chr1	Cufflinks	exon	5555633	5555733	1000	-	.	gene_id "CUFF.11553"; transcript_id "AT1G16240.1"; exon_number "3"; FPKM "29.0845757963"; frac "1.000000"; conf_lo "26.223908"; conf_hi "31.945243"; cov "171.824983";
Chr1	Cufflinks	exon	5555825	5556030	1000	-	.	gene_id "CUFF.11553"; transcript_id "AT1G16240.1"; exon_number "4"; FPKM "29.0845757963"; frac "1.000000"; conf_lo "26.223908"; conf_hi "31.945243"; cov "171.824983";
Chr1	Cufflinks	exon	5556126	5556345	1000	-	.	gene_id "CUFF.11553"; transcript_id "AT1G16240.1"; exon_number "5"; FPKM "29.0845757963"; frac "1.000000"; conf_lo "26.223908"; conf_hi "31.945243"; cov "171.824983";
Chr1	Cufflinks	exon	5556634	5556841	1000	-	.	gene_id "CUFF.11553"; transcript_id "AT1G16240.1"; exon_number "6"; FPKM "29.0845757963"; frac "1.000000"; conf_lo "26.223908"; conf_hi "31.945243"; cov "171.824983";
Chr1	Cufflinks	transcript	5556989	5560085	416	+	.	gene_id "CUFF.11554"; transcript_id "CUFF.11554.1"; FPKM "1.4536898395"; frac "0.138939"; conf_lo "0.893628"; conf_hi "2.013752"; cov "8.590764"; full_read_support "yes";
Chr1	Cufflinks	exon	5556989	5557215	416	+	.	gene_id "CUFF.11554"; transcript_id "CUFF.11554.1"; exon_number "1"; FPKM "1.4536898395"; frac "0.138939"; conf_lo "0.893628"; conf_hi "2.013752"; cov "8.590764";
Chr1	Cufflinks	exon	5557370	5557945	416	+	.	gene_id "CUFF.11554"; transcript_id "CUFF.11554.1"; exon_number "2"; FPKM "1.4536898395"; frac "0.138939"; conf_lo "0.893628"; conf_hi "2.013752"; cov "8.590764";
Chr1	Cufflinks	exon	5558124	5558702	416	+	.	gene_id "CUFF.11554"; transcript_id "CUFF.11554.1"; exon_number "3"; FPKM "1.4536898395"; frac "0.138939"; conf_lo "0.893628"; conf_hi "2.013752"; cov "8.590764";
Chr1	Cufflinks	exon	5559079	5559257	416	+	.	gene_id "CUFF.11554"; transcript_id "CUFF.11554.1"; exon_number "4"; FPKM "1.4536898395"; frac "0.138939"; conf_lo "0.893628"; conf_hi "2.013752"; cov "8.590764";
Chr1	Cufflinks	exon	5559920	5560085	416	+	.	gene_id "CUFF.11554"; transcript_id "CUFF.11554.1"; exon_number "5"; FPKM "1.4536898395"; frac "0.138939"; conf_lo "0.893628"; conf_hi "2.013752"; cov "8.590764";
Chr1	Cufflinks	transcript	5556989	5559520	1000	+	.	gene_id "CUFF.11554"; transcript_id "AT1G16250.1"; FPKM "3.4929717691"; frac "0.354986"; conf_lo "2.743058"; conf_hi "4.242885"; cov "20.642158"; full_read_support "yes";
Chr1	Cufflinks	exon	5556989	5557215	1000	+	.	gene_id "CUFF.11554"; transcript_id "AT1G16250.1"; exon_number "1"; FPKM "3.4929717691"; frac "0.354986"; conf_lo "2.743058"; conf_hi "4.242885"; cov "20.642158";
Chr1	Cufflinks	exon	5557370	5557945	1000	+	.	gene_id "CUFF.11554"; transcript_id "AT1G16250.1"; exon_number "2"; FPKM "3.4929717691"; frac "0.354986"; conf_lo "2.743058"; conf_hi "4.242885"; cov "20.642158";
Chr1	Cufflinks	exon	5558124	5558702	1000	+	.	gene_id "CUFF.11554"; transcript_id "AT1G16250.1"; exon_number "3"; FPKM "3.4929717691"; frac "0.354986"; conf_lo "2.743058"; conf_hi "4.242885"; cov "20.642158";
Chr1	Cufflinks	exon	5559079	5559520	1000	+	.	gene_id "CUFF.11554"; transcript_id "AT1G16250.1"; exon_number "4"; FPKM "3.4929717691"; frac "0.354986"; conf_lo "2.743058"; conf_hi "4.242885"; cov "20.642158";
Chr1	Cufflinks	transcript	5559513	5562113	763	-	.	gene_id "CUFF.11555"; transcript_id "CUFF.11555.1"; FPKM "1.5858269682"; frac "0.222114"; conf_lo "1.109924"; conf_hi "2.061730"; cov "9.371645"; full_read_support "yes";
Chr1	Cufflinks	exon	5559513	5560902	763	-	.	gene_id "CUFF.11555"; transcript_id "CUFF.11555.1"; exon_number "1"; FPKM "1.5858269682"; frac "0.222114"; conf_lo "1.109924"; conf_hi "2.061730"; cov "9.371645";
Chr1	Cufflinks	exon	5560984	5561088	763	-	.	gene_id "CUFF.11555"; transcript_id "CUFF.11555.1"; exon_number "2"; FPKM "1.5858269682"; frac "0.222114"; conf_lo "1.109924"; conf_hi "2.061730"; cov "9.371645";
Chr1	Cufflinks	exon	5561169	5562113	763	-	.	gene_id "CUFF.11555"; transcript_id "CUFF.11555.1"; exon_number "3"; FPKM "1.5858269682"; frac "0.222114"; conf_lo "1.109924"; conf_hi "2.061730"; cov "9.371645";
Chr1	Cufflinks	transcript	5559579	5562113	1000	-	.	gene_id "CUFF.11555"; transcript_id "AT1G16260.1"; FPKM "2.0764262526"; frac "0.283962"; conf_lo "1.538694"; conf_hi "2.614159"; cov "12.270903"; full_read_support "yes";
Chr1	Cufflinks	exon	5559579	5560915	1000	-	.	gene_id "CUFF.11555"; transcript_id "AT1G16260.1"; exon_number "1"; FPKM "2.0764262526"; frac "0.283962"; conf_lo "1.538694"; conf_hi "2.614159"; cov "12.270903";
Chr1	Cufflinks	exon	5560984	5561088	1000	-	.	gene_id "CUFF.11555"; transcript_id "AT1G16260.1"; exon_number "2"; FPKM "2.0764262526"; frac "0.283962"; conf_lo "1.538694"; conf_hi "2.614159"; cov "12.270903";
Chr1	Cufflinks	exon	5561169	5562113	1000	-	.	gene_id "CUFF.11555"; transcript_id "AT1G16260.1"; exon_number "3"; FPKM "2.0764262526"; frac "0.283962"; conf_lo "1.538694"; conf_hi "2.614159"; cov "12.270903";
Chr1	Cufflinks	transcript	5559579	5562113	1	-	.	gene_id "CUFF.11555"; transcript_id "AT1G16260.2"; FPKM "0.0000000000"; frac "0.000000"; conf_lo "0.000000"; conf_hi "0.047383"; cov "0.000000"; full_read_support "yes";
Chr1	Cufflinks	exon	5559579	5560915	1	-	.	gene_id "CUFF.11555"; transcript_id "AT1G16260.2"; exon_number "1"; FPKM "0.0000000000"; frac "0.000000"; conf_lo "0.000000"; conf_hi "0.047383"; cov "0.000000";
Chr1	Cufflinks	exon	5560984	5561088	1	-	.	gene_id "CUFF.11555"; transcript_id "AT1G16260.2"; exon_number "2"; FPKM "0.0000000000"; frac "0.000000"; conf_lo "0.000000"; conf_hi "0.047383"; cov "0.000000";
Chr1	Cufflinks	exon	5561169	5562029	1	-	.	gene_id "CUFF.11555"; transcript_id "AT1G16260.2"; exon_number "3"; FPKM "0.0000000000"; frac "0.000000"; conf_lo "0.000000"; conf_hi "0.047383"; cov "0.000000";
Chr1	Cufflinks	exon	5562081	5562113	1	-	.	gene_id "CUFF.11555"; transcript_id "AT1G16260.2"; exon_number "4"; FPKM "0.0000000000"; frac "0.000000"; conf_lo "0.000000"; conf_hi "0.047383"; cov "0.000000";
Chr1	Cufflinks	transcript	5563038	5568409	602	+	.	gene_id "CUFF.11556"; transcript_id "CUFF.11556.1"; FPKM "1.5922854125"; frac "0.269272"; conf_lo "1.223570"; conf_hi "1.961001"; cov "9.404595"; full_read_support "yes";
Chr1	Cufflinks	exon	5563038	5563200	602	+	.	gene_id "CUFF.11556"; transcript_id "CUFF.11556.1"; exon_number "1"; FPKM "1.5922854125"; frac "0.269272"; conf_lo "1.223570"; conf_hi "1.961001"; cov "9.404595";
Chr1	Cufflinks	exon	5563718	5566376	602	+	.	gene_id "CUFF.11556"; transcript_id "CUFF.11556.1"; exon_number "2"; FPKM "1.5922854125"; frac "0.269272"; conf_lo "1.223570"; conf_hi "1.961001"; cov "9.404595";
Chr1	Cufflinks	exon	5566449	5566529	602	+	.	gene_id "CUFF.11556"; transcript_id "CUFF.11556.1"; exon_number "3"; FPKM "1.5922854125"; frac "0.269272"; conf_lo "1.223570"; conf_hi "1.961001"; cov "9.404595";
Chr1	Cufflinks	exon	5566710	5566862	602	+	.	gene_id "CUFF.11556"; transcript_id "CUFF.11556.1"; exon_number "4"; FPKM "1.5922854125"; frac "0.269272"; conf_lo "1.223570"; conf_hi "1.961001"; cov "9.404595";
Chr1	Cufflinks	exon	5566988	5567151	602	+	.	gene_id "CUFF.11556"; transcript_id "CUFF.11556.1"; exon_number "5"; FPKM "1.5922854125"; frac "0.269272"; conf_lo "1.223570"; conf_hi "1.961001"; cov "9.404595";
Chr1	Cufflinks	exon	5567262	5567604	602	+	.	gene_id "CUFF.11556"; transcript_id "CUFF.11556.1"; exon_number "6"; FPKM "1.5922854125"; frac "0.269272"; conf_lo "1.223570"; conf_hi "1.961001"; cov "9.404595";
Chr1	Cufflinks	exon	5567675	5567762	602	+	.	gene_id "CUFF.11556"; transcript_id "CUFF.11556.1"; exon_number "7"; FPKM "1.5922854125"; frac "0.269272"; conf_lo "1.223570"; conf_hi "1.961001"; cov "9.404595";
Chr1	Cufflinks	exon	5567946	5568409	602	+	.	gene_id "CUFF.11556"; transcript_id "CUFF.11556.1"; exon_number "8"; FPKM "1.5922854125"; frac "0.269272"; conf_lo "1.223570"; conf_hi "1.961001"; cov "9.404595";
Chr1	Cufflinks	transcript	5563087	5568368	1	+	.	gene_id "CUFF.11556"; transcript_id "AT1G16270.1"; FPKM "0.0000000000"; frac "0.000000"; conf_lo "0.000000"; conf_hi "0.026994"; cov "0.000000"; full_read_support "yes";
Chr1	Cufflinks	exon	5563087	5563200	1	+	.	gene_id "CUFF.11556"; transcript_id "AT1G16270.1"; exon_number "1"; FPKM "0.0000000000"; frac "0.000000"; conf_lo "0.000000"; conf_hi "0.026994"; cov "0.000000";
Chr1	Cufflinks	exon	5563718	5566376	1	+	.	gene_id "CUFF.11556"; transcript_id "AT1G16270.1"; exon_number "2"; FPKM "0.0000000000"; frac "0.000000"; conf_lo "0.000000"; conf_hi "0.026994"; cov "0.000000";
Chr1	Cufflinks	exon	5566449	5566529	1	+	.	gene_id "CUFF.11556"; transcript_id "AT1G16270.1"; exon_number "3"; FPKM "0.0000000000"; frac "0.000000"; conf_lo "0.000000"; conf_hi "0.026994"; cov "0.000000";
Chr1	Cufflinks	exon	5566710	5566862	1	+	.	gene_id "CUFF.11556"; transcript_id "AT1G16270.1"; exon_number "4"; FPKM "0.0000000000"; frac "0.000000"; conf_lo "0.000000"; conf_hi "0.026994"; cov "0.000000";
Chr1	Cufflinks	exon	5566988	5567151	1	+	.	gene_id "CUFF.11556"; transcript_id "AT1G16270.1"; exon_number "5"; FPKM "0.0000000000"; frac "0.000000"; conf_lo "0.000000"; conf_hi "0.026994"; cov "0.000000";
Chr1	Cufflinks	exon	5567262	5567409	1	+	.	gene_id "CUFF.11556"; transcript_id "AT1G16270.1"; exon_number "6"; FPKM "0.0000000000"; frac "0.000000"; conf_lo "0.000000"; conf_hi "0.026994"; cov "0.000000";
Chr1	Cufflinks	exon	5567482	5567604	1	+	.	gene_id "CUFF.11556"; transcript_id "AT1G16270.1"; exon_number "7"; FPKM "0.0000000000"; frac "0.000000"; conf_lo "0.000000"; conf_hi "0.026994"; cov "0.000000";
Chr1	Cufflinks	exon	5567675	5567762	1	+	.	gene_id "CUFF.11556"; transcript_id "AT1G16270.1"; exon_number "8"; FPKM "0.0000000000"; frac "0.000000"; conf_lo "0.000000"; conf_hi "0.026994"; cov "0.000000";
Chr1	Cufflinks	exon	5567946	5568368	1	+	.	gene_id "CUFF.11556"; transcript_id "AT1G16270.1"; exon_number "9"; FPKM "0.0000000000"; frac "0.000000"; conf_lo "0.000000"; conf_hi "0.026994"; cov "0.000000";
Chr1	Cufflinks	transcript	5563087	5568368	1000	+	.	gene_id "CUFF.11556"; transcript_id "AT1G16270.2"; FPKM "2.6439155432"; frac "0.447342"; conf_lo "2.159324"; conf_hi "3.128507"; cov "15.615891"; full_read_support "yes";
Chr1	Cufflinks	exon	5563087	5563364	1000	+	.	gene_id "CUFF.11556"; transcript_id "AT1G16270.2"; exon_number "1"; FPKM "2.6439155432"; frac "0.447342"; conf_lo "2.159324"; conf_hi "3.128507"; cov "15.615891";
Chr1	Cufflinks	exon	5563718	5566376	1000	+	.	gene_id "CUFF.11556"; transcript_id "AT1G16270.2"; exon_number "2"; FPKM "2.6439155432"; frac "0.447342"; conf_lo "2.159324"; conf_hi "3.128507"; cov "15.615891";
Chr1	Cufflinks	exon	5566449	5566529	1000	+	.	gene_id "CUFF.11556"; transcript_id "AT1G16270.2"; exon_number "3"; FPKM "2.6439155432"; frac "0.447342"; conf_lo "2.159324"; conf_hi "3.128507"; cov "15.615891";
Chr1	Cufflinks	exon	5566710	5566862	1000	+	.	gene_id "CUFF.11556"; transcript_id "AT1G16270.2"; exon_number "4"; FPKM "2.6439155432"; frac "0.447342"; conf_lo "2.159324"; conf_hi "3.128507"; cov "15.615891";
Chr1	Cufflinks	exon	5566988	5567151	1000	+	.	gene_id "CUFF.11556"; transcript_id "AT1G16270.2"; exon_number "5"; FPKM "2.6439155432"; frac "0.447342"; conf_lo "2.159324"; conf_hi "3.128507"; cov "15.615891";
Chr1	Cufflinks	exon	5567262	5567409	1000	+	.	gene_id "CUFF.11556"; transcript_id "AT1G16270.2"; exon_number "6"; FPKM "2.6439155432"; frac "0.447342"; conf_lo "2.159324"; conf_hi "3.128507"; cov "15.615891";
Chr1	Cufflinks	exon	5567482	5567604	1000	+	.	gene_id "CUFF.11556"; transcript_id "AT1G16270.2"; exon_number "7"; FPKM "2.6439155432"; frac "0.447342"; conf_lo "2.159324"; conf_hi "3.128507"; cov "15.615891";
Chr1	Cufflinks	exon	5567675	5567762	1000	+	.	gene_id "CUFF.11556"; transcript_id "AT1G16270.2"; exon_number "8"; FPKM "2.6439155432"; frac "0.447342"; conf_lo "2.159324"; conf_hi "3.128507"; cov "15.615891";
Chr1	Cufflinks	exon	5567946	5568368	1000	+	.	gene_id "CUFF.11556"; transcript_id "AT1G16270.2"; exon_number "9"; FPKM "2.6439155432"; frac "0.447342"; conf_lo "2.159324"; conf_hi "3.128507"; cov "15.615891";
Chr1	Cufflinks	transcript	5563087	5568409	615	+	.	gene_id "CUFF.11556"; transcript_id "CUFF.11556.4"; FPKM "1.6279881647"; frac "0.283387"; conf_lo "1.231267"; conf_hi "2.024709"; cov "9.615468"; full_read_support "yes";
Chr1	Cufflinks	exon	5563087	5563364	615	+	.	gene_id "CUFF.11556"; transcript_id "CUFF.11556.4"; exon_number "1"; FPKM "1.6279881647"; frac "0.283387"; conf_lo "1.231267"; conf_hi "2.024709"; cov "9.615468";
Chr1	Cufflinks	exon	5563718	5566529	615	+	.	gene_id "CUFF.11556"; transcript_id "CUFF.11556.4"; exon_number "2"; FPKM "1.6279881647"; frac "0.283387"; conf_lo "1.231267"; conf_hi "2.024709"; cov "9.615468";
Chr1	Cufflinks	exon	5566710	5566862	615	+	.	gene_id "CUFF.11556"; transcript_id "CUFF.11556.4"; exon_number "3"; FPKM "1.6279881647"; frac "0.283387"; conf_lo "1.231267"; conf_hi "2.024709"; cov "9.615468";
Chr1	Cufflinks	exon	5566988	5567151	615	+	.	gene_id "CUFF.11556"; transcript_id "CUFF.11556.4"; exon_number "4"; FPKM "1.6279881647"; frac "0.283387"; conf_lo "1.231267"; conf_hi "2.024709"; cov "9.615468";
Chr1	Cufflinks	exon	5567262	5567409	615	+	.	gene_id "CUFF.11556"; transcript_id "CUFF.11556.4"; exon_number "5"; FPKM "1.6279881647"; frac "0.283387"; conf_lo "1.231267"; conf_hi "2.024709"; cov "9.615468";
Chr1	Cufflinks	exon	5567482	5567604	615	+	.	gene_id "CUFF.11556"; transcript_id "CUFF.11556.4"; exon_number "6"; FPKM "1.6279881647"; frac "0.283387"; conf_lo "1.231267"; conf_hi "2.024709"; cov "9.615468";
Chr1	Cufflinks	exon	5567675	5567762	615	+	.	gene_id "CUFF.11556"; transcript_id "CUFF.11556.4"; exon_number "7"; FPKM "1.6279881647"; frac "0.283387"; conf_lo "1.231267"; conf_hi "2.024709"; cov "9.615468";
Chr1	Cufflinks	exon	5567946	5568409	615	+	.	gene_id "CUFF.11556"; transcript_id "CUFF.11556.4"; exon_number "8"; FPKM "1.6279881647"; frac "0.283387"; conf_lo "1.231267"; conf_hi "2.024709"; cov "9.615468";
Chr1	Cufflinks	transcript	5568482	5570487	1000	-	.	gene_id "AT1G16280"; transcript_id "AT1G16280.1"; FPKM "5.6625713274"; frac "1.000000"; conf_lo "4.676579"; conf_hi "6.648564"; cov "33.453794"; full_read_support "yes";
Chr1	Cufflinks	exon	5568482	5568634	1000	-	.	gene_id "AT1G16280"; transcript_id "AT1G16280.1"; exon_number "1"; FPKM "5.6625713274"; frac "1.000000"; conf_lo "4.676579"; conf_hi "6.648564"; cov "33.453794";
Chr1	Cufflinks	exon	5568815	5568913	1000	-	.	gene_id "AT1G16280"; transcript_id "AT1G16280.1"; exon_number "2"; FPKM "5.6625713274"; frac "1.000000"; conf_lo "4.676579"; conf_hi "6.648564"; cov "33.453794";
Chr1	Cufflinks	exon	5569014	5569095	1000	-	.	gene_id "AT1G16280"; transcript_id "AT1G16280.1"; exon_number "3"; FPKM "5.6625713274"; frac "1.000000"; conf_lo "4.676579"; conf_hi "6.648564"; cov "33.453794";
Chr1	Cufflinks	exon	5569180	5569383	1000	-	.	gene_id "AT1G16280"; transcript_id "AT1G16280.1"; exon_number "4"; FPKM "5.6625713274"; frac "1.000000"; conf_lo "4.676579"; conf_hi "6.648564"; cov "33.453794";
Chr1	Cufflinks	exon	5569464	5569786	1000	-	.	gene_id "AT1G16280"; transcript_id "AT1G16280.1"; exon_number "5"; FPKM "5.6625713274"; frac "1.000000"; conf_lo "4.676579"; conf_hi "6.648564"; cov "33.453794";
Chr1	Cufflinks	exon	5569873	5570487	1000	-	.	gene_id "AT1G16280"; transcript_id "AT1G16280.1"; exon_number "6"; FPKM "5.6625713274"; frac "1.000000"; conf_lo "4.676579"; conf_hi "6.648564"; cov "33.453794";
Chr1	Cufflinks	transcript	5570753	5573538	1	-	.	gene_id "AT1G16290"; transcript_id "AT1G16290.1"; FPKM "0.0000000000"; frac "0.000000"; conf_lo "0.000000"; conf_hi "0.000000"; cov "0.000000"; full_read_support "no";
Chr1	Cufflinks	exon	5570753	5570965	1	-	.	gene_id "AT1G16290"; transcript_id "AT1G16290.1"; exon_number "1"; FPKM "0.0000000000"; frac "0.000000"; conf_lo "0.000000"; conf_hi "0.000000"; cov "0.000000";
Chr1	Cufflinks	exon	5571061	5571186	1	-	.	gene_id "AT1G16290"; transcript_id "AT1G16290.1"; exon_number "2"; FPKM "0.0000000000"; frac "0.000000"; conf_lo "0.000000"; conf_hi "0.000000"; cov "0.000000";
Chr1	Cufflinks	exon	5571276	5571389	1	-	.	gene_id "AT1G16290"; transcript_id "AT1G16290.1"; exon_number "3"; FPKM "0.0000000000"; frac "0.000000"; conf_lo "0.000000"; conf_hi "0.000000"; cov "0.000000";
Chr1	Cufflinks	exon	5571483	5571592	1	-	.	gene_id "AT1G16290"; transcript_id "AT1G16290.1"; exon_number "4"; FPKM "0.0000000000"; frac "0.000000"; conf_lo "0.000000"; conf_hi "0.000000"; cov "0.000000";
Chr1	Cufflinks	exon	5571705	5571758	1	-	.	gene_id "AT1G16290"; transcript_id "AT1G16290.1"; exon_number "5"; FPKM "0.0000000000"; frac "0.000000"; conf_lo "0.000000"; conf_hi "0.000000"; cov "0.000000";
Chr1	Cufflinks	exon	5571873	5572042	1	-	.	gene_id "AT1G16290"; transcript_id "AT1G16290.1"; exon_number "6"; FPKM "0.0000000000"; frac "0.000000"; conf_lo "0.000000"; conf_hi "0.000000"; cov "0.000000";
Chr1	Cufflinks	exon	5572248	5572309	1	-	.	gene_id "AT1G16290"; transcript_id "AT1G16290.1"; exon_number "7"; FPKM "0.0000000000"; frac "0.000000"; conf_lo "0.000000"; conf_hi "0.000000"; cov "0.000000";
Chr1	Cufflinks	exon	5572510	5572629	1	-	.	gene_id "AT1G16290"; transcript_id "AT1G16290.1"; exon_number "8"; FPKM "0.0000000000"; frac "0.000000"; conf_lo "0.000000"; conf_hi "0.000000"; cov "0.000000";
Chr1	Cufflinks	exon	5572741	5572857	1	-	.	gene_id "AT1G16290"; transcript_id "AT1G16290.1"; exon_number "9"; FPKM "0.0000000000"; frac "0.000000"; conf_lo "0.000000"; conf_hi "0.000000"; cov "0.000000";
Chr1	Cufflinks	exon	5572951	5573081	1	-	.	gene_id "AT1G16290"; transcript_id "AT1G16290.1"; exon_number "10"; FPKM "0.0000000000"; frac "0.000000"; conf_lo "0.000000"; conf_hi "0.000000"; cov "0.000000";
Chr1	Cufflinks	exon	5573200	5573250	1	-	.	gene_id "AT1G16290"; transcript_id "AT1G16290.1"; exon_number "11"; FPKM "0.0000000000"; frac "0.000000"; conf_lo "0.000000"; conf_hi "0.000000"; cov "0.000000";
Chr1	Cufflinks	exon	5573362	5573538	1	-	.	gene_id "AT1G16290"; transcript_id "AT1G16290.1"; exon_number "12"; FPKM "0.0000000000"; frac "0.000000"; conf_lo "0.000000"; conf_hi "0.000000"; cov "0.000000";
Chr1	Cufflinks	transcript	5574310	5577622	110	+	.	gene_id "CUFF.11557"; transcript_id "CUFF.11557.1"; FPKM "0.6167042227"; frac "0.104852"; conf_lo "0.220185"; conf_hi "1.013223"; cov "3.646372"; full_read_support "no";
Chr1	Cufflinks	exon	5574310	5574525	110	+	.	gene_id "CUFF.11557"; transcript_id "CUFF.11557.1"; exon_number "1"; FPKM "0.6167042227"; frac "0.104852"; conf_lo "0.220185"; conf_hi "1.013223"; cov "3.646372";
Chr1	Cufflinks	exon	5574837	5574907	110	+	.	gene_id "CUFF.11557"; transcript_id "CUFF.11557.1"; exon_number "2"; FPKM "0.6167042227"; frac "0.104852"; conf_lo "0.220185"; conf_hi "1.013223"; cov "3.646372";
Chr1	Cufflinks	exon	5575013	5575203	110	+	.	gene_id "CUFF.11557"; transcript_id "CUFF.11557.1"; exon_number "3"; FPKM "0.6167042227"; frac "0.104852"; conf_lo "0.220185"; conf_hi "1.013223"; cov "3.646372";
Chr1	Cufflinks	exon	5575336	5575436	110	+	.	gene_id "CUFF.11557"; transcript_id "CUFF.11557.1"; exon_number "4"; FPKM "0.6167042227"; frac "0.104852"; conf_lo "0.220185"; conf_hi "1.013223"; cov "3.646372";
Chr1	Cufflinks	exon	5575661	5575773	110	+	.	gene_id "CUFF.11557"; transcript_id "CUFF.11557.1"; exon_number "5"; FPKM "0.6167042227"; frac "0.104852"; conf_lo "0.220185"; conf_hi "1.013223"; cov "3.646372";
Chr1	Cufflinks	exon	5575911	5576010	110	+	.	gene_id "CUFF.11557"; transcript_id "CUFF.11557.1"; exon_number "6"; FPKM "0.6167042227"; frac "0.104852"; conf_lo "0.220185"; conf_hi "1.013223"; cov "3.646372";
Chr1	Cufflinks	exon	5576157	5576303	110	+	.	gene_id "CUFF.11557"; transcript_id "CUFF.11557.1"; exon_number "7"; FPKM "0.6167042227"; frac "0.104852"; conf_lo "0.220185"; conf_hi "1.013223"; cov "3.646372";
Chr1	Cufflinks	exon	5576406	5576466	110	+	.	gene_id "CUFF.11557"; transcript_id "CUFF.11557.1"; exon_number "8"; FPKM "0.6167042227"; frac "0.104852"; conf_lo "0.220185"; conf_hi "1.013223"; cov "3.646372";
Chr1	Cufflinks	exon	5576574	5576671	110	+	.	gene_id "CUFF.11557"; transcript_id "CUFF.11557.1"; exon_number "9"; FPKM "0.6167042227"; frac "0.104852"; conf_lo "0.220185"; conf_hi "1.013223"; cov "3.646372";
Chr1	Cufflinks	exon	5576752	5576895	110	+	.	gene_id "CUFF.11557"; transcript_id "CUFF.11557.1"; exon_number "10"; FPKM "0.6167042227"; frac "0.104852"; conf_lo "0.220185"; conf_hi "1.013223"; cov "3.646372";
Chr1	Cufflinks	exon	5577005	5577088	110	+	.	gene_id "CUFF.11557"; transcript_id "CUFF.11557.1"; exon_number "11"; FPKM "0.6167042227"; frac "0.104852"; conf_lo "0.220185"; conf_hi "1.013223"; cov "3.646372";
Chr1	Cufflinks	exon	5577169	5577258	110	+	.	gene_id "CUFF.11557"; transcript_id "CUFF.11557.1"; exon_number "12"; FPKM "0.6167042227"; frac "0.104852"; conf_lo "0.220185"; conf_hi "1.013223"; cov "3.646372";
Chr1	Cufflinks	exon	5577352	5577622	110	+	.	gene_id "CUFF.11557"; transcript_id "CUFF.11557.1"; exon_number "13"; FPKM "0.6167042227"; frac "0.104852"; conf_lo "0.220185"; conf_hi "1.013223"; cov "3.646372";
Chr1	Cufflinks	transcript	5574310	5577622	1000	+	.	gene_id "CUFF.11557"; transcript_id "AT1G16300.1"; FPKM "5.5830281545"; frac "0.895148"; conf_lo "4.607624"; conf_hi "6.558432"; cov "33.010630"; full_read_support "yes";
Chr1	Cufflinks	exon	5574310	5574525	1000	+	.	gene_id "CUFF.11557"; transcript_id "AT1G16300.1"; exon_number "1"; FPKM "5.5830281545"; frac "0.895148"; conf_lo "4.607624"; conf_hi "6.558432"; cov "33.010630";
Chr1	Cufflinks	exon	5574837	5574907	1000	+	.	gene_id "CUFF.11557"; transcript_id "AT1G16300.1"; exon_number "2"; FPKM "5.5830281545"; frac "0.895148"; conf_lo "4.607624"; conf_hi "6.558432"; cov "33.010630";
Chr1	Cufflinks	exon	5575013	5575080	1000	+	.	gene_id "CUFF.11557"; transcript_id "AT1G16300.1"; exon_number "3"; FPKM "5.5830281545"; frac "0.895148"; conf_lo "4.607624"; conf_hi "6.558432"; cov "33.010630";
Chr1	Cufflinks	exon	5575165	5575203	1000	+	.	gene_id "CUFF.11557"; transcript_id "AT1G16300.1"; exon_number "4"; FPKM "5.5830281545"; frac "0.895148"; conf_lo "4.607624"; conf_hi "6.558432"; cov "33.010630";
Chr1	Cufflinks	exon	5575336	5575436	1000	+	.	gene_id "CUFF.11557"; transcript_id "AT1G16300.1"; exon_number "5"; FPKM "5.5830281545"; frac "0.895148"; conf_lo "4.607624"; conf_hi "6.558432"; cov "33.010630";
Chr1	Cufflinks	exon	5575661	5575773	1000	+	.	gene_id "CUFF.11557"; transcript_id "AT1G16300.1"; exon_number "6"; FPKM "5.5830281545"; frac "0.895148"; conf_lo "4.607624"; conf_hi "6.558432"; cov "33.010630";
Chr1	Cufflinks	exon	5575911	5576010	1000	+	.	gene_id "CUFF.11557"; transcript_id "AT1G16300.1"; exon_number "7"; FPKM "5.5830281545"; frac "0.895148"; conf_lo "4.607624"; conf_hi "6.558432"; cov "33.010630";
Chr1	Cufflinks	exon	5576157	5576303	1000	+	.	gene_id "CUFF.11557"; transcript_id "AT1G16300.1"; exon_number "8"; FPKM "5.5830281545"; frac "0.895148"; conf_lo "4.607624"; conf_hi "6.558432"; cov "33.010630";
Chr1	Cufflinks	exon	5576406	5576466	1000	+	.	gene_id "CUFF.11557"; transcript_id "AT1G16300.1"; exon_number "9"; FPKM "5.5830281545"; frac "0.895148"; conf_lo "4.607624"; conf_hi "6.558432"; cov "33.010630";
Chr1	Cufflinks	exon	5576574	5576671	1000	+	.	gene_id "CUFF.11557"; transcript_id "AT1G16300.1"; exon_number "10"; FPKM "5.5830281545"; frac "0.895148"; conf_lo "4.607624"; conf_hi "6.558432"; cov "33.010630";
Chr1	Cufflinks	exon	5576753	5576895	1000	+	.	gene_id "CUFF.11557"; transcript_id "AT1G16300.1"; exon_number "11"; FPKM "5.5830281545"; frac "0.895148"; conf_lo "4.607624"; conf_hi "6.558432"; cov "33.010630";
Chr1	Cufflinks	exon	5577005	5577088	1000	+	.	gene_id "CUFF.11557"; transcript_id "AT1G16300.1"; exon_number "12"; FPKM "5.5830281545"; frac "0.895148"; conf_lo "4.607624"; conf_hi "6.558432"; cov "33.010630";
Chr1	Cufflinks	exon	5577169	5577258	1000	+	.	gene_id "CUFF.11557"; transcript_id "AT1G16300.1"; exon_number "13"; FPKM "5.5830281545"; frac "0.895148"; conf_lo "4.607624"; conf_hi "6.558432"; cov "33.010630";
Chr1	Cufflinks	exon	5577352	5577622	1000	+	.	gene_id "CUFF.11557"; transcript_id "AT1G16300.1"; exon_number "14"; FPKM "5.5830281545"; frac "0.895148"; conf_lo "4.607624"; conf_hi "6.558432"; cov "33.010630";
Chr1	Cufflinks	transcript	5578431	5580693	158	+	.	gene_id "CUFF.11558"; transcript_id "AT1G16310.1"; FPKM "2.5170436897"; frac "0.169725"; conf_lo "1.848233"; conf_hi "3.185854"; cov "14.873385"; full_read_support "yes";
Chr1	Cufflinks	exon	5578431	5578708	158	+	.	gene_id "CUFF.11558"; transcript_id "AT1G16310.1"; exon_number "1"; FPKM "2.5170436897"; frac "0.169725"; conf_lo "1.848233"; conf_hi "3.185854"; cov "14.873385";
Chr1	Cufflinks	exon	5579235	5579347	158	+	.	gene_id "CUFF.11558"; transcript_id "AT1G16310.1"; exon_number "2"; FPKM "2.5170436897"; frac "0.169725"; conf_lo "1.848233"; conf_hi "3.185854"; cov "14.873385";
Chr1	Cufflinks	exon	5579434	5579679	158	+	.	gene_id "CUFF.11558"; transcript_id "AT1G16310.1"; exon_number "3"; FPKM "2.5170436897"; frac "0.169725"; conf_lo "1.848233"; conf_hi "3.185854"; cov "14.873385";
Chr1	Cufflinks	exon	5579769	5579849	158	+	.	gene_id "CUFF.11558"; transcript_id "AT1G16310.1"; exon_number "4"; FPKM "2.5170436897"; frac "0.169725"; conf_lo "1.848233"; conf_hi "3.185854"; cov "14.873385";
Chr1	Cufflinks	exon	5579925	5580155	158	+	.	gene_id "CUFF.11558"; transcript_id "AT1G16310.1"; exon_number "5"; FPKM "2.5170436897"; frac "0.169725"; conf_lo "1.848233"; conf_hi "3.185854"; cov "14.873385";
Chr1	Cufflinks	exon	5580244	5580693	158	+	.	gene_id "CUFF.11558"; transcript_id "AT1G16310.1"; exon_number "6"; FPKM "2.5170436897"; frac "0.169725"; conf_lo "1.848233"; conf_hi "3.185854"; cov "14.873385";
Chr1	Cufflinks	transcript	5580855	5582143	1000	+	.	gene_id "CUFF.11558"; transcript_id "AT1G16320.1"; FPKM "15.8730202651"; frac "0.830275"; conf_lo "13.884879"; conf_hi "17.861161"; cov "93.794774"; full_read_support "yes";
Chr1	Cufflinks	exon	5580855	5581282	1000	+	.	gene_id "CUFF.11558"; transcript_id "AT1G16320.1"; exon_number "1"; FPKM "15.8730202651"; frac "0.830275"; conf_lo "13.884879"; conf_hi "17.861161"; cov "93.794774";
Chr1	Cufflinks	exon	5581443	5582143	1000	+	.	gene_id "CUFF.11558"; transcript_id "AT1G16320.1"; exon_number "2"; FPKM "15.8730202651"; frac "0.830275"; conf_lo "13.884879"; conf_hi "17.861161"; cov "93.794774";
Chr1	Cufflinks	transcript	5582387	5587391	1	-	.	gene_id "CUFF.11559"; transcript_id "AT1G16330.1"; FPKM "0.0000000000"; frac "0.000000"; conf_lo "0.000000"; conf_hi "0.057904"; cov "0.000000"; full_read_support "no";
Chr1	Cufflinks	exon	5582387	5582522	1	-	.	gene_id "CUFF.11559"; transcript_id "AT1G16330.1"; exon_number "1"; FPKM "0.0000000000"; frac "0.000000"; conf_lo "0.000000"; conf_hi "0.057904"; cov "0.000000";
Chr1	Cufflinks	exon	5582614	5582792	1	-	.	gene_id "CUFF.11559"; transcript_id "AT1G16330.1"; exon_number "2"; FPKM "0.0000000000"; frac "0.000000"; conf_lo "0.000000"; conf_hi "0.057904"; cov "0.000000";
Chr1	Cufflinks	exon	5582886	5582984	1	-	.	gene_id "CUFF.11559"; transcript_id "AT1G16330.1"; exon_number "3"; FPKM "0.0000000000"; frac "0.000000"; conf_lo "0.000000"; conf_hi "0.057904"; cov "0.000000";
Chr1	Cufflinks	exon	5583089	5583148	1	-	.	gene_id "CUFF.11559"; transcript_id "AT1G16330.1"; exon_number "4"; FPKM "0.0000000000"; frac "0.000000"; conf_lo "0.000000"; conf_hi "0.057904"; cov "0.000000";
Chr1	Cufflinks	exon	5583228	5583389	1	-	.	gene_id "CUFF.11559"; transcript_id "AT1G16330.1"; exon_number "5"; FPKM "0.0000000000"; frac "0.000000"; conf_lo "0.000000"; conf_hi "0.057904"; cov "0.000000";
Chr1	Cufflinks	exon	5583479	5583568	1	-	.	gene_id "CUFF.11559"; transcript_id "AT1G16330.1"; exon_number "6"; FPKM "0.0000000000"; frac "0.000000"; conf_lo "0.000000"; conf_hi "0.057904"; cov "0.000000";
Chr1	Cufflinks	exon	5583697	5583819	1	-	.	gene_id "CUFF.11559"; transcript_id "AT1G16330.1"; exon_number "7"; FPKM "0.0000000000"; frac "0.000000"; conf_lo "0.000000"; conf_hi "0.057904"; cov "0.000000";
Chr1	Cufflinks	exon	5583898	5584182	1	-	.	gene_id "CUFF.11559"; transcript_id "AT1G16330.1"; exon_number "8"; FPKM "0.0000000000"; frac "0.000000"; conf_lo "0.000000"; conf_hi "0.057904"; cov "0.000000";
Chr1	Cufflinks	exon	5584395	5584449	1	-	.	gene_id "CUFF.11559"; transcript_id "AT1G16330.1"; exon_number "9"; FPKM "0.0000000000"; frac "0.000000"; conf_lo "0.000000"; conf_hi "0.057904"; cov "0.000000";
Chr1	Cufflinks	exon	5584693	5584783	1	-	.	gene_id "CUFF.11559"; transcript_id "AT1G16330.1"; exon_number "10"; FPKM "0.0000000000"; frac "0.000000"; conf_lo "0.000000"; conf_hi "0.057904"; cov "0.000000";
Chr1	Cufflinks	exon	5584884	5584929	1	-	.	gene_id "CUFF.11559"; transcript_id "AT1G16330.1"; exon_number "11"; FPKM "0.0000000000"; frac "0.000000"; conf_lo "0.000000"; conf_hi "0.057904"; cov "0.000000";
Chr1	Cufflinks	exon	5585046	5585100	1	-	.	gene_id "CUFF.11559"; transcript_id "AT1G16330.1"; exon_number "12"; FPKM "0.0000000000"; frac "0.000000"; conf_lo "0.000000"; conf_hi "0.057904"; cov "0.000000";
Chr1	Cufflinks	exon	5585354	5585411	1	-	.	gene_id "CUFF.11559"; transcript_id "AT1G16330.1"; exon_number "13"; FPKM "0.0000000000"; frac "0.000000"; conf_lo "0.000000"; conf_hi "0.057904"; cov "0.000000";
Chr1	Cufflinks	exon	5585503	5585557	1	-	.	gene_id "CUFF.11559"; transcript_id "AT1G16330.1"; exon_number "14"; FPKM "0.0000000000"; frac "0.000000"; conf_lo "0.000000"; conf_hi "0.057904"; cov "0.000000";
Chr1	Cufflinks	exon	5585791	5585845	1	-	.	gene_id "CUFF.11559"; transcript_id "AT1G16330.1"; exon_number "15"; FPKM "0.0000000000"; frac "0.000000"; conf_lo "0.000000"; conf_hi "0.057904"; cov "0.000000";
Chr1	Cufflinks	exon	5586036	5586071	1	-	.	gene_id "CUFF.11559"; transcript_id "AT1G16330.1"; exon_number "16"; FPKM "0.0000000000"; frac "0.000000"; conf_lo "0.000000"; conf_hi "0.057904"; cov "0.000000";
Chr1	Cufflinks	exon	5586227	5586323	1	-	.	gene_id "CUFF.11559"; transcript_id "AT1G16330.1"; exon_number "17"; FPKM "0.0000000000"; frac "0.000000"; conf_lo "0.000000"; conf_hi "0.057904"; cov "0.000000";
Chr1	Cufflinks	exon	5586410	5586461	1	-	.	gene_id "CUFF.11559"; transcript_id "AT1G16330.1"; exon_number "18"; FPKM "0.0000000000"; frac "0.000000"; conf_lo "0.000000"; conf_hi "0.057904"; cov "0.000000";
Chr1	Cufflinks	exon	5586555	5586615	1	-	.	gene_id "CUFF.11559"; transcript_id "AT1G16330.1"; exon_number "19"; FPKM "0.0000000000"; frac "0.000000"; conf_lo "0.000000"; conf_hi "0.057904"; cov "0.000000";
Chr1	Cufflinks	exon	5586758	5586793	1	-	.	gene_id "CUFF.11559"; transcript_id "AT1G16330.1"; exon_number "20"; FPKM "0.0000000000"; frac "0.000000"; conf_lo "0.000000"; conf_hi "0.057904"; cov "0.000000";
Chr1	Cufflinks	exon	5586890	5586950	1	-	.	gene_id "CUFF.11559"; transcript_id "AT1G16330.1"; exon_number "21"; FPKM "0.0000000000"; frac "0.000000"; conf_lo "0.000000"; conf_hi "0.057904"; cov "0.000000";
Chr1	Cufflinks	exon	5587031	5587070	1	-	.	gene_id "CUFF.11559"; transcript_id "AT1G16330.1"; exon_number "22"; FPKM "0.0000000000"; frac "0.000000"; conf_lo "0.000000"; conf_hi "0.057904"; cov "0.000000";
Chr1	Cufflinks	exon	5587377	5587391	1	-	.	gene_id "CUFF.11559"; transcript_id "AT1G16330.1"; exon_number "23"; FPKM "0.0000000000"; frac "0.000000"; conf_lo "0.000000"; conf_hi "0.057904"; cov "0.000000";
Chr1	Cufflinks	transcript	5587790	5590642	502	-	.	gene_id "CUFF.11560"; transcript_id "AT1G16340.4"; FPKM "2.4890089560"; frac "0.295477"; conf_lo "1.645244"; conf_hi "3.332774"; cov "14.710812"; full_read_support "no";
Chr1	Cufflinks	exon	5587790	5588022	502	-	.	gene_id "CUFF.11560"; transcript_id "AT1G16340.4"; exon_number "1"; FPKM "2.4890089560"; frac "0.295477"; conf_lo "1.645244"; conf_hi "3.332774"; cov "14.710812";
Chr1	Cufflinks	exon	5588114	5588179	502	-	.	gene_id "CUFF.11560"; transcript_id "AT1G16340.4"; exon_number "2"; FPKM "2.4890089560"; frac "0.295477"; conf_lo "1.645244"; conf_hi "3.332774"; cov "14.710812";
Chr1	Cufflinks	exon	5588259	5588306	502	-	.	gene_id "CUFF.11560"; transcript_id "AT1G16340.4"; exon_number "3"; FPKM "2.4890089560"; frac "0.295477"; conf_lo "1.645244"; conf_hi "3.332774"; cov "14.710812";
Chr1	Cufflinks	exon	5588386	5588433	502	-	.	gene_id "CUFF.11560"; transcript_id "AT1G16340.4"; exon_number "4"; FPKM "2.4890089560"; frac "0.295477"; conf_lo "1.645244"; conf_hi "3.332774"; cov "14.710812";
Chr1	Cufflinks	exon	5588522	5588620	502	-	.	gene_id "CUFF.11560"; transcript_id "AT1G16340.4"; exon_number "5"; FPKM "2.4890089560"; frac "0.295477"; conf_lo "1.645244"; conf_hi "3.332774"; cov "14.710812";
Chr1	Cufflinks	exon	5588723	5588767	502	-	.	gene_id "CUFF.11560"; transcript_id "AT1G16340.4"; exon_number "6"; FPKM "2.4890089560"; frac "0.295477"; conf_lo "1.645244"; conf_hi "3.332774"; cov "14.710812";
Chr1	Cufflinks	exon	5588882	5588940	502	-	.	gene_id "CUFF.11560"; transcript_id "AT1G16340.4"; exon_number "7"; FPKM "2.4890089560"; frac "0.295477"; conf_lo "1.645244"; conf_hi "3.332774"; cov "14.710812";
Chr1	Cufflinks	exon	5589064	5589148	502	-	.	gene_id "CUFF.11560"; transcript_id "AT1G16340.4"; exon_number "8"; FPKM "2.4890089560"; frac "0.295477"; conf_lo "1.645244"; conf_hi "3.332774"; cov "14.710812";
Chr1	Cufflinks	exon	5589229	5589303	502	-	.	gene_id "CUFF.11560"; transcript_id "AT1G16340.4"; exon_number "9"; FPKM "2.4890089560"; frac "0.295477"; conf_lo "1.645244"; conf_hi "3.332774"; cov "14.710812";
Chr1	Cufflinks	exon	5589423	5589482	502	-	.	gene_id "CUFF.11560"; transcript_id "AT1G16340.4"; exon_number "10"; FPKM "2.4890089560"; frac "0.295477"; conf_lo "1.645244"; conf_hi "3.332774"; cov "14.710812";
Chr1	Cufflinks	exon	5589565	5589630	502	-	.	gene_id "CUFF.11560"; transcript_id "AT1G16340.4"; exon_number "11"; FPKM "2.4890089560"; frac "0.295477"; conf_lo "1.645244"; conf_hi "3.332774"; cov "14.710812";
Chr1	Cufflinks	exon	5589929	5590025	502	-	.	gene_id "CUFF.11560"; transcript_id "AT1G16340.4"; exon_number "12"; FPKM "2.4890089560"; frac "0.295477"; conf_lo "1.645244"; conf_hi "3.332774"; cov "14.710812";
Chr1	Cufflinks	exon	5590235	5590338	502	-	.	gene_id "CUFF.11560"; transcript_id "AT1G16340.4"; exon_number "13"; FPKM "2.4890089560"; frac "0.295477"; conf_lo "1.645244"; conf_hi "3.332774"; cov "14.710812";
Chr1	Cufflinks	exon	5590431	5590642	502	-	.	gene_id "CUFF.11560"; transcript_id "AT1G16340.4"; exon_number "14"; FPKM "2.4890089560"; frac "0.295477"; conf_lo "1.645244"; conf_hi "3.332774"; cov "14.710812";
Chr1	Cufflinks	transcript	5587812	5590630	345	-	.	gene_id "CUFF.11560"; transcript_id "AT1G16340.2"; FPKM "1.7089713735"; frac "0.179678"; conf_lo "0.902275"; conf_hi "2.515668"; cov "10.100549"; full_read_support "yes";
Chr1	Cufflinks	exon	5587812	5588022	345	-	.	gene_id "CUFF.11560"; transcript_id "AT1G16340.2"; exon_number "1"; FPKM "1.7089713735"; frac "0.179678"; conf_lo "0.902275"; conf_hi "2.515668"; cov "10.100549";
Chr1	Cufflinks	exon	5588114	5588179	345	-	.	gene_id "CUFF.11560"; transcript_id "AT1G16340.2"; exon_number "2"; FPKM "1.7089713735"; frac "0.179678"; conf_lo "0.902275"; conf_hi "2.515668"; cov "10.100549";
Chr1	Cufflinks	exon	5588259	5588306	345	-	.	gene_id "CUFF.11560"; transcript_id "AT1G16340.2"; exon_number "3"; FPKM "1.7089713735"; frac "0.179678"; conf_lo "0.902275"; conf_hi "2.515668"; cov "10.100549";
Chr1	Cufflinks	exon	5588386	5588433	345	-	.	gene_id "CUFF.11560"; transcript_id "AT1G16340.2"; exon_number "4"; FPKM "1.7089713735"; frac "0.179678"; conf_lo "0.902275"; conf_hi "2.515668"; cov "10.100549";
Chr1	Cufflinks	exon	5588522	5588620	345	-	.	gene_id "CUFF.11560"; transcript_id "AT1G16340.2"; exon_number "5"; FPKM "1.7089713735"; frac "0.179678"; conf_lo "0.902275"; conf_hi "2.515668"; cov "10.100549";
Chr1	Cufflinks	exon	5588723	5588767	345	-	.	gene_id "CUFF.11560"; transcript_id "AT1G16340.2"; exon_number "6"; FPKM "1.7089713735"; frac "0.179678"; conf_lo "0.902275"; conf_hi "2.515668"; cov "10.100549";
Chr1	Cufflinks	exon	5588882	5588940	345	-	.	gene_id "CUFF.11560"; transcript_id "AT1G16340.2"; exon_number "7"; FPKM "1.7089713735"; frac "0.179678"; conf_lo "0.902275"; conf_hi "2.515668"; cov "10.100549";
Chr1	Cufflinks	exon	5589064	5589148	345	-	.	gene_id "CUFF.11560"; transcript_id "AT1G16340.2"; exon_number "8"; FPKM "1.7089713735"; frac "0.179678"; conf_lo "0.902275"; conf_hi "2.515668"; cov "10.100549";
Chr1	Cufflinks	exon	5589229	5589303	345	-	.	gene_id "CUFF.11560"; transcript_id "AT1G16340.2"; exon_number "9"; FPKM "1.7089713735"; frac "0.179678"; conf_lo "0.902275"; conf_hi "2.515668"; cov "10.100549";
Chr1	Cufflinks	exon	5589423	5589482	345	-	.	gene_id "CUFF.11560"; transcript_id "AT1G16340.2"; exon_number "10"; FPKM "1.7089713735"; frac "0.179678"; conf_lo "0.902275"; conf_hi "2.515668"; cov "10.100549";
Chr1	Cufflinks	exon	5589565	5589630	345	-	.	gene_id "CUFF.11560"; transcript_id "AT1G16340.2"; exon_number "11"; FPKM "1.7089713735"; frac "0.179678"; conf_lo "0.902275"; conf_hi "2.515668"; cov "10.100549";
Chr1	Cufflinks	exon	5589929	5590025	345	-	.	gene_id "CUFF.11560"; transcript_id "AT1G16340.2"; exon_number "12"; FPKM "1.7089713735"; frac "0.179678"; conf_lo "0.902275"; conf_hi "2.515668"; cov "10.100549";
Chr1	Cufflinks	exon	5590241	5590338	345	-	.	gene_id "CUFF.11560"; transcript_id "AT1G16340.2"; exon_number "13"; FPKM "1.7089713735"; frac "0.179678"; conf_lo "0.902275"; conf_hi "2.515668"; cov "10.100549";
Chr1	Cufflinks	exon	5590431	5590524	345	-	.	gene_id "CUFF.11560"; transcript_id "AT1G16340.2"; exon_number "14"; FPKM "1.7089713735"; frac "0.179678"; conf_lo "0.902275"; conf_hi "2.515668"; cov "10.100549";
Chr1	Cufflinks	exon	5590611	5590630	345	-	.	gene_id "CUFF.11560"; transcript_id "AT1G16340.2"; exon_number "15"; FPKM "1.7089713735"; frac "0.179678"; conf_lo "0.902275"; conf_hi "2.515668"; cov "10.100549";
Chr1	Cufflinks	transcript	5587893	5590633	1000	-	.	gene_id "CUFF.11560"; transcript_id "AT1G16340.1"; FPKM "4.9513795167"; frac "0.524845"; conf_lo "3.718440"; conf_hi "6.184319"; cov "29.264183"; full_read_support "yes";
Chr1	Cufflinks	exon	5587893	5588022	1000	-	.	gene_id "CUFF.11560"; transcript_id "AT1G16340.1"; exon_number "1"; FPKM "4.9513795167"; frac "0.524845"; conf_lo "3.718440"; conf_hi "6.184319"; cov "29.264183";
Chr1	Cufflinks	exon	5588114	5588179	1000	-	.	gene_id "CUFF.11560"; transcript_id "AT1G16340.1"; exon_number "2"; FPKM "4.9513795167"; frac "0.524845"; conf_lo "3.718440"; conf_hi "6.184319"; cov "29.264183";
Chr1	Cufflinks	exon	5588259	5588306	1000	-	.	gene_id "CUFF.11560"; transcript_id "AT1G16340.1"; exon_number "3"; FPKM "4.9513795167"; frac "0.524845"; conf_lo "3.718440"; conf_hi "6.184319"; cov "29.264183";
Chr1	Cufflinks	exon	5588386	5588433	1000	-	.	gene_id "CUFF.11560"; transcript_id "AT1G16340.1"; exon_number "4"; FPKM "4.9513795167"; frac "0.524845"; conf_lo "3.718440"; conf_hi "6.184319"; cov "29.264183";
Chr1	Cufflinks	exon	5588522	5588620	1000	-	.	gene_id "CUFF.11560"; transcript_id "AT1G16340.1"; exon_number "5"; FPKM "4.9513795167"; frac "0.524845"; conf_lo "3.718440"; conf_hi "6.184319"; cov "29.264183";
Chr1	Cufflinks	exon	5588723	5588767	1000	-	.	gene_id "CUFF.11560"; transcript_id "AT1G16340.1"; exon_number "6"; FPKM "4.9513795167"; frac "0.524845"; conf_lo "3.718440"; conf_hi "6.184319"; cov "29.264183";
Chr1	Cufflinks	exon	5588882	5588940	1000	-	.	gene_id "CUFF.11560"; transcript_id "AT1G16340.1"; exon_number "7"; FPKM "4.9513795167"; frac "0.524845"; conf_lo "3.718440"; conf_hi "6.184319"; cov "29.264183";
Chr1	Cufflinks	exon	5589064	5589148	1000	-	.	gene_id "CUFF.11560"; transcript_id "AT1G16340.1"; exon_number "8"; FPKM "4.9513795167"; frac "0.524845"; conf_lo "3.718440"; conf_hi "6.184319"; cov "29.264183";
Chr1	Cufflinks	exon	5589229	5589303	1000	-	.	gene_id "CUFF.11560"; transcript_id "AT1G16340.1"; exon_number "9"; FPKM "4.9513795167"; frac "0.524845"; conf_lo "3.718440"; conf_hi "6.184319"; cov "29.264183";
Chr1	Cufflinks	exon	5589423	5589482	1000	-	.	gene_id "CUFF.11560"; transcript_id "AT1G16340.1"; exon_number "10"; FPKM "4.9513795167"; frac "0.524845"; conf_lo "3.718440"; conf_hi "6.184319"; cov "29.264183";
Chr1	Cufflinks	exon	5589565	5589630	1000	-	.	gene_id "CUFF.11560"; transcript_id "AT1G16340.1"; exon_number "11"; FPKM "4.9513795167"; frac "0.524845"; conf_lo "3.718440"; conf_hi "6.184319"; cov "29.264183";
Chr1	Cufflinks	exon	5589929	5590025	1000	-	.	gene_id "CUFF.11560"; transcript_id "AT1G16340.1"; exon_number "12"; FPKM "4.9513795167"; frac "0.524845"; conf_lo "3.718440"; conf_hi "6.184319"; cov "29.264183";
Chr1	Cufflinks	exon	5590241	5590338	1000	-	.	gene_id "CUFF.11560"; transcript_id "AT1G16340.1"; exon_number "13"; FPKM "4.9513795167"; frac "0.524845"; conf_lo "3.718440"; conf_hi "6.184319"; cov "29.264183";
Chr1	Cufflinks	exon	5590431	5590633	1000	-	.	gene_id "CUFF.11560"; transcript_id "AT1G16340.1"; exon_number "14"; FPKM "4.9513795167"; frac "0.524845"; conf_lo "3.718440"; conf_hi "6.184319"; cov "29.264183";
Chr1	Cufflinks	transcript	5587893	5590651	1	-	.	gene_id "CUFF.11560"; transcript_id "AT1G16340.3"; FPKM "0.0000000000"; frac "0.000000"; conf_lo "0.000000"; conf_hi "0.117562"; cov "0.000000"; full_read_support "no";
Chr1	Cufflinks	exon	5587893	5588022	1	-	.	gene_id "CUFF.11560"; transcript_id "AT1G16340.3"; exon_number "1"; FPKM "0.0000000000"; frac "0.000000"; conf_lo "0.000000"; conf_hi "0.117562"; cov "0.000000";
Chr1	Cufflinks	exon	5588114	5588179	1	-	.	gene_id "CUFF.11560"; transcript_id "AT1G16340.3"; exon_number "2"; FPKM "0.0000000000"; frac "0.000000"; conf_lo "0.000000"; conf_hi "0.117562"; cov "0.000000";
Chr1	Cufflinks	exon	5588259	5588306	1	-	.	gene_id "CUFF.11560"; transcript_id "AT1G16340.3"; exon_number "3"; FPKM "0.0000000000"; frac "0.000000"; conf_lo "0.000000"; conf_hi "0.117562"; cov "0.000000";
Chr1	Cufflinks	exon	5588386	5588433	1	-	.	gene_id "CUFF.11560"; transcript_id "AT1G16340.3"; exon_number "4"; FPKM "0.0000000000"; frac "0.000000"; conf_lo "0.000000"; conf_hi "0.117562"; cov "0.000000";
Chr1	Cufflinks	exon	5588522	5588620	1	-	.	gene_id "CUFF.11560"; transcript_id "AT1G16340.3"; exon_number "5"; FPKM "0.0000000000"; frac "0.000000"; conf_lo "0.000000"; conf_hi "0.117562"; cov "0.000000";
Chr1	Cufflinks	exon	5588723	5588767	1	-	.	gene_id "CUFF.11560"; transcript_id "AT1G16340.3"; exon_number "6"; FPKM "0.0000000000"; frac "0.000000"; conf_lo "0.000000"; conf_hi "0.117562"; cov "0.000000";
Chr1	Cufflinks	exon	5588882	5588940	1	-	.	gene_id "CUFF.11560"; transcript_id "AT1G16340.3"; exon_number "7"; FPKM "0.0000000000"; frac "0.000000"; conf_lo "0.000000"; conf_hi "0.117562"; cov "0.000000";
Chr1	Cufflinks	exon	5589064	5589148	1	-	.	gene_id "CUFF.11560"; transcript_id "AT1G16340.3"; exon_number "8"; FPKM "0.0000000000"; frac "0.000000"; conf_lo "0.000000"; conf_hi "0.117562"; cov "0.000000";
Chr1	Cufflinks	exon	5589229	5589303	1	-	.	gene_id "CUFF.11560"; transcript_id "AT1G16340.3"; exon_number "9"; FPKM "0.0000000000"; frac "0.000000"; conf_lo "0.000000"; conf_hi "0.117562"; cov "0.000000";
Chr1	Cufflinks	exon	5589423	5589482	1	-	.	gene_id "CUFF.11560"; transcript_id "AT1G16340.3"; exon_number "10"; FPKM "0.0000000000"; frac "0.000000"; conf_lo "0.000000"; conf_hi "0.117562"; cov "0.000000";
Chr1	Cufflinks	exon	5589565	5589630	1	-	.	gene_id "CUFF.11560"; transcript_id "AT1G16340.3"; exon_number "11"; FPKM "0.0000000000"; frac "0.000000"; conf_lo "0.000000"; conf_hi "0.117562"; cov "0.000000";
Chr1	Cufflinks	exon	5589929	5590025	1	-	.	gene_id "CUFF.11560"; transcript_id "AT1G16340.3"; exon_number "12"; FPKM "0.0000000000"; frac "0.000000"; conf_lo "0.000000"; conf_hi "0.117562"; cov "0.000000";
Chr1	Cufflinks	exon	5590241	5590338	1	-	.	gene_id "CUFF.11560"; transcript_id "AT1G16340.3"; exon_number "13"; FPKM "0.0000000000"; frac "0.000000"; conf_lo "0.000000"; conf_hi "0.117562"; cov "0.000000";
Chr1	Cufflinks	exon	5590431	5590471	1	-	.	gene_id "CUFF.11560"; transcript_id "AT1G16340.3"; exon_number "14"; FPKM "0.0000000000"; frac "0.000000"; conf_lo "0.000000"; conf_hi "0.117562"; cov "0.000000";
Chr1	Cufflinks	exon	5590611	5590651	1	-	.	gene_id "CUFF.11560"; transcript_id "AT1G16340.3"; exon_number "15"; FPKM "0.0000000000"; frac "0.000000"; conf_lo "0.000000"; conf_hi "0.117562"; cov "0.000000";
Chr1	Cufflinks	transcript	5590861	5890518	272	+	.	gene_id "CUFF.11561"; transcript_id "CUFF.11561.1"; FPKM "9.5401393819"; frac "0.143581"; conf_lo "8.456651"; conf_hi "10.623628"; cov "56.341474"; full_read_support "yes";
Chr1	Cufflinks	exon	5590861	5591353	272	+	.	gene_id "CUFF.11561"; transcript_id "CUFF.11561.1"; exon_number "1"; FPKM "9.5401393819"; frac "0.143581"; conf_lo "8.456651"; conf_hi "10.623628"; cov "56.341474";
Chr1	Cufflinks	exon	5591469	5591672	272	+	.	gene_id "CUFF.11561"; transcript_id "CUFF.11561.1"; exon_number "2"; FPKM "9.5401393819"; frac "0.143581"; conf_lo "8.456651"; conf_hi "10.623628"; cov "56.341474";
Chr1	Cufflinks	exon	5885812	5886924	272	+	.	gene_id "CUFF.11561"; transcript_id "CUFF.11561.1"; exon_number "3"; FPKM "9.5401393819"; frac "0.143581"; conf_lo "8.456651"; conf_hi "10.623628"; cov "56.341474";
Chr1	Cufflinks	exon	5887046	5887078	272	+	.	gene_id "CUFF.11561"; transcript_id "CUFF.11561.1"; exon_number "4"; FPKM "9.5401393819"; frac "0.143581"; conf_lo "8.456651"; conf_hi "10.623628"; cov "56.341474";
Chr1	Cufflinks	exon	5887261	5887374	272	+	.	gene_id "CUFF.11561"; transcript_id "CUFF.11561.1"; exon_number "5"; FPKM "9.5401393819"; frac "0.143581"; conf_lo "8.456651"; conf_hi "10.623628"; cov "56.341474";
Chr1	Cufflinks	exon	5887544	5887693	272	+	.	gene_id "CUFF.11561"; transcript_id "CUFF.11561.1"; exon_number "6"; FPKM "9.5401393819"; frac "0.143581"; conf_lo "8.456651"; conf_hi "10.623628"; cov "56.341474";
Chr1	Cufflinks	exon	5887764	5887862	272	+	.	gene_id "CUFF.11561"; transcript_id "CUFF.11561.1"; exon_number "7"; FPKM "9.5401393819"; frac "0.143581"; conf_lo "8.456651"; conf_hi "10.623628"; cov "56.341474";
Chr1	Cufflinks	exon	5887952	5888014	272	+	.	gene_id "CUFF.11561"; transcript_id "CUFF.11561.1"; exon_number "8"; FPKM "9.5401393819"; frac "0.143581"; conf_lo "8.456651"; conf_hi "10.623628"; cov "56.341474";
Chr1	Cufflinks	exon	5888297	5888452	272	+	.	gene_id "CUFF.11561"; transcript_id "CUFF.11561.1"; exon_number "9"; FPKM "9.5401393819"; frac "0.143581"; conf_lo "8.456651"; conf_hi "10.623628"; cov "56.341474";
Chr1	Cufflinks	exon	5888553	5888618	272	+	.	gene_id "CUFF.11561"; transcript_id "CUFF.11561.1"; exon_number "10"; FPKM "9.5401393819"; frac "0.143581"; conf_lo "8.456651"; conf_hi "10.623628"; cov "56.341474";
Chr1	Cufflinks	exon	5888792	5889028	272	+	.	gene_id "CUFF.11561"; transcript_id "CUFF.11561.1"; exon_number "11"; FPKM "9.5401393819"; frac "0.143581"; conf_lo "8.456651"; conf_hi "10.623628"; cov "56.341474";
Chr1	Cufflinks	exon	5889131	5889406	272	+	.	gene_id "CUFF.11561"; transcript_id "CUFF.11561.1"; exon_number "12"; FPKM "9.5401393819"; frac "0.143581"; conf_lo "8.456651"; conf_hi "10.623628"; cov "56.341474";
Chr1	Cufflinks	exon	5889669	5889857	272	+	.	gene_id "CUFF.11561"; transcript_id "CUFF.11561.1"; exon_number "13"; FPKM "9.5401393819"; frac "0.143581"; conf_lo "8.456651"; conf_hi "10.623628"; cov "56.341474";
Chr1	Cufflinks	exon	5890010	5890518	272	+	.	gene_id "CUFF.11561"; transcript_id "CUFF.11561.1"; exon_number "14"; FPKM "9.5401393819"; frac "0.143581"; conf_lo "8.456651"; conf_hi "10.623628"; cov "56.341474";
Chr1	Cufflinks	transcript	5590951	5593007	1000	+	.	gene_id "CUFF.11561"; transcript_id "AT1G16350.1"; FPKM "35.0310124158"; frac "0.217825"; conf_lo "32.329350"; conf_hi "37.732675"; cov "206.883652"; full_read_support "yes";
Chr1	Cufflinks	exon	5590951	5591353	1000	+	.	gene_id "CUFF.11561"; transcript_id "AT1G16350.1"; exon_number "1"; FPKM "35.0310124158"; frac "0.217825"; conf_lo "32.329350"; conf_hi "37.732675"; cov "206.883652";
Chr1	Cufflinks	exon	5591469	5592064	1000	+	.	gene_id "CUFF.11561"; transcript_id "AT1G16350.1"; exon_number "2"; FPKM "35.0310124158"; frac "0.217825"; conf_lo "32.329350"; conf_hi "37.732675"; cov "206.883652";
Chr1	Cufflinks	exon	5592171	5592350	1000	+	.	gene_id "CUFF.11561"; transcript_id "AT1G16350.1"; exon_number "3"; FPKM "35.0310124158"; frac "0.217825"; conf_lo "32.329350"; conf_hi "37.732675"; cov "206.883652";
Chr1	Cufflinks	exon	5592444	5592701	1000	+	.	gene_id "CUFF.11561"; transcript_id "AT1G16350.1"; exon_number "4"; FPKM "35.0310124158"; frac "0.217825"; conf_lo "32.329350"; conf_hi "37.732675"; cov "206.883652";
Chr1	Cufflinks	exon	5592801	5593007	1000	+	.	gene_id "CUFF.11561"; transcript_id "AT1G16350.1"; exon_number "5"; FPKM "35.0310124158"; frac "0.217825"; conf_lo "32.329350"; conf_hi "37.732675"; cov "206.883652";
Chr1	Cufflinks	transcript	5723088	5726478	519	+	.	gene_id "CUFF.11561"; transcript_id "AT1G16720.1"; FPKM "18.2025595834"; frac "0.148807"; conf_lo "16.607618"; conf_hi "19.797501"; cov "107.499377"; full_read_support "yes";
Chr1	Cufflinks	exon	5723088	5723730	519	+	.	gene_id "CUFF.11561"; transcript_id "AT1G16720.1"; exon_number "1"; FPKM "18.2025595834"; frac "0.148807"; conf_lo "16.607618"; conf_hi "19.797501"; cov "107.499377";
Chr1	Cufflinks	exon	5723824	5724036	519	+	.	gene_id "CUFF.11561"; transcript_id "AT1G16720.1"; exon_number "2"; FPKM "18.2025595834"; frac "0.148807"; conf_lo "16.607618"; conf_hi "19.797501"; cov "107.499377";
Chr1	Cufflinks	exon	5724139	5724343	519	+	.	gene_id "CUFF.11561"; transcript_id "AT1G16720.1"; exon_number "3"; FPKM "18.2025595834"; frac "0.148807"; conf_lo "16.607618"; conf_hi "19.797501"; cov "107.499377";
Chr1	Cufflinks	exon	5724441	5724516	519	+	.	gene_id "CUFF.11561"; transcript_id "AT1G16720.1"; exon_number "4"; FPKM "18.2025595834"; frac "0.148807"; conf_lo "16.607618"; conf_hi "19.797501"; cov "107.499377";
Chr1	Cufflinks	exon	5724677	5724812	519	+	.	gene_id "CUFF.11561"; transcript_id "AT1G16720.1"; exon_number "5"; FPKM "18.2025595834"; frac "0.148807"; conf_lo "16.607618"; conf_hi "19.797501"; cov "107.499377";
Chr1	Cufflinks	exon	5724897	5725001	519	+	.	gene_id "CUFF.11561"; transcript_id "AT1G16720.1"; exon_number "6"; FPKM "18.2025595834"; frac "0.148807"; conf_lo "16.607618"; conf_hi "19.797501"; cov "107.499377";
Chr1	Cufflinks	exon	5725126	5725206	519	+	.	gene_id "CUFF.11561"; transcript_id "AT1G16720.1"; exon_number "7"; FPKM "18.2025595834"; frac "0.148807"; conf_lo "16.607618"; conf_hi "19.797501"; cov "107.499377";
Chr1	Cufflinks	exon	5725309	5725398	519	+	.	gene_id "CUFF.11561"; transcript_id "AT1G16720.1"; exon_number "8"; FPKM "18.2025595834"; frac "0.148807"; conf_lo "16.607618"; conf_hi "19.797501"; cov "107.499377";
Chr1	Cufflinks	exon	5725537	5725602	519	+	.	gene_id "CUFF.11561"; transcript_id "AT1G16720.1"; exon_number "9"; FPKM "18.2025595834"; frac "0.148807"; conf_lo "16.607618"; conf_hi "19.797501"; cov "107.499377";
Chr1	Cufflinks	exon	5725669	5725725	519	+	.	gene_id "CUFF.11561"; transcript_id "AT1G16720.1"; exon_number "10"; FPKM "18.2025595834"; frac "0.148807"; conf_lo "16.607618"; conf_hi "19.797501"; cov "107.499377";
Chr1	Cufflinks	exon	5725825	5725902	519	+	.	gene_id "CUFF.11561"; transcript_id "AT1G16720.1"; exon_number "11"; FPKM "18.2025595834"; frac "0.148807"; conf_lo "16.607618"; conf_hi "19.797501"; cov "107.499377";
Chr1	Cufflinks	exon	5726051	5726098	519	+	.	gene_id "CUFF.11561"; transcript_id "AT1G16720.1"; exon_number "12"; FPKM "18.2025595834"; frac "0.148807"; conf_lo "16.607618"; conf_hi "19.797501"; cov "107.499377";
Chr1	Cufflinks	exon	5726177	5726478	519	+	.	gene_id "CUFF.11561"; transcript_id "AT1G16720.1"; exon_number "13"; FPKM "18.2025595834"; frac "0.148807"; conf_lo "16.607618"; conf_hi "19.797501"; cov "107.499377";
Chr1	Cufflinks	transcript	5885083	5890470	933	+	.	gene_id "CUFF.11561"; transcript_id "AT1G17220.1"; FPKM "32.6925980714"; frac "0.489787"; conf_lo "30.648112"; conf_hi "34.737084"; cov "193.073612"; full_read_support "yes";
Chr1	Cufflinks	exon	5885083	5886924	933	+	.	gene_id "CUFF.11561"; transcript_id "AT1G17220.1"; exon_number "1"; FPKM "32.6925980714"; frac "0.489787"; conf_lo "30.648112"; conf_hi "34.737084"; cov "193.073612";
Chr1	Cufflinks	exon	5887046	5887078	933	+	.	gene_id "CUFF.11561"; transcript_id "AT1G17220.1"; exon_number "2"; FPKM "32.6925980714"; frac "0.489787"; conf_lo "30.648112"; conf_hi "34.737084"; cov "193.073612";
Chr1	Cufflinks	exon	5887261	5887374	933	+	.	gene_id "CUFF.11561"; transcript_id "AT1G17220.1"; exon_number "3"; FPKM "32.6925980714"; frac "0.489787"; conf_lo "30.648112"; conf_hi "34.737084"; cov "193.073612";
Chr1	Cufflinks	exon	5887544	5887693	933	+	.	gene_id "CUFF.11561"; transcript_id "AT1G17220.1"; exon_number "4"; FPKM "32.6925980714"; frac "0.489787"; conf_lo "30.648112"; conf_hi "34.737084"; cov "193.073612";
Chr1	Cufflinks	exon	5887764	5887862	933	+	.	gene_id "CUFF.11561"; transcript_id "AT1G17220.1"; exon_number "5"; FPKM "32.6925980714"; frac "0.489787"; conf_lo "30.648112"; conf_hi "34.737084"; cov "193.073612";
Chr1	Cufflinks	exon	5887952	5888014	933	+	.	gene_id "CUFF.11561"; transcript_id "AT1G17220.1"; exon_number "6"; FPKM "32.6925980714"; frac "0.489787"; conf_lo "30.648112"; conf_hi "34.737084"; cov "193.073612";
Chr1	Cufflinks	exon	5888297	5888452	933	+	.	gene_id "CUFF.11561"; transcript_id "AT1G17220.1"; exon_number "7"; FPKM "32.6925980714"; frac "0.489787"; conf_lo "30.648112"; conf_hi "34.737084"; cov "193.073612";
Chr1	Cufflinks	exon	5888553	5888618	933	+	.	gene_id "CUFF.11561"; transcript_id "AT1G17220.1"; exon_number "8"; FPKM "32.6925980714"; frac "0.489787"; conf_lo "30.648112"; conf_hi "34.737084"; cov "193.073612";
Chr1	Cufflinks	exon	5888792	5889028	933	+	.	gene_id "CUFF.11561"; transcript_id "AT1G17220.1"; exon_number "9"; FPKM "32.6925980714"; frac "0.489787"; conf_lo "30.648112"; conf_hi "34.737084"; cov "193.073612";
Chr1	Cufflinks	exon	5889131	5889406	933	+	.	gene_id "CUFF.11561"; transcript_id "AT1G17220.1"; exon_number "10"; FPKM "32.6925980714"; frac "0.489787"; conf_lo "30.648112"; conf_hi "34.737084"; cov "193.073612";
Chr1	Cufflinks	exon	5889669	5889857	933	+	.	gene_id "CUFF.11561"; transcript_id "AT1G17220.1"; exon_number "11"; FPKM "32.6925980714"; frac "0.489787"; conf_lo "30.648112"; conf_hi "34.737084"; cov "193.073612";
Chr1	Cufflinks	exon	5890010	5890470	933	+	.	gene_id "CUFF.11561"; transcript_id "AT1G17220.1"; exon_number "12"; FPKM "32.6925980714"; frac "0.489787"; conf_lo "30.648112"; conf_hi "34.737084"; cov "193.073612";
Chr1	Cufflinks	transcript	5726368	5727312	1	-	.	gene_id "AT1G16730"; transcript_id "AT1G16730.1"; FPKM "0.0000000000"; frac "0.000000"; conf_lo "0.000000"; conf_hi "0.153031"; cov "0.000000"; full_read_support "yes";
Chr1	Cufflinks	exon	5726368	5726760	1	-	.	gene_id "AT1G16730"; transcript_id "AT1G16730.1"; exon_number "1"; FPKM "0.0000000000"; frac "0.000000"; conf_lo "0.000000"; conf_hi "0.153031"; cov "0.000000";
Chr1	Cufflinks	exon	5726848	5727312	1	-	.	gene_id "AT1G16730"; transcript_id "AT1G16730.1"; exon_number "2"; FPKM "0.0000000000"; frac "0.000000"; conf_lo "0.000000"; conf_hi "0.153031"; cov "0.000000";
Chr1	Cufflinks	transcript	5593301	5595179	1000	-	.	gene_id "CUFF.11562"; transcript_id "AT1G16360.1"; FPKM "0.3522695993"; frac "1.000000"; conf_lo "0.055017"; conf_hi "0.649522"; cov "2.079237"; full_read_support "no";
Chr1	Cufflinks	exon	5593301	5593550	1000	-	.	gene_id "CUFF.11562"; transcript_id "AT1G16360.1"; exon_number "1"; FPKM "0.3522695993"; frac "1.000000"; conf_lo "0.055017"; conf_hi "0.649522"; cov "2.079237";
Chr1	Cufflinks	exon	5593672	5593961	1000	-	.	gene_id "CUFF.11562"; transcript_id "AT1G16360.1"; exon_number "2"; FPKM "0.3522695993"; frac "1.000000"; conf_lo "0.055017"; conf_hi "0.649522"; cov "2.079237";
Chr1	Cufflinks	exon	5594097	5594394	1000	-	.	gene_id "CUFF.11562"; transcript_id "AT1G16360.1"; exon_number "3"; FPKM "0.3522695993"; frac "1.000000"; conf_lo "0.055017"; conf_hi "0.649522"; cov "2.079237";
Chr1	Cufflinks	exon	5594524	5594594	1000	-	.	gene_id "CUFF.11562"; transcript_id "AT1G16360.1"; exon_number "4"; FPKM "0.3522695993"; frac "1.000000"; conf_lo "0.055017"; conf_hi "0.649522"; cov "2.079237";
Chr1	Cufflinks	exon	5594697	5594810	1000	-	.	gene_id "CUFF.11562"; transcript_id "AT1G16360.1"; exon_number "5"; FPKM "0.3522695993"; frac "1.000000"; conf_lo "0.055017"; conf_hi "0.649522"; cov "2.079237";
Chr1	Cufflinks	exon	5594902	5594976	1000	-	.	gene_id "CUFF.11562"; transcript_id "AT1G16360.1"; exon_number "6"; FPKM "0.3522695993"; frac "1.000000"; conf_lo "0.055017"; conf_hi "0.649522"; cov "2.079237";
Chr1	Cufflinks	exon	5595075	5595179	1000	-	.	gene_id "CUFF.11562"; transcript_id "AT1G16360.1"; exon_number "7"; FPKM "0.3522695993"; frac "1.000000"; conf_lo "0.055017"; conf_hi "0.649522"; cov "2.079237";
Chr1	Cufflinks	transcript	5596694	5598447	1000	+	.	gene_id "AT1G16370"; transcript_id "AT1G16370.1"; FPKM "4.0996241676"; frac "1.000000"; conf_lo "3.367202"; conf_hi "4.832047"; cov "24.187855"; full_read_support "yes";
Chr1	Cufflinks	exon	5596694	5598447	1000	+	.	gene_id "AT1G16370"; transcript_id "AT1G16370.1"; exon_number "1"; FPKM "4.0996241676"; frac "1.000000"; conf_lo "3.367202"; conf_hi "4.832047"; cov "24.187855";
Chr1	Cufflinks	transcript	5598453	5601367	1	-	.	gene_id "AT1G16380"; transcript_id "AT1G16380.1"; FPKM "0.0000000000"; frac "0.000000"; conf_lo "0.000000"; conf_hi "0.000000"; cov "0.000000"; full_read_support "no";
Chr1	Cufflinks	exon	5598453	5598732	1	-	.	gene_id "AT1G16380"; transcript_id "AT1G16380.1"; exon_number "1"; FPKM "0.0000000000"; frac "0.000000"; conf_lo "0.000000"; conf_hi "0.000000"; cov "0.000000";
Chr1	Cufflinks	exon	5598873	5599813	1	-	.	gene_id "AT1G16380"; transcript_id "AT1G16380.1"; exon_number "2"; FPKM "0.0000000000"; frac "0.000000"; conf_lo "0.000000"; conf_hi "0.000000"; cov "0.000000";
Chr1	Cufflinks	exon	5599903	5600880	1	-	.	gene_id "AT1G16380"; transcript_id "AT1G16380.1"; exon_number "3"; FPKM "0.0000000000"; frac "0.000000"; conf_lo "0.000000"; conf_hi "0.000000"; cov "0.000000";
Chr1	Cufflinks	exon	5601209	5601367	1	-	.	gene_id "AT1G16380"; transcript_id "AT1G16380.1"; exon_number "4"; FPKM "0.0000000000"; frac "0.000000"; conf_lo "0.000000"; conf_hi "0.000000"; cov "0.000000";
Chr1	Cufflinks	transcript	5602873	5604663	1000	+	.	gene_id "CUFF.11563"; transcript_id "AT1G16390.1"; FPKM "7.4370691561"; frac "1.000000"; conf_lo "6.406223"; conf_hi "8.467915"; cov "43.936846"; full_read_support "yes";
Chr1	Cufflinks	exon	5602873	5604663	1000	+	.	gene_id "CUFF.11563"; transcript_id "AT1G16390.1"; exon_number "1"; FPKM "7.4370691561"; frac "1.000000"; conf_lo "6.406223"; conf_hi "8.467915"; cov "43.936846";
Chr1	Cufflinks	transcript	5605159	5607473	1000	+	.	gene_id "AT1G16400"; transcript_id "AT1G16400.1"; FPKM "9.7952703688"; frac "1.000000"; conf_lo "8.700738"; conf_hi "10.889803"; cov "57.895935"; full_read_support "yes";
Chr1	Cufflinks	exon	5605159	5606199	1000	+	.	gene_id "AT1G16400"; transcript_id "AT1G16400.1"; exon_number "1"; FPKM "9.7952703688"; frac "1.000000"; conf_lo "8.700738"; conf_hi "10.889803"; cov "57.895935";
Chr1	Cufflinks	exon	5606377	5606650	1000	+	.	gene_id "AT1G16400"; transcript_id "AT1G16400.1"; exon_number "2"; FPKM "9.7952703688"; frac "1.000000"; conf_lo "8.700738"; conf_hi "10.889803"; cov "57.895935";
Chr1	Cufflinks	exon	5606911	5607473	1000	+	.	gene_id "AT1G16400"; transcript_id "AT1G16400.1"; exon_number "3"; FPKM "9.7952703688"; frac "1.000000"; conf_lo "8.700738"; conf_hi "10.889803"; cov "57.895935";
Chr1	Cufflinks	transcript	5608807	5610382	1	+	.	gene_id "AT1G16410"; transcript_id "AT1G16410.2"; FPKM "0.0000000000"; frac "0.000000"; conf_lo "0.000000"; conf_hi "0.079883"; cov "0.000000"; full_read_support "yes";
Chr1	Cufflinks	exon	5608807	5609833	1	+	.	gene_id "AT1G16410"; transcript_id "AT1G16410.2"; exon_number "1"; FPKM "0.0000000000"; frac "0.000000"; conf_lo "0.000000"; conf_hi "0.079883"; cov "0.000000";
Chr1	Cufflinks	exon	5609945	5610382	1	+	.	gene_id "AT1G16410"; transcript_id "AT1G16410.2"; exon_number "2"; FPKM "0.0000000000"; frac "0.000000"; conf_lo "0.000000"; conf_hi "0.079883"; cov "0.000000";
Chr1	Cufflinks	transcript	5608807	5611426	1000	+	.	gene_id "AT1G16410"; transcript_id "AT1G16410.1"; FPKM "25.8309928102"; frac "1.000000"; conf_lo "23.798437"; conf_hi "27.863549"; cov "152.542338"; full_read_support "yes";
Chr1	Cufflinks	exon	5608807	5609833	1000	+	.	gene_id "AT1G16410"; transcript_id "AT1G16410.1"; exon_number "1"; FPKM "25.8309928102"; frac "1.000000"; conf_lo "23.798437"; conf_hi "27.863549"; cov "152.542338";
Chr1	Cufflinks	exon	5609945	5610218	1000	+	.	gene_id "AT1G16410"; transcript_id "AT1G16410.1"; exon_number "2"; FPKM "25.8309928102"; frac "1.000000"; conf_lo "23.798437"; conf_hi "27.863549"; cov "152.542338";
Chr1	Cufflinks	exon	5610748	5611426	1000	+	.	gene_id "AT1G16410"; transcript_id "AT1G16410.1"; exon_number "3"; FPKM "25.8309928102"; frac "1.000000"; conf_lo "23.798437"; conf_hi "27.863549"; cov "152.542338";
Chr1	Cufflinks	transcript	5612150	5613867	1000	-	.	gene_id "AT1G16420"; transcript_id "AT1G16420.1"; FPKM "1.5089133970"; frac "1.000000"; conf_lo "0.986593"; conf_hi "2.031234"; cov "8.916060"; full_read_support "yes";
Chr1	Cufflinks	exon	5612150	5613100	1000	-	.	gene_id "AT1G16420"; transcript_id "AT1G16420.1"; exon_number "1"; FPKM "1.5089133970"; frac "1.000000"; conf_lo "0.986593"; conf_hi "2.031234"; cov "8.916060";
Chr1	Cufflinks	exon	5613481	5613867	1000	-	.	gene_id "AT1G16420"; transcript_id "AT1G16420.1"; exon_number "2"; FPKM "1.5089133970"; frac "1.000000"; conf_lo "0.986593"; conf_hi "2.031234"; cov "8.916060";
Chr1	Cufflinks	transcript	5614619	5615678	158	+	.	gene_id "CUFF.11564"; transcript_id "CUFF.11564.1"; FPKM "1.1087702240"; frac "0.185940"; conf_lo "0.330338"; conf_hi "1.887202"; cov "6.546301"; full_read_support "yes";
Chr1	Cufflinks	exon	5614619	5614787	158	+	.	gene_id "CUFF.11564"; transcript_id "CUFF.11564.1"; exon_number "1"; FPKM "1.1087702240"; frac "0.185940"; conf_lo "0.330338"; conf_hi "1.887202"; cov "6.546301";
Chr1	Cufflinks	exon	5614877	5614943	158	+	.	gene_id "CUFF.11564"; transcript_id "CUFF.11564.1"; exon_number "2"; FPKM "1.1087702240"; frac "0.185940"; conf_lo "0.330338"; conf_hi "1.887202"; cov "6.546301";
Chr1	Cufflinks	exon	5615167	5615678	158	+	.	gene_id "CUFF.11564"; transcript_id "CUFF.11564.1"; exon_number "3"; FPKM "1.1087702240"; frac "0.185940"; conf_lo "0.330338"; conf_hi "1.887202"; cov "6.546301";
Chr1	Cufflinks	transcript	5614619	5615510	1000	+	.	gene_id "CUFF.11564"; transcript_id "AT1G16430.1"; FPKM "6.9908312874"; frac "0.814060"; conf_lo "4.927095"; conf_hi "9.054567"; cov "41.274637"; full_read_support "yes";
Chr1	Cufflinks	exon	5614619	5614787	1000	+	.	gene_id "CUFF.11564"; transcript_id "AT1G16430.1"; exon_number "1"; FPKM "6.9908312874"; frac "0.814060"; conf_lo "4.927095"; conf_hi "9.054567"; cov "41.274637";
Chr1	Cufflinks	exon	5614877	5614942	1000	+	.	gene_id "CUFF.11564"; transcript_id "AT1G16430.1"; exon_number "2"; FPKM "6.9908312874"; frac "0.814060"; conf_lo "4.927095"; conf_hi "9.054567"; cov "41.274637";
Chr1	Cufflinks	exon	5615167	5615510	1000	+	.	gene_id "CUFF.11564"; transcript_id "AT1G16430.1"; exon_number "3"; FPKM "6.9908312874"; frac "0.814060"; conf_lo "4.927095"; conf_hi "9.054567"; cov "41.274637";
Chr1	Cufflinks	transcript	5615815	5617672	1000	+	.	gene_id "CUFF.11565"; transcript_id "AT1G16440.1"; FPKM "0.8879692524"; frac "1.000000"; conf_lo "0.510578"; conf_hi "1.265361"; cov "5.246259"; full_read_support "no";
Chr1	Cufflinks	exon	5615815	5615879	1000	+	.	gene_id "CUFF.11565"; transcript_id "AT1G16440.1"; exon_number "1"; FPKM "0.8879692524"; frac "1.000000"; conf_lo "0.510578"; conf_hi "1.265361"; cov "5.246259";
Chr1	Cufflinks	exon	5616100	5616713	1000	+	.	gene_id "CUFF.11565"; transcript_id "AT1G16440.1"; exon_number "2"; FPKM "0.8879692524"; frac "1.000000"; conf_lo "0.510578"; conf_hi "1.265361"; cov "5.246259";
Chr1	Cufflinks	exon	5616786	5617672	1000	+	.	gene_id "CUFF.11565"; transcript_id "AT1G16440.1"; exon_number "3"; FPKM "0.8879692524"; frac "1.000000"; conf_lo "0.510578"; conf_hi "1.265361"; cov "5.246259";
Chr1	Cufflinks	transcript	5617786	5619444	808	+	.	gene_id "CUFF.11566"; transcript_id "CUFF.11566.1"; FPKM "1.9392965909"; frac "0.495745"; conf_lo "1.117660"; conf_hi "2.760934"; cov "11.461158"; full_read_support "yes";
Chr1	Cufflinks	exon	5617786	5618012	808	+	.	gene_id "CUFF.11566"; transcript_id "CUFF.11566.1"; exon_number "1"; FPKM "1.9392965909"; frac "0.495745"; conf_lo "1.117660"; conf_hi "2.760934"; cov "11.461158";
Chr1	Cufflinks	exon	5618143	5618206	808	+	.	gene_id "CUFF.11566"; transcript_id "CUFF.11566.1"; exon_number "2"; FPKM "1.9392965909"; frac "0.495745"; conf_lo "1.117660"; conf_hi "2.760934"; cov "11.461158";
Chr1	Cufflinks	exon	5618436	5618634	808	+	.	gene_id "CUFF.11566"; transcript_id "CUFF.11566.1"; exon_number "3"; FPKM "1.9392965909"; frac "0.495745"; conf_lo "1.117660"; conf_hi "2.760934"; cov "11.461158";
Chr1	Cufflinks	exon	5618714	5618795	808	+	.	gene_id "CUFF.11566"; transcript_id "CUFF.11566.1"; exon_number "4"; FPKM "1.9392965909"; frac "0.495745"; conf_lo "1.117660"; conf_hi "2.760934"; cov "11.461158";
Chr1	Cufflinks	exon	5618909	5619064	808	+	.	gene_id "CUFF.11566"; transcript_id "CUFF.11566.1"; exon_number "5"; FPKM "1.9392965909"; frac "0.495745"; conf_lo "1.117660"; conf_hi "2.760934"; cov "11.461158";
Chr1	Cufflinks	exon	5619174	5619444	808	+	.	gene_id "CUFF.11566"; transcript_id "CUFF.11566.1"; exon_number "6"; FPKM "1.9392965909"; frac "0.495745"; conf_lo "1.117660"; conf_hi "2.760934"; cov "11.461158";
Chr1	Cufflinks	transcript	5617811	5619334	1000	+	.	gene_id "CUFF.11566"; transcript_id "AT1G16445.1"; FPKM "2.3994143708"; frac "0.504255"; conf_lo "1.391602"; conf_hi "3.407227"; cov "14.180434"; full_read_support "yes";
Chr1	Cufflinks	exon	5617811	5618012	1000	+	.	gene_id "CUFF.11566"; transcript_id "AT1G16445.1"; exon_number "1"; FPKM "2.3994143708"; frac "0.504255"; conf_lo "1.391602"; conf_hi "3.407227"; cov "14.180434";
Chr1	Cufflinks	exon	5618143	5618206	1000	+	.	gene_id "CUFF.11566"; transcript_id "AT1G16445.1"; exon_number "2"; FPKM "2.3994143708"; frac "0.504255"; conf_lo "1.391602"; conf_hi "3.407227"; cov "14.180434";
Chr1	Cufflinks	exon	5618436	5618634	1000	+	.	gene_id "CUFF.11566"; transcript_id "AT1G16445.1"; exon_number "3"; FPKM "2.3994143708"; frac "0.504255"; conf_lo "1.391602"; conf_hi "3.407227"; cov "14.180434";
Chr1	Cufflinks	exon	5618722	5618795	1000	+	.	gene_id "CUFF.11566"; transcript_id "AT1G16445.1"; exon_number "4"; FPKM "2.3994143708"; frac "0.504255"; conf_lo "1.391602"; conf_hi "3.407227"; cov "14.180434";
Chr1	Cufflinks	exon	5618909	5619064	1000	+	.	gene_id "CUFF.11566"; transcript_id "AT1G16445.1"; exon_number "5"; FPKM "2.3994143708"; frac "0.504255"; conf_lo "1.391602"; conf_hi "3.407227"; cov "14.180434";
Chr1	Cufflinks	exon	5619174	5619334	1000	+	.	gene_id "CUFF.11566"; transcript_id "AT1G16445.1"; exon_number "6"; FPKM "2.3994143708"; frac "0.504255"; conf_lo "1.391602"; conf_hi "3.407227"; cov "14.180434";
Chr1	Cufflinks	transcript	5619471	5619543	1	-	.	gene_id "AT1G16450"; transcript_id "AT1G16450.1"; FPKM "0.0000000000"; frac "0.000000"; conf_lo "0.000000"; conf_hi "0.000000"; cov "0.000000"; full_read_support "no";
Chr1	Cufflinks	exon	5619471	5619543	1	-	.	gene_id "AT1G16450"; transcript_id "AT1G16450.1"; exon_number "1"; FPKM "0.0000000000"; frac "0.000000"; conf_lo "0.000000"; conf_hi "0.000000"; cov "0.000000";
Chr1	Cufflinks	transcript	5619582	5622633	1	-	.	gene_id "CUFF.11567"; transcript_id "AT1G16460.3"; FPKM "0.0000000000"; frac "0.000000"; conf_lo "0.000000"; conf_hi "0.080581"; cov "0.000000"; full_read_support "yes";
Chr1	Cufflinks	exon	5619582	5619949	1	-	.	gene_id "CUFF.11567"; transcript_id "AT1G16460.3"; exon_number "1"; FPKM "0.0000000000"; frac "0.000000"; conf_lo "0.000000"; conf_hi "0.080581"; cov "0.000000";
Chr1	Cufflinks	exon	5620038	5620105	1	-	.	gene_id "CUFF.11567"; transcript_id "AT1G16460.3"; exon_number "2"; FPKM "0.0000000000"; frac "0.000000"; conf_lo "0.000000"; conf_hi "0.080581"; cov "0.000000";
Chr1	Cufflinks	exon	5620167	5620230	1	-	.	gene_id "CUFF.11567"; transcript_id "AT1G16460.3"; exon_number "3"; FPKM "0.0000000000"; frac "0.000000"; conf_lo "0.000000"; conf_hi "0.080581"; cov "0.000000";
Chr1	Cufflinks	exon	5620312	5620393	1	-	.	gene_id "CUFF.11567"; transcript_id "AT1G16460.3"; exon_number "4"; FPKM "0.0000000000"; frac "0.000000"; conf_lo "0.000000"; conf_hi "0.080581"; cov "0.000000";
Chr1	Cufflinks	exon	5620507	5620565	1	-	.	gene_id "CUFF.11567"; transcript_id "AT1G16460.3"; exon_number "5"; FPKM "0.0000000000"; frac "0.000000"; conf_lo "0.000000"; conf_hi "0.080581"; cov "0.000000";
Chr1	Cufflinks	exon	5620637	5620696	1	-	.	gene_id "CUFF.11567"; transcript_id "AT1G16460.3"; exon_number "6"; FPKM "0.0000000000"; frac "0.000000"; conf_lo "0.000000"; conf_hi "0.080581"; cov "0.000000";
Chr1	Cufflinks	exon	5620811	5620973	1	-	.	gene_id "CUFF.11567"; transcript_id "AT1G16460.3"; exon_number "7"; FPKM "0.0000000000"; frac "0.000000"; conf_lo "0.000000"; conf_hi "0.080581"; cov "0.000000";
Chr1	Cufflinks	exon	5621072	5621196	1	-	.	gene_id "CUFF.11567"; transcript_id "AT1G16460.3"; exon_number "8"; FPKM "0.0000000000"; frac "0.000000"; conf_lo "0.000000"; conf_hi "0.080581"; cov "0.000000";
Chr1	Cufflinks	exon	5621492	5621554	1	-	.	gene_id "CUFF.11567"; transcript_id "AT1G16460.3"; exon_number "9"; FPKM "0.0000000000"; frac "0.000000"; conf_lo "0.000000"; conf_hi "0.080581"; cov "0.000000";
Chr1	Cufflinks	exon	5621693	5621752	1	-	.	gene_id "CUFF.11567"; transcript_id "AT1G16460.3"; exon_number "10"; FPKM "0.0000000000"; frac "0.000000"; conf_lo "0.000000"; conf_hi "0.080581"; cov "0.000000";
Chr1	Cufflinks	exon	5621871	5622047	1	-	.	gene_id "CUFF.11567"; transcript_id "AT1G16460.3"; exon_number "11"; FPKM "0.0000000000"; frac "0.000000"; conf_lo "0.000000"; conf_hi "0.080581"; cov "0.000000";
Chr1	Cufflinks	exon	5622469	5622633	1	-	.	gene_id "CUFF.11567"; transcript_id "AT1G16460.3"; exon_number "12"; FPKM "0.0000000000"; frac "0.000000"; conf_lo "0.000000"; conf_hi "0.080581"; cov "0.000000";
Chr1	Cufflinks	transcript	5619582	5622663	1000	-	.	gene_id "CUFF.11567"; transcript_id "AT1G16460.1"; FPKM "16.9215909423"; frac "1.000000"; conf_lo "15.132726"; conf_hi "18.710456"; cov "100.008397"; full_read_support "yes";
Chr1	Cufflinks	exon	5619582	5619949	1000	-	.	gene_id "CUFF.11567"; transcript_id "AT1G16460.1"; exon_number "1"; FPKM "16.9215909423"; frac "1.000000"; conf_lo "15.132726"; conf_hi "18.710456"; cov "100.008397";
Chr1	Cufflinks	exon	5620038	5620105	1000	-	.	gene_id "CUFF.11567"; transcript_id "AT1G16460.1"; exon_number "2"; FPKM "16.9215909423"; frac "1.000000"; conf_lo "15.132726"; conf_hi "18.710456"; cov "100.008397";
Chr1	Cufflinks	exon	5620167	5620230	1000	-	.	gene_id "CUFF.11567"; transcript_id "AT1G16460.1"; exon_number "3"; FPKM "16.9215909423"; frac "1.000000"; conf_lo "15.132726"; conf_hi "18.710456"; cov "100.008397";
Chr1	Cufflinks	exon	5620312	5620393	1000	-	.	gene_id "CUFF.11567"; transcript_id "AT1G16460.1"; exon_number "4"; FPKM "16.9215909423"; frac "1.000000"; conf_lo "15.132726"; conf_hi "18.710456"; cov "100.008397";
Chr1	Cufflinks	exon	5620507	5620565	1000	-	.	gene_id "CUFF.11567"; transcript_id "AT1G16460.1"; exon_number "5"; FPKM "16.9215909423"; frac "1.000000"; conf_lo "15.132726"; conf_hi "18.710456"; cov "100.008397";
Chr1	Cufflinks	exon	5620637	5620696	1000	-	.	gene_id "CUFF.11567"; transcript_id "AT1G16460.1"; exon_number "6"; FPKM "16.9215909423"; frac "1.000000"; conf_lo "15.132726"; conf_hi "18.710456"; cov "100.008397";
Chr1	Cufflinks	exon	5620811	5620973	1000	-	.	gene_id "CUFF.11567"; transcript_id "AT1G16460.1"; exon_number "7"; FPKM "16.9215909423"; frac "1.000000"; conf_lo "15.132726"; conf_hi "18.710456"; cov "100.008397";
Chr1	Cufflinks	exon	5621072	5621196	1000	-	.	gene_id "CUFF.11567"; transcript_id "AT1G16460.1"; exon_number "8"; FPKM "16.9215909423"; frac "1.000000"; conf_lo "15.132726"; conf_hi "18.710456"; cov "100.008397";
Chr1	Cufflinks	exon	5621492	5621554	1000	-	.	gene_id "CUFF.11567"; transcript_id "AT1G16460.1"; exon_number "9"; FPKM "16.9215909423"; frac "1.000000"; conf_lo "15.132726"; conf_hi "18.710456"; cov "100.008397";
Chr1	Cufflinks	exon	5621693	5621752	1000	-	.	gene_id "CUFF.11567"; transcript_id "AT1G16460.1"; exon_number "10"; FPKM "16.9215909423"; frac "1.000000"; conf_lo "15.132726"; conf_hi "18.710456"; cov "100.008397";
Chr1	Cufflinks	exon	5621871	5622050	1000	-	.	gene_id "CUFF.11567"; transcript_id "AT1G16460.1"; exon_number "11"; FPKM "16.9215909423"; frac "1.000000"; conf_lo "15.132726"; conf_hi "18.710456"; cov "100.008397";
Chr1	Cufflinks	exon	5622469	5622663	1000	-	.	gene_id "CUFF.11567"; transcript_id "AT1G16460.1"; exon_number "12"; FPKM "16.9215909423"; frac "1.000000"; conf_lo "15.132726"; conf_hi "18.710456"; cov "100.008397";
Chr1	Cufflinks	transcript	5619582	5622663	1	-	.	gene_id "CUFF.11567"; transcript_id "AT1G16460.4"; FPKM "0.0000000000"; frac "0.000000"; conf_lo "0.000000"; conf_hi "0.076164"; cov "0.000000"; full_read_support "no";
Chr1	Cufflinks	exon	5619582	5619949	1	-	.	gene_id "CUFF.11567"; transcript_id "AT1G16460.4"; exon_number "1"; FPKM "0.0000000000"; frac "0.000000"; conf_lo "0.000000"; conf_hi "0.076164"; cov "0.000000";
Chr1	Cufflinks	exon	5620038	5620105	1	-	.	gene_id "CUFF.11567"; transcript_id "AT1G16460.4"; exon_number "2"; FPKM "0.0000000000"; frac "0.000000"; conf_lo "0.000000"; conf_hi "0.076164"; cov "0.000000";
Chr1	Cufflinks	exon	5620167	5620230	1	-	.	gene_id "CUFF.11567"; transcript_id "AT1G16460.4"; exon_number "3"; FPKM "0.0000000000"; frac "0.000000"; conf_lo "0.000000"; conf_hi "0.076164"; cov "0.000000";
Chr1	Cufflinks	exon	5620312	5620393	1	-	.	gene_id "CUFF.11567"; transcript_id "AT1G16460.4"; exon_number "4"; FPKM "0.0000000000"; frac "0.000000"; conf_lo "0.000000"; conf_hi "0.076164"; cov "0.000000";
Chr1	Cufflinks	exon	5620507	5620565	1	-	.	gene_id "CUFF.11567"; transcript_id "AT1G16460.4"; exon_number "5"; FPKM "0.0000000000"; frac "0.000000"; conf_lo "0.000000"; conf_hi "0.076164"; cov "0.000000";
Chr1	Cufflinks	exon	5620637	5620696	1	-	.	gene_id "CUFF.11567"; transcript_id "AT1G16460.4"; exon_number "6"; FPKM "0.0000000000"; frac "0.000000"; conf_lo "0.000000"; conf_hi "0.076164"; cov "0.000000";
Chr1	Cufflinks	exon	5620811	5620973	1	-	.	gene_id "CUFF.11567"; transcript_id "AT1G16460.4"; exon_number "7"; FPKM "0.0000000000"; frac "0.000000"; conf_lo "0.000000"; conf_hi "0.076164"; cov "0.000000";
Chr1	Cufflinks	exon	5621072	5621196	1	-	.	gene_id "CUFF.11567"; transcript_id "AT1G16460.4"; exon_number "8"; FPKM "0.0000000000"; frac "0.000000"; conf_lo "0.000000"; conf_hi "0.076164"; cov "0.000000";
Chr1	Cufflinks	exon	5621492	5621554	1	-	.	gene_id "CUFF.11567"; transcript_id "AT1G16460.4"; exon_number "9"; FPKM "0.0000000000"; frac "0.000000"; conf_lo "0.000000"; conf_hi "0.076164"; cov "0.000000";
Chr1	Cufflinks	exon	5621693	5621752	1	-	.	gene_id "CUFF.11567"; transcript_id "AT1G16460.4"; exon_number "10"; FPKM "0.0000000000"; frac "0.000000"; conf_lo "0.000000"; conf_hi "0.076164"; cov "0.000000";
Chr1	Cufflinks	exon	5621871	5622050	1	-	.	gene_id "CUFF.11567"; transcript_id "AT1G16460.4"; exon_number "11"; FPKM "0.0000000000"; frac "0.000000"; conf_lo "0.000000"; conf_hi "0.076164"; cov "0.000000";
Chr1	Cufflinks	exon	5622373	5622412	1	-	.	gene_id "CUFF.11567"; transcript_id "AT1G16460.4"; exon_number "12"; FPKM "0.0000000000"; frac "0.000000"; conf_lo "0.000000"; conf_hi "0.076164"; cov "0.000000";
Chr1	Cufflinks	exon	5622469	5622663	1	-	.	gene_id "CUFF.11567"; transcript_id "AT1G16460.4"; exon_number "13"; FPKM "0.0000000000"; frac "0.000000"; conf_lo "0.000000"; conf_hi "0.076164"; cov "0.000000";
Chr1	Cufflinks	transcript	5619641	5622624	1	-	.	gene_id "CUFF.11567"; transcript_id "AT1G16460.2"; FPKM "0.0000000000"; frac "0.000000"; conf_lo "0.000000"; conf_hi "0.085686"; cov "0.000000"; full_read_support "no";
Chr1	Cufflinks	exon	5619641	5619949	1	-	.	gene_id "CUFF.11567"; transcript_id "AT1G16460.2"; exon_number "1"; FPKM "0.0000000000"; frac "0.000000"; conf_lo "0.000000"; conf_hi "0.085686"; cov "0.000000";
Chr1	Cufflinks	exon	5620038	5620105	1	-	.	gene_id "CUFF.11567"; transcript_id "AT1G16460.2"; exon_number "2"; FPKM "0.0000000000"; frac "0.000000"; conf_lo "0.000000"; conf_hi "0.085686"; cov "0.000000";
Chr1	Cufflinks	exon	5620167	5620230	1	-	.	gene_id "CUFF.11567"; transcript_id "AT1G16460.2"; exon_number "3"; FPKM "0.0000000000"; frac "0.000000"; conf_lo "0.000000"; conf_hi "0.085686"; cov "0.000000";
Chr1	Cufflinks	exon	5620312	5620393	1	-	.	gene_id "CUFF.11567"; transcript_id "AT1G16460.2"; exon_number "4"; FPKM "0.0000000000"; frac "0.000000"; conf_lo "0.000000"; conf_hi "0.085686"; cov "0.000000";
Chr1	Cufflinks	exon	5620507	5620565	1	-	.	gene_id "CUFF.11567"; transcript_id "AT1G16460.2"; exon_number "5"; FPKM "0.0000000000"; frac "0.000000"; conf_lo "0.000000"; conf_hi "0.085686"; cov "0.000000";
Chr1	Cufflinks	exon	5620637	5620696	1	-	.	gene_id "CUFF.11567"; transcript_id "AT1G16460.2"; exon_number "6"; FPKM "0.0000000000"; frac "0.000000"; conf_lo "0.000000"; conf_hi "0.085686"; cov "0.000000";
Chr1	Cufflinks	exon	5620811	5620973	1	-	.	gene_id "CUFF.11567"; transcript_id "AT1G16460.2"; exon_number "7"; FPKM "0.0000000000"; frac "0.000000"; conf_lo "0.000000"; conf_hi "0.085686"; cov "0.000000";
Chr1	Cufflinks	exon	5621072	5621196	1	-	.	gene_id "CUFF.11567"; transcript_id "AT1G16460.2"; exon_number "8"; FPKM "0.0000000000"; frac "0.000000"; conf_lo "0.000000"; conf_hi "0.085686"; cov "0.000000";
Chr1	Cufflinks	exon	5621492	5621554	1	-	.	gene_id "CUFF.11567"; transcript_id "AT1G16460.2"; exon_number "9"; FPKM "0.0000000000"; frac "0.000000"; conf_lo "0.000000"; conf_hi "0.085686"; cov "0.000000";
Chr1	Cufflinks	exon	5621693	5621752	1	-	.	gene_id "CUFF.11567"; transcript_id "AT1G16460.2"; exon_number "10"; FPKM "0.0000000000"; frac "0.000000"; conf_lo "0.000000"; conf_hi "0.085686"; cov "0.000000";
Chr1	Cufflinks	exon	5621871	5622050	1	-	.	gene_id "CUFF.11567"; transcript_id "AT1G16460.2"; exon_number "11"; FPKM "0.0000000000"; frac "0.000000"; conf_lo "0.000000"; conf_hi "0.085686"; cov "0.000000";
Chr1	Cufflinks	exon	5622479	5622624	1	-	.	gene_id "CUFF.11567"; transcript_id "AT1G16460.2"; exon_number "12"; FPKM "0.0000000000"; frac "0.000000"; conf_lo "0.000000"; conf_hi "0.085686"; cov "0.000000";
Chr1	Cufflinks	transcript	5622786	5625643	1000	+	.	gene_id "CUFF.11568"; transcript_id "AT1G16470.1"; FPKM "50.8452416340"; frac "1.000000"; conf_lo "46.772421"; conf_hi "54.918062"; cov "300.601405"; full_read_support "yes";
Chr1	Cufflinks	exon	5622786	5622907	1000	+	.	gene_id "CUFF.11568"; transcript_id "AT1G16470.1"; exon_number "1"; FPKM "50.8452416340"; frac "1.000000"; conf_lo "46.772421"; conf_hi "54.918062"; cov "300.601405";
Chr1	Cufflinks	exon	5623097	5623162	1000	+	.	gene_id "CUFF.11568"; transcript_id "AT1G16470.1"; exon_number "2"; FPKM "50.8452416340"; frac "1.000000"; conf_lo "46.772421"; conf_hi "54.918062"; cov "300.601405";
Chr1	Cufflinks	exon	5623241	5623317	1000	+	.	gene_id "CUFF.11568"; transcript_id "AT1G16470.1"; exon_number "3"; FPKM "50.8452416340"; frac "1.000000"; conf_lo "46.772421"; conf_hi "54.918062"; cov "300.601405";
Chr1	Cufflinks	exon	5623401	5623465	1000	+	.	gene_id "CUFF.11568"; transcript_id "AT1G16470.1"; exon_number "4"; FPKM "50.8452416340"; frac "1.000000"; conf_lo "46.772421"; conf_hi "54.918062"; cov "300.601405";
Chr1	Cufflinks	exon	5623589	5623635	1000	+	.	gene_id "CUFF.11568"; transcript_id "AT1G16470.1"; exon_number "5"; FPKM "50.8452416340"; frac "1.000000"; conf_lo "46.772421"; conf_hi "54.918062"; cov "300.601405";
Chr1	Cufflinks	exon	5623728	5623803	1000	+	.	gene_id "CUFF.11568"; transcript_id "AT1G16470.1"; exon_number "6"; FPKM "50.8452416340"; frac "1.000000"; conf_lo "46.772421"; conf_hi "54.918062"; cov "300.601405";
Chr1	Cufflinks	exon	5623891	5623958	1000	+	.	gene_id "CUFF.11568"; transcript_id "AT1G16470.1"; exon_number "7"; FPKM "50.8452416340"; frac "1.000000"; conf_lo "46.772421"; conf_hi "54.918062"; cov "300.601405";
Chr1	Cufflinks	exon	5624266	5624335	1000	+	.	gene_id "CUFF.11568"; transcript_id "AT1G16470.1"; exon_number "8"; FPKM "50.8452416340"; frac "1.000000"; conf_lo "46.772421"; conf_hi "54.918062"; cov "300.601405";
Chr1	Cufflinks	exon	5624619	5624704	1000	+	.	gene_id "CUFF.11568"; transcript_id "AT1G16470.1"; exon_number "9"; FPKM "50.8452416340"; frac "1.000000"; conf_lo "46.772421"; conf_hi "54.918062"; cov "300.601405";
Chr1	Cufflinks	exon	5624871	5624933	1000	+	.	gene_id "CUFF.11568"; transcript_id "AT1G16470.1"; exon_number "10"; FPKM "50.8452416340"; frac "1.000000"; conf_lo "46.772421"; conf_hi "54.918062"; cov "300.601405";
Chr1	Cufflinks	exon	5625228	5625293	1000	+	.	gene_id "CUFF.11568"; transcript_id "AT1G16470.1"; exon_number "11"; FPKM "50.8452416340"; frac "1.000000"; conf_lo "46.772421"; conf_hi "54.918062"; cov "300.601405";
Chr1	Cufflinks	exon	5625391	5625643	1000	+	.	gene_id "CUFF.11568"; transcript_id "AT1G16470.1"; exon_number "12"; FPKM "50.8452416340"; frac "1.000000"; conf_lo "46.772421"; conf_hi "54.918062"; cov "300.601405";
Chr1	Cufflinks	transcript	5622838	5625643	1	+	.	gene_id "CUFF.11568"; transcript_id "AT1G16470.2"; FPKM "0.0000000000"; frac "0.000000"; conf_lo "0.000000"; conf_hi "0.101352"; cov "0.000000"; full_read_support "yes";
Chr1	Cufflinks	exon	5622838	5623162	1	+	.	gene_id "CUFF.11568"; transcript_id "AT1G16470.2"; exon_number "1"; FPKM "0.0000000000"; frac "0.000000"; conf_lo "0.000000"; conf_hi "0.101352"; cov "0.000000";
Chr1	Cufflinks	exon	5623241	5623317	1	+	.	gene_id "CUFF.11568"; transcript_id "AT1G16470.2"; exon_number "2"; FPKM "0.0000000000"; frac "0.000000"; conf_lo "0.000000"; conf_hi "0.101352"; cov "0.000000";
Chr1	Cufflinks	exon	5623401	5623465	1	+	.	gene_id "CUFF.11568"; transcript_id "AT1G16470.2"; exon_number "3"; FPKM "0.0000000000"; frac "0.000000"; conf_lo "0.000000"; conf_hi "0.101352"; cov "0.000000";
Chr1	Cufflinks	exon	5623589	5623635	1	+	.	gene_id "CUFF.11568"; transcript_id "AT1G16470.2"; exon_number "4"; FPKM "0.0000000000"; frac "0.000000"; conf_lo "0.000000"; conf_hi "0.101352"; cov "0.000000";
Chr1	Cufflinks	exon	5623728	5623803	1	+	.	gene_id "CUFF.11568"; transcript_id "AT1G16470.2"; exon_number "5"; FPKM "0.0000000000"; frac "0.000000"; conf_lo "0.000000"; conf_hi "0.101352"; cov "0.000000";
Chr1	Cufflinks	exon	5623891	5623958	1	+	.	gene_id "CUFF.11568"; transcript_id "AT1G16470.2"; exon_number "6"; FPKM "0.0000000000"; frac "0.000000"; conf_lo "0.000000"; conf_hi "0.101352"; cov "0.000000";
Chr1	Cufflinks	exon	5624266	5624335	1	+	.	gene_id "CUFF.11568"; transcript_id "AT1G16470.2"; exon_number "7"; FPKM "0.0000000000"; frac "0.000000"; conf_lo "0.000000"; conf_hi "0.101352"; cov "0.000000";
Chr1	Cufflinks	exon	5624619	5624704	1	+	.	gene_id "CUFF.11568"; transcript_id "AT1G16470.2"; exon_number "8"; FPKM "0.0000000000"; frac "0.000000"; conf_lo "0.000000"; conf_hi "0.101352"; cov "0.000000";
Chr1	Cufflinks	exon	5624871	5624933	1	+	.	gene_id "CUFF.11568"; transcript_id "AT1G16470.2"; exon_number "9"; FPKM "0.0000000000"; frac "0.000000"; conf_lo "0.000000"; conf_hi "0.101352"; cov "0.000000";
Chr1	Cufflinks	exon	5625228	5625293	1	+	.	gene_id "CUFF.11568"; transcript_id "AT1G16470.2"; exon_number "10"; FPKM "0.0000000000"; frac "0.000000"; conf_lo "0.000000"; conf_hi "0.101352"; cov "0.000000";
Chr1	Cufflinks	exon	5625391	5625643	1	+	.	gene_id "CUFF.11568"; transcript_id "AT1G16470.2"; exon_number "11"; FPKM "0.0000000000"; frac "0.000000"; conf_lo "0.000000"; conf_hi "0.101352"; cov "0.000000";
Chr1	Cufflinks	transcript	5625699	5628656	1	-	.	gene_id "AT1G16480"; transcript_id "AT1G16480.2"; FPKM "0.0000000000"; frac "0.000000"; conf_lo "0.000000"; conf_hi "0.037769"; cov "0.000000"; full_read_support "no";
Chr1	Cufflinks	exon	5625699	5625794	1	-	.	gene_id "AT1G16480"; transcript_id "AT1G16480.2"; exon_number "1"; FPKM "0.0000000000"; frac "0.000000"; conf_lo "0.000000"; conf_hi "0.037769"; cov "0.000000";
Chr1	Cufflinks	exon	5625872	5628656	1	-	.	gene_id "AT1G16480"; transcript_id "AT1G16480.2"; exon_number "2"; FPKM "0.0000000000"; frac "0.000000"; conf_lo "0.000000"; conf_hi "0.037769"; cov "0.000000";
Chr1	Cufflinks	transcript	5625843	5628656	1000	-	.	gene_id "AT1G16480"; transcript_id "AT1G16480.1"; FPKM "0.8327971172"; frac "1.000000"; conf_lo "0.572957"; conf_hi "1.092638"; cov "4.917184"; full_read_support "yes";
Chr1	Cufflinks	exon	5625843	5628656	1000	-	.	gene_id "AT1G16480"; transcript_id "AT1G16480.1"; exon_number "1"; FPKM "0.8327971172"; frac "1.000000"; conf_lo "0.572957"; conf_hi "1.092638"; cov "4.917184";
Chr1	Cufflinks	transcript	5629216	5630488	1000	+	.	gene_id "AT1G16489"; transcript_id "AT1G16489.1"; FPKM "0.7788587474"; frac "0.333333"; conf_lo "0.000000"; conf_hi "1.810072"; cov "4.606736"; full_read_support "yes";
Chr1	Cufflinks	exon	5629216	5629302	1000	+	.	gene_id "AT1G16489"; transcript_id "AT1G16489.1"; exon_number "1"; FPKM "0.7788587474"; frac "0.333333"; conf_lo "0.000000"; conf_hi "1.810072"; cov "4.606736";
Chr1	Cufflinks	exon	5629982	5630118	1000	+	.	gene_id "AT1G16489"; transcript_id "AT1G16489.1"; exon_number "2"; FPKM "0.7788587474"; frac "0.333333"; conf_lo "0.000000"; conf_hi "1.810072"; cov "4.606736";
Chr1	Cufflinks	exon	5630227	5630314	1000	+	.	gene_id "AT1G16489"; transcript_id "AT1G16489.1"; exon_number "3"; FPKM "0.7788587474"; frac "0.333333"; conf_lo "0.000000"; conf_hi "1.810072"; cov "4.606736";
Chr1	Cufflinks	exon	5630389	5630488	1000	+	.	gene_id "AT1G16489"; transcript_id "AT1G16489.1"; exon_number "4"; FPKM "0.7788587474"; frac "0.333333"; conf_lo "0.000000"; conf_hi "1.810072"; cov "4.606736";
Chr1	Cufflinks	transcript	5629655	5630995	1000	-	.	gene_id "AT1G16490"; transcript_id "AT1G16490.1"; FPKM "0.3433296889"; frac "0.666667"; conf_lo "0.055659"; conf_hi "0.631000"; cov "2.030701"; full_read_support "yes";
Chr1	Cufflinks	exon	5629655	5630414	1000	-	.	gene_id "AT1G16490"; transcript_id "AT1G16490.1"; exon_number "1"; FPKM "0.3433296889"; frac "0.666667"; conf_lo "0.055659"; conf_hi "0.631000"; cov "2.030701";
Chr1	Cufflinks	exon	5630495	5630624	1000	-	.	gene_id "AT1G16490"; transcript_id "AT1G16490.1"; exon_number "2"; FPKM "0.3433296889"; frac "0.666667"; conf_lo "0.055659"; conf_hi "0.631000"; cov "2.030701";
Chr1	Cufflinks	exon	5630706	5630995	1000	-	.	gene_id "AT1G16490"; transcript_id "AT1G16490.1"; exon_number "3"; FPKM "0.3433296889"; frac "0.666667"; conf_lo "0.055659"; conf_hi "0.631000"; cov "2.030701";
Chr1	Cufflinks	transcript	5639032	5640173	1000	+	.	gene_id "CUFF.11569"; transcript_id "AT1G16500.1"; FPKM "5.0102004878"; frac "1.000000"; conf_lo "3.855406"; conf_hi "6.164995"; cov "29.625428"; full_read_support "yes";
Chr1	Cufflinks	exon	5639032	5639306	1000	+	.	gene_id "CUFF.11569"; transcript_id "AT1G16500.1"; exon_number "1"; FPKM "5.0102004878"; frac "1.000000"; conf_lo "3.855406"; conf_hi "6.164995"; cov "29.625428";
Chr1	Cufflinks	exon	5639444	5640173	1000	+	.	gene_id "CUFF.11569"; transcript_id "AT1G16500.1"; exon_number "2"; FPKM "5.0102004878"; frac "1.000000"; conf_lo "3.855406"; conf_hi "6.164995"; cov "29.625428";
Chr1	Cufflinks	transcript	5644572	5645443	1000	-	.	gene_id "AT1G16510"; transcript_id "AT1G16510.1"; FPKM "6.8189160198"; frac "1.000000"; conf_lo "5.372644"; conf_hi "8.265188"; cov "40.262585"; full_read_support "yes";
Chr1	Cufflinks	exon	5644572	5645443	1000	-	.	gene_id "AT1G16510"; transcript_id "AT1G16510.1"; exon_number "1"; FPKM "6.8189160198"; frac "1.000000"; conf_lo "5.372644"; conf_hi "8.265188"; cov "40.262585";
Chr1	Cufflinks	transcript	5647549	5647813	1000	-	.	gene_id "AT1G16515"; transcript_id "AT1G16515.1"; FPKM "7.0763700508"; frac "1.000000"; conf_lo "2.382437"; conf_hi "11.770303"; cov "41.854791"; full_read_support "yes";
Chr1	Cufflinks	exon	5647549	5647813	1000	-	.	gene_id "AT1G16515"; transcript_id "AT1G16515.1"; exon_number "1"; FPKM "7.0763700508"; frac "1.000000"; conf_lo "2.382437"; conf_hi "11.770303"; cov "41.854791";
Chr1	Cufflinks	transcript	5648760	5651167	1000	+	.	gene_id "CUFF.11570"; transcript_id "AT1G16520.1"; FPKM "11.2468079166"; frac "1.000000"; conf_lo "9.714563"; conf_hi "12.779053"; cov "66.460651"; full_read_support "yes";
Chr1	Cufflinks	exon	5648760	5649173	1000	+	.	gene_id "CUFF.11570"; transcript_id "AT1G16520.1"; exon_number "1"; FPKM "11.2468079166"; frac "1.000000"; conf_lo "9.714563"; conf_hi "12.779053"; cov "66.460651";
Chr1	Cufflinks	exon	5649613	5649681	1000	+	.	gene_id "CUFF.11570"; transcript_id "AT1G16520.1"; exon_number "2"; FPKM "11.2468079166"; frac "1.000000"; conf_lo "9.714563"; conf_hi "12.779053"; cov "66.460651";
Chr1	Cufflinks	exon	5649784	5649837	1000	+	.	gene_id "CUFF.11570"; transcript_id "AT1G16520.1"; exon_number "3"; FPKM "11.2468079166"; frac "1.000000"; conf_lo "9.714563"; conf_hi "12.779053"; cov "66.460651";
Chr1	Cufflinks	exon	5649983	5650040	1000	+	.	gene_id "CUFF.11570"; transcript_id "AT1G16520.1"; exon_number "4"; FPKM "11.2468079166"; frac "1.000000"; conf_lo "9.714563"; conf_hi "12.779053"; cov "66.460651";
Chr1	Cufflinks	exon	5650125	5650199	1000	+	.	gene_id "CUFF.11570"; transcript_id "AT1G16520.1"; exon_number "5"; FPKM "11.2468079166"; frac "1.000000"; conf_lo "9.714563"; conf_hi "12.779053"; cov "66.460651";
Chr1	Cufflinks	exon	5650280	5650513	1000	+	.	gene_id "CUFF.11570"; transcript_id "AT1G16520.1"; exon_number "6"; FPKM "11.2468079166"; frac "1.000000"; conf_lo "9.714563"; conf_hi "12.779053"; cov "66.460651";
Chr1	Cufflinks	exon	5650596	5650641	1000	+	.	gene_id "CUFF.11570"; transcript_id "AT1G16520.1"; exon_number "7"; FPKM "11.2468079166"; frac "1.000000"; conf_lo "9.714563"; conf_hi "12.779053"; cov "66.460651";
Chr1	Cufflinks	exon	5650744	5650822	1000	+	.	gene_id "CUFF.11570"; transcript_id "AT1G16520.1"; exon_number "8"; FPKM "11.2468079166"; frac "1.000000"; conf_lo "9.714563"; conf_hi "12.779053"; cov "66.460651";
Chr1	Cufflinks	exon	5650906	5651167	1000	+	.	gene_id "CUFF.11570"; transcript_id "AT1G16520.1"; exon_number "9"; FPKM "11.2468079166"; frac "1.000000"; conf_lo "9.714563"; conf_hi "12.779053"; cov "66.460651";
Chr1	Cufflinks	transcript	5651370	5652883	1000	-	.	gene_id "CUFF.11571"; transcript_id "AT1G16530.1"; FPKM "2.2699578941"; frac "1.000000"; conf_lo "1.226301"; conf_hi "3.313615"; cov "13.414991"; full_read_support "yes";
Chr1	Cufflinks	exon	5651370	5651784	1000	-	.	gene_id "CUFF.11571"; transcript_id "AT1G16530.1"; exon_number "1"; FPKM "2.2699578941"; frac "1.000000"; conf_lo "1.226301"; conf_hi "3.313615"; cov "13.414991";
Chr1	Cufflinks	exon	5652657	5652883	1000	-	.	gene_id "CUFF.11571"; transcript_id "AT1G16530.1"; exon_number "2"; FPKM "2.2699578941"; frac "1.000000"; conf_lo "1.226301"; conf_hi "3.313615"; cov "13.414991";
Chr1	Cufflinks	transcript	5659390	5665459	763	+	.	gene_id "CUFF.11572"; transcript_id "CUFF.11572.1"; FPKM "0.6518185008"; frac "0.384739"; conf_lo "0.396979"; conf_hi "0.906658"; cov "3.853015"; full_read_support "yes";
Chr1	Cufflinks	exon	5659390	5659567	763	+	.	gene_id "CUFF.11572"; transcript_id "CUFF.11572.1"; exon_number "1"; FPKM "0.6518185008"; frac "0.384739"; conf_lo "0.396979"; conf_hi "0.906658"; cov "3.853015";
Chr1	Cufflinks	exon	5659991	5660089	763	+	.	gene_id "CUFF.11572"; transcript_id "CUFF.11572.1"; exon_number "2"; FPKM "0.6518185008"; frac "0.384739"; conf_lo "0.396979"; conf_hi "0.906658"; cov "3.853015";
Chr1	Cufflinks	exon	5660290	5660348	763	+	.	gene_id "CUFF.11572"; transcript_id "CUFF.11572.1"; exon_number "3"; FPKM "0.6518185008"; frac "0.384739"; conf_lo "0.396979"; conf_hi "0.906658"; cov "3.853015";
Chr1	Cufflinks	exon	5660449	5661043	763	+	.	gene_id "CUFF.11572"; transcript_id "CUFF.11572.1"; exon_number "4"; FPKM "0.6518185008"; frac "0.384739"; conf_lo "0.396979"; conf_hi "0.906658"; cov "3.853015";
Chr1	Cufflinks	exon	5661335	5661568	763	+	.	gene_id "CUFF.11572"; transcript_id "CUFF.11572.1"; exon_number "5"; FPKM "0.6518185008"; frac "0.384739"; conf_lo "0.396979"; conf_hi "0.906658"; cov "3.853015";
Chr1	Cufflinks	exon	5661828	5661866	763	+	.	gene_id "CUFF.11572"; transcript_id "CUFF.11572.1"; exon_number "6"; FPKM "0.6518185008"; frac "0.384739"; conf_lo "0.396979"; conf_hi "0.906658"; cov "3.853015";
Chr1	Cufflinks	exon	5661936	5662092	763	+	.	gene_id "CUFF.11572"; transcript_id "CUFF.11572.1"; exon_number "7"; FPKM "0.6518185008"; frac "0.384739"; conf_lo "0.396979"; conf_hi "0.906658"; cov "3.853015";
Chr1	Cufflinks	exon	5662299	5662401	763	+	.	gene_id "CUFF.11572"; transcript_id "CUFF.11572.1"; exon_number "8"; FPKM "0.6518185008"; frac "0.384739"; conf_lo "0.396979"; conf_hi "0.906658"; cov "3.853015";
Chr1	Cufflinks	exon	5662641	5662757	763	+	.	gene_id "CUFF.11572"; transcript_id "CUFF.11572.1"; exon_number "9"; FPKM "0.6518185008"; frac "0.384739"; conf_lo "0.396979"; conf_hi "0.906658"; cov "3.853015";
Chr1	Cufflinks	exon	5662941	5663014	763	+	.	gene_id "CUFF.11572"; transcript_id "CUFF.11572.1"; exon_number "10"; FPKM "0.6518185008"; frac "0.384739"; conf_lo "0.396979"; conf_hi "0.906658"; cov "3.853015";
Chr1	Cufflinks	exon	5663119	5663220	763	+	.	gene_id "CUFF.11572"; transcript_id "CUFF.11572.1"; exon_number "11"; FPKM "0.6518185008"; frac "0.384739"; conf_lo "0.396979"; conf_hi "0.906658"; cov "3.853015";
Chr1	Cufflinks	exon	5663339	5663438	763	+	.	gene_id "CUFF.11572"; transcript_id "CUFF.11572.1"; exon_number "12"; FPKM "0.6518185008"; frac "0.384739"; conf_lo "0.396979"; conf_hi "0.906658"; cov "3.853015";
Chr1	Cufflinks	exon	5663779	5663889	763	+	.	gene_id "CUFF.11572"; transcript_id "CUFF.11572.1"; exon_number "13"; FPKM "0.6518185008"; frac "0.384739"; conf_lo "0.396979"; conf_hi "0.906658"; cov "3.853015";
Chr1	Cufflinks	exon	5664005	5664069	763	+	.	gene_id "CUFF.11572"; transcript_id "CUFF.11572.1"; exon_number "14"; FPKM "0.6518185008"; frac "0.384739"; conf_lo "0.396979"; conf_hi "0.906658"; cov "3.853015";
Chr1	Cufflinks	exon	5664137	5664794	763	+	.	gene_id "CUFF.11572"; transcript_id "CUFF.11572.1"; exon_number "15"; FPKM "0.6518185008"; frac "0.384739"; conf_lo "0.396979"; conf_hi "0.906658"; cov "3.853015";
Chr1	Cufflinks	exon	5664897	5665007	763	+	.	gene_id "CUFF.11572"; transcript_id "CUFF.11572.1"; exon_number "16"; FPKM "0.6518185008"; frac "0.384739"; conf_lo "0.396979"; conf_hi "0.906658"; cov "3.853015";
Chr1	Cufflinks	exon	5665103	5665459	763	+	.	gene_id "CUFF.11572"; transcript_id "CUFF.11572.1"; exon_number "17"; FPKM "0.6518185008"; frac "0.384739"; conf_lo "0.396979"; conf_hi "0.906658"; cov "3.853015";
Chr1	Cufflinks	transcript	5659390	5665459	1000	+	.	gene_id "CUFF.11572"; transcript_id "CUFF.11572.2"; FPKM "0.8535236531"; frac "0.453312"; conf_lo "0.551610"; conf_hi "1.155438"; cov "5.045330"; full_read_support "yes";
Chr1	Cufflinks	exon	5659390	5659567	1000	+	.	gene_id "CUFF.11572"; transcript_id "CUFF.11572.2"; exon_number "1"; FPKM "0.8535236531"; frac "0.453312"; conf_lo "0.551610"; conf_hi "1.155438"; cov "5.045330";
Chr1	Cufflinks	exon	5659991	5660089	1000	+	.	gene_id "CUFF.11572"; transcript_id "CUFF.11572.2"; exon_number "2"; FPKM "0.8535236531"; frac "0.453312"; conf_lo "0.551610"; conf_hi "1.155438"; cov "5.045330";
Chr1	Cufflinks	exon	5660290	5660348	1000	+	.	gene_id "CUFF.11572"; transcript_id "CUFF.11572.2"; exon_number "3"; FPKM "0.8535236531"; frac "0.453312"; conf_lo "0.551610"; conf_hi "1.155438"; cov "5.045330";
Chr1	Cufflinks	exon	5660449	5660767	1000	+	.	gene_id "CUFF.11572"; transcript_id "CUFF.11572.2"; exon_number "4"; FPKM "0.8535236531"; frac "0.453312"; conf_lo "0.551610"; conf_hi "1.155438"; cov "5.045330";
Chr1	Cufflinks	exon	5660917	5661043	1000	+	.	gene_id "CUFF.11572"; transcript_id "CUFF.11572.2"; exon_number "5"; FPKM "0.8535236531"; frac "0.453312"; conf_lo "0.551610"; conf_hi "1.155438"; cov "5.045330";
Chr1	Cufflinks	exon	5661335	5661440	1000	+	.	gene_id "CUFF.11572"; transcript_id "CUFF.11572.2"; exon_number "6"; FPKM "0.8535236531"; frac "0.453312"; conf_lo "0.551610"; conf_hi "1.155438"; cov "5.045330";
Chr1	Cufflinks	exon	5661523	5661568	1000	+	.	gene_id "CUFF.11572"; transcript_id "CUFF.11572.2"; exon_number "7"; FPKM "0.8535236531"; frac "0.453312"; conf_lo "0.551610"; conf_hi "1.155438"; cov "5.045330";
Chr1	Cufflinks	exon	5661828	5662092	1000	+	.	gene_id "CUFF.11572"; transcript_id "CUFF.11572.2"; exon_number "8"; FPKM "0.8535236531"; frac "0.453312"; conf_lo "0.551610"; conf_hi "1.155438"; cov "5.045330";
Chr1	Cufflinks	exon	5662299	5662401	1000	+	.	gene_id "CUFF.11572"; transcript_id "CUFF.11572.2"; exon_number "9"; FPKM "0.8535236531"; frac "0.453312"; conf_lo "0.551610"; conf_hi "1.155438"; cov "5.045330";
Chr1	Cufflinks	exon	5662641	5662757	1000	+	.	gene_id "CUFF.11572"; transcript_id "CUFF.11572.2"; exon_number "10"; FPKM "0.8535236531"; frac "0.453312"; conf_lo "0.551610"; conf_hi "1.155438"; cov "5.045330";
Chr1	Cufflinks	exon	5662937	5663014	1000	+	.	gene_id "CUFF.11572"; transcript_id "CUFF.11572.2"; exon_number "11"; FPKM "0.8535236531"; frac "0.453312"; conf_lo "0.551610"; conf_hi "1.155438"; cov "5.045330";
Chr1	Cufflinks	exon	5663119	5663220	1000	+	.	gene_id "CUFF.11572"; transcript_id "CUFF.11572.2"; exon_number "12"; FPKM "0.8535236531"; frac "0.453312"; conf_lo "0.551610"; conf_hi "1.155438"; cov "5.045330";
Chr1	Cufflinks	exon	5663339	5663438	1000	+	.	gene_id "CUFF.11572"; transcript_id "CUFF.11572.2"; exon_number "13"; FPKM "0.8535236531"; frac "0.453312"; conf_lo "0.551610"; conf_hi "1.155438"; cov "5.045330";
Chr1	Cufflinks	exon	5663779	5663889	1000	+	.	gene_id "CUFF.11572"; transcript_id "CUFF.11572.2"; exon_number "14"; FPKM "0.8535236531"; frac "0.453312"; conf_lo "0.551610"; conf_hi "1.155438"; cov "5.045330";
Chr1	Cufflinks	exon	5664005	5664069	1000	+	.	gene_id "CUFF.11572"; transcript_id "CUFF.11572.2"; exon_number "15"; FPKM "0.8535236531"; frac "0.453312"; conf_lo "0.551610"; conf_hi "1.155438"; cov "5.045330";
Chr1	Cufflinks	exon	5664137	5664288	1000	+	.	gene_id "CUFF.11572"; transcript_id "CUFF.11572.2"; exon_number "16"; FPKM "0.8535236531"; frac "0.453312"; conf_lo "0.551610"; conf_hi "1.155438"; cov "5.045330";
Chr1	Cufflinks	exon	5664358	5664590	1000	+	.	gene_id "CUFF.11572"; transcript_id "CUFF.11572.2"; exon_number "17"; FPKM "0.8535236531"; frac "0.453312"; conf_lo "0.551610"; conf_hi "1.155438"; cov "5.045330";
Chr1	Cufflinks	exon	5664661	5664794	1000	+	.	gene_id "CUFF.11572"; transcript_id "CUFF.11572.2"; exon_number "18"; FPKM "0.8535236531"; frac "0.453312"; conf_lo "0.551610"; conf_hi "1.155438"; cov "5.045330";
Chr1	Cufflinks	exon	5664897	5665007	1000	+	.	gene_id "CUFF.11572"; transcript_id "CUFF.11572.2"; exon_number "19"; FPKM "0.8535236531"; frac "0.453312"; conf_lo "0.551610"; conf_hi "1.155438"; cov "5.045330";
Chr1	Cufflinks	exon	5665103	5665459	1000	+	.	gene_id "CUFF.11572"; transcript_id "CUFF.11572.2"; exon_number "20"; FPKM "0.8535236531"; frac "0.453312"; conf_lo "0.551610"; conf_hi "1.155438"; cov "5.045330";
Chr1	Cufflinks	transcript	5659415	5665449	371	+	.	gene_id "CUFF.11572"; transcript_id "AT1G16540.1"; FPKM "0.3173013922"; frac "0.161949"; conf_lo "0.115476"; conf_hi "0.519126"; cov "1.875625"; full_read_support "yes";
Chr1	Cufflinks	exon	5659415	5659567	371	+	.	gene_id "CUFF.11572"; transcript_id "AT1G16540.1"; exon_number "1"; FPKM "0.3173013922"; frac "0.161949"; conf_lo "0.115476"; conf_hi "0.519126"; cov "1.875625";
Chr1	Cufflinks	exon	5659991	5660089	371	+	.	gene_id "CUFF.11572"; transcript_id "AT1G16540.1"; exon_number "2"; FPKM "0.3173013922"; frac "0.161949"; conf_lo "0.115476"; conf_hi "0.519126"; cov "1.875625";
Chr1	Cufflinks	exon	5660290	5660348	371	+	.	gene_id "CUFF.11572"; transcript_id "AT1G16540.1"; exon_number "3"; FPKM "0.3173013922"; frac "0.161949"; conf_lo "0.115476"; conf_hi "0.519126"; cov "1.875625";
Chr1	Cufflinks	exon	5660449	5660767	371	+	.	gene_id "CUFF.11572"; transcript_id "AT1G16540.1"; exon_number "4"; FPKM "0.3173013922"; frac "0.161949"; conf_lo "0.115476"; conf_hi "0.519126"; cov "1.875625";
Chr1	Cufflinks	exon	5660917	5661043	371	+	.	gene_id "CUFF.11572"; transcript_id "AT1G16540.1"; exon_number "5"; FPKM "0.3173013922"; frac "0.161949"; conf_lo "0.115476"; conf_hi "0.519126"; cov "1.875625";
Chr1	Cufflinks	exon	5661335	5661440	371	+	.	gene_id "CUFF.11572"; transcript_id "AT1G16540.1"; exon_number "6"; FPKM "0.3173013922"; frac "0.161949"; conf_lo "0.115476"; conf_hi "0.519126"; cov "1.875625";
Chr1	Cufflinks	exon	5661523	5661568	371	+	.	gene_id "CUFF.11572"; transcript_id "AT1G16540.1"; exon_number "7"; FPKM "0.3173013922"; frac "0.161949"; conf_lo "0.115476"; conf_hi "0.519126"; cov "1.875625";
Chr1	Cufflinks	exon	5661828	5661866	371	+	.	gene_id "CUFF.11572"; transcript_id "AT1G16540.1"; exon_number "8"; FPKM "0.3173013922"; frac "0.161949"; conf_lo "0.115476"; conf_hi "0.519126"; cov "1.875625";
Chr1	Cufflinks	exon	5661936	5662092	371	+	.	gene_id "CUFF.11572"; transcript_id "AT1G16540.1"; exon_number "9"; FPKM "0.3173013922"; frac "0.161949"; conf_lo "0.115476"; conf_hi "0.519126"; cov "1.875625";
Chr1	Cufflinks	exon	5662299	5662401	371	+	.	gene_id "CUFF.11572"; transcript_id "AT1G16540.1"; exon_number "10"; FPKM "0.3173013922"; frac "0.161949"; conf_lo "0.115476"; conf_hi "0.519126"; cov "1.875625";
Chr1	Cufflinks	exon	5662641	5662757	371	+	.	gene_id "CUFF.11572"; transcript_id "AT1G16540.1"; exon_number "11"; FPKM "0.3173013922"; frac "0.161949"; conf_lo "0.115476"; conf_hi "0.519126"; cov "1.875625";
Chr1	Cufflinks	exon	5662937	5663014	371	+	.	gene_id "CUFF.11572"; transcript_id "AT1G16540.1"; exon_number "12"; FPKM "0.3173013922"; frac "0.161949"; conf_lo "0.115476"; conf_hi "0.519126"; cov "1.875625";
Chr1	Cufflinks	exon	5663119	5663220	371	+	.	gene_id "CUFF.11572"; transcript_id "AT1G16540.1"; exon_number "13"; FPKM "0.3173013922"; frac "0.161949"; conf_lo "0.115476"; conf_hi "0.519126"; cov "1.875625";
Chr1	Cufflinks	exon	5663339	5663438	371	+	.	gene_id "CUFF.11572"; transcript_id "AT1G16540.1"; exon_number "14"; FPKM "0.3173013922"; frac "0.161949"; conf_lo "0.115476"; conf_hi "0.519126"; cov "1.875625";
Chr1	Cufflinks	exon	5663779	5663889	371	+	.	gene_id "CUFF.11572"; transcript_id "AT1G16540.1"; exon_number "15"; FPKM "0.3173013922"; frac "0.161949"; conf_lo "0.115476"; conf_hi "0.519126"; cov "1.875625";
Chr1	Cufflinks	exon	5664005	5664069	371	+	.	gene_id "CUFF.11572"; transcript_id "AT1G16540.1"; exon_number "16"; FPKM "0.3173013922"; frac "0.161949"; conf_lo "0.115476"; conf_hi "0.519126"; cov "1.875625";
Chr1	Cufflinks	exon	5664137	5664288	371	+	.	gene_id "CUFF.11572"; transcript_id "AT1G16540.1"; exon_number "17"; FPKM "0.3173013922"; frac "0.161949"; conf_lo "0.115476"; conf_hi "0.519126"; cov "1.875625";
Chr1	Cufflinks	exon	5664358	5664590	371	+	.	gene_id "CUFF.11572"; transcript_id "AT1G16540.1"; exon_number "18"; FPKM "0.3173013922"; frac "0.161949"; conf_lo "0.115476"; conf_hi "0.519126"; cov "1.875625";
Chr1	Cufflinks	exon	5664661	5664794	371	+	.	gene_id "CUFF.11572"; transcript_id "AT1G16540.1"; exon_number "19"; FPKM "0.3173013922"; frac "0.161949"; conf_lo "0.115476"; conf_hi "0.519126"; cov "1.875625";
Chr1	Cufflinks	exon	5664897	5665007	371	+	.	gene_id "CUFF.11572"; transcript_id "AT1G16540.1"; exon_number "20"; FPKM "0.3173013922"; frac "0.161949"; conf_lo "0.115476"; conf_hi "0.519126"; cov "1.875625";
Chr1	Cufflinks	exon	5665103	5665449	371	+	.	gene_id "CUFF.11572"; transcript_id "AT1G16540.1"; exon_number "21"; FPKM "0.3173013922"; frac "0.161949"; conf_lo "0.115476"; conf_hi "0.519126"; cov "1.875625";
Chr1	Cufflinks	transcript	5665568	5668269	548	+	.	gene_id "CUFF.11573"; transcript_id "CUFF.11573.1"; FPKM "0.3131186272"; frac "0.352894"; conf_lo "0.108624"; conf_hi "0.517613"; cov "1.845691"; full_read_support "yes";
Chr1	Cufflinks	exon	5665568	5667022	548	+	.	gene_id "CUFF.11573"; transcript_id "CUFF.11573.1"; exon_number "1"; FPKM "0.3131186272"; frac "0.352894"; conf_lo "0.108624"; conf_hi "0.517613"; cov "1.845691";
Chr1	Cufflinks	exon	5667129	5668269	548	+	.	gene_id "CUFF.11573"; transcript_id "CUFF.11573.1"; exon_number "2"; FPKM "0.3131186272"; frac "0.352894"; conf_lo "0.108624"; conf_hi "0.517613"; cov "1.845691";
Chr1	Cufflinks	transcript	5665568	5668269	1000	+	.	gene_id "CUFF.11573"; transcript_id "CUFF.11573.2"; FPKM "0.5703694546"; frac "0.647106"; conf_lo "0.319069"; conf_hi "0.821670"; cov "3.362066"; full_read_support "yes";
Chr1	Cufflinks	exon	5665568	5667281	1000	+	.	gene_id "CUFF.11573"; transcript_id "CUFF.11573.2"; exon_number "1"; FPKM "0.5703694546"; frac "0.647106"; conf_lo "0.319069"; conf_hi "0.821670"; cov "3.362066";
Chr1	Cufflinks	exon	5667372	5668269	1000	+	.	gene_id "CUFF.11573"; transcript_id "CUFF.11573.2"; exon_number "2"; FPKM "0.5703694546"; frac "0.647106"; conf_lo "0.319069"; conf_hi "0.821670"; cov "3.362066";
Chr1	Cufflinks	transcript	5665907	5668209	1	+	.	gene_id "CUFF.11573"; transcript_id "AT1G16550.1"; FPKM "0.0000000000"; frac "0.000000"; conf_lo "0.000000"; conf_hi "0.048125"; cov "0.000000"; full_read_support "yes";
Chr1	Cufflinks	exon	5665907	5668209	1	+	.	gene_id "CUFF.11573"; transcript_id "AT1G16550.1"; exon_number "1"; FPKM "0.0000000000"; frac "0.000000"; conf_lo "0.000000"; conf_hi "0.048125"; cov "0.000000";
Chr1	Cufflinks	transcript	5668384	5670708	1000	+	.	gene_id "CUFF.11574"; transcript_id "AT1G16560.2"; FPKM "18.1335097063"; frac "0.488873"; conf_lo "15.969577"; conf_hi "20.297442"; cov "107.152170"; full_read_support "yes";
Chr1	Cufflinks	exon	5668384	5668464	1000	+	.	gene_id "CUFF.11574"; transcript_id "AT1G16560.2"; exon_number "1"; FPKM "18.1335097063"; frac "0.488873"; conf_lo "15.969577"; conf_hi "20.297442"; cov "107.152170";
Chr1	Cufflinks	exon	5668919	5669039	1000	+	.	gene_id "CUFF.11574"; transcript_id "AT1G16560.2"; exon_number "2"; FPKM "18.1335097063"; frac "0.488873"; conf_lo "15.969577"; conf_hi "20.297442"; cov "107.152170";
Chr1	Cufflinks	exon	5669160	5669409	1000	+	.	gene_id "CUFF.11574"; transcript_id "AT1G16560.2"; exon_number "3"; FPKM "18.1335097063"; frac "0.488873"; conf_lo "15.969577"; conf_hi "20.297442"; cov "107.152170";
Chr1	Cufflinks	exon	5669493	5669689	1000	+	.	gene_id "CUFF.11574"; transcript_id "AT1G16560.2"; exon_number "4"; FPKM "18.1335097063"; frac "0.488873"; conf_lo "15.969577"; conf_hi "20.297442"; cov "107.152170";
Chr1	Cufflinks	exon	5669779	5669966	1000	+	.	gene_id "CUFF.11574"; transcript_id "AT1G16560.2"; exon_number "5"; FPKM "18.1335097063"; frac "0.488873"; conf_lo "15.969577"; conf_hi "20.297442"; cov "107.152170";
Chr1	Cufflinks	exon	5670045	5670708	1000	+	.	gene_id "CUFF.11574"; transcript_id "AT1G16560.2"; exon_number "6"; FPKM "18.1335097063"; frac "0.488873"; conf_lo "15.969577"; conf_hi "20.297442"; cov "107.152170";
Chr1	Cufflinks	transcript	5668393	5670708	1	+	.	gene_id "CUFF.11574"; transcript_id "AT1G16560.3"; FPKM "0.0000000000"; frac "0.000000"; conf_lo "0.000000"; conf_hi "0.069296"; cov "0.000000"; full_read_support "yes";
Chr1	Cufflinks	exon	5668393	5668464	1	+	.	gene_id "CUFF.11574"; transcript_id "AT1G16560.3"; exon_number "1"; FPKM "0.0000000000"; frac "0.000000"; conf_lo "0.000000"; conf_hi "0.069296"; cov "0.000000";
Chr1	Cufflinks	exon	5668573	5668739	1	+	.	gene_id "CUFF.11574"; transcript_id "AT1G16560.3"; exon_number "2"; FPKM "0.0000000000"; frac "0.000000"; conf_lo "0.000000"; conf_hi "0.069296"; cov "0.000000";
Chr1	Cufflinks	exon	5668919	5669039	1	+	.	gene_id "CUFF.11574"; transcript_id "AT1G16560.3"; exon_number "3"; FPKM "0.0000000000"; frac "0.000000"; conf_lo "0.000000"; conf_hi "0.069296"; cov "0.000000";
Chr1	Cufflinks	exon	5669160	5669409	1	+	.	gene_id "CUFF.11574"; transcript_id "AT1G16560.3"; exon_number "4"; FPKM "0.0000000000"; frac "0.000000"; conf_lo "0.000000"; conf_hi "0.069296"; cov "0.000000";
Chr1	Cufflinks	exon	5669493	5669689	1	+	.	gene_id "CUFF.11574"; transcript_id "AT1G16560.3"; exon_number "5"; FPKM "0.0000000000"; frac "0.000000"; conf_lo "0.000000"; conf_hi "0.069296"; cov "0.000000";
Chr1	Cufflinks	exon	5669779	5669966	1	+	.	gene_id "CUFF.11574"; transcript_id "AT1G16560.3"; exon_number "6"; FPKM "0.0000000000"; frac "0.000000"; conf_lo "0.000000"; conf_hi "0.069296"; cov "0.000000";
Chr1	Cufflinks	exon	5670045	5670708	1	+	.	gene_id "CUFF.11574"; transcript_id "AT1G16560.3"; exon_number "7"; FPKM "0.0000000000"; frac "0.000000"; conf_lo "0.000000"; conf_hi "0.069296"; cov "0.000000";
Chr1	Cufflinks	transcript	5668413	5670708	733	+	.	gene_id "CUFF.11574"; transcript_id "AT1G16560.1"; FPKM "13.3018564988"; frac "0.343509"; conf_lo "11.343757"; conf_hi "15.259956"; cov "78.601595"; full_read_support "yes";
Chr1	Cufflinks	exon	5668413	5668464	733	+	.	gene_id "CUFF.11574"; transcript_id "AT1G16560.1"; exon_number "1"; FPKM "13.3018564988"; frac "0.343509"; conf_lo "11.343757"; conf_hi "15.259956"; cov "78.601595";
Chr1	Cufflinks	exon	5668945	5669039	733	+	.	gene_id "CUFF.11574"; transcript_id "AT1G16560.1"; exon_number "2"; FPKM "13.3018564988"; frac "0.343509"; conf_lo "11.343757"; conf_hi "15.259956"; cov "78.601595";
Chr1	Cufflinks	exon	5669160	5669409	733	+	.	gene_id "CUFF.11574"; transcript_id "AT1G16560.1"; exon_number "3"; FPKM "13.3018564988"; frac "0.343509"; conf_lo "11.343757"; conf_hi "15.259956"; cov "78.601595";
Chr1	Cufflinks	exon	5669493	5669689	733	+	.	gene_id "CUFF.11574"; transcript_id "AT1G16560.1"; exon_number "4"; FPKM "13.3018564988"; frac "0.343509"; conf_lo "11.343757"; conf_hi "15.259956"; cov "78.601595";
Chr1	Cufflinks	exon	5669779	5669966	733	+	.	gene_id "CUFF.11574"; transcript_id "AT1G16560.1"; exon_number "5"; FPKM "13.3018564988"; frac "0.343509"; conf_lo "11.343757"; conf_hi "15.259956"; cov "78.601595";
Chr1	Cufflinks	exon	5670045	5670708	733	+	.	gene_id "CUFF.11574"; transcript_id "AT1G16560.1"; exon_number "6"; FPKM "13.3018564988"; frac "0.343509"; conf_lo "11.343757"; conf_hi "15.259956"; cov "78.601595";
Chr1	Cufflinks	transcript	5668413	5670708	1	+	.	gene_id "CUFF.11574"; transcript_id "AT1G16560.4"; FPKM "0.0000000000"; frac "0.000000"; conf_lo "0.000000"; conf_hi "0.080838"; cov "0.000000"; full_read_support "no";
Chr1	Cufflinks	exon	5668413	5668464	1	+	.	gene_id "CUFF.11574"; transcript_id "AT1G16560.4"; exon_number "1"; FPKM "0.0000000000"; frac "0.000000"; conf_lo "0.000000"; conf_hi "0.080838"; cov "0.000000";
Chr1	Cufflinks	exon	5668945	5669039	1	+	.	gene_id "CUFF.11574"; transcript_id "AT1G16560.4"; exon_number "2"; FPKM "0.0000000000"; frac "0.000000"; conf_lo "0.000000"; conf_hi "0.080838"; cov "0.000000";
Chr1	Cufflinks	exon	5669160	5669413	1	+	.	gene_id "CUFF.11574"; transcript_id "AT1G16560.4"; exon_number "3"; FPKM "0.0000000000"; frac "0.000000"; conf_lo "0.000000"; conf_hi "0.080838"; cov "0.000000";
Chr1	Cufflinks	exon	5669493	5669689	1	+	.	gene_id "CUFF.11574"; transcript_id "AT1G16560.4"; exon_number "4"; FPKM "0.0000000000"; frac "0.000000"; conf_lo "0.000000"; conf_hi "0.080838"; cov "0.000000";
Chr1	Cufflinks	exon	5669779	5669966	1	+	.	gene_id "CUFF.11574"; transcript_id "AT1G16560.4"; exon_number "5"; FPKM "0.0000000000"; frac "0.000000"; conf_lo "0.000000"; conf_hi "0.080838"; cov "0.000000";
Chr1	Cufflinks	exon	5670045	5670708	1	+	.	gene_id "CUFF.11574"; transcript_id "AT1G16560.4"; exon_number "6"; FPKM "0.0000000000"; frac "0.000000"; conf_lo "0.000000"; conf_hi "0.080838"; cov "0.000000";
Chr1	Cufflinks	transcript	5670577	5673600	1000	-	.	gene_id "CUFF.11575"; transcript_id "AT1G16570.1"; FPKM "5.6348557618"; frac "0.167618"; conf_lo "4.703518"; conf_hi "6.566194"; cov "33.296755"; full_read_support "yes";
Chr1	Cufflinks	exon	5670577	5670789	1000	-	.	gene_id "CUFF.11575"; transcript_id "AT1G16570.1"; exon_number "1"; FPKM "5.6348557618"; frac "0.167618"; conf_lo "4.703518"; conf_hi "6.566194"; cov "33.296755";
Chr1	Cufflinks	exon	5670880	5671008	1000	-	.	gene_id "CUFF.11575"; transcript_id "AT1G16570.1"; exon_number "2"; FPKM "5.6348557618"; frac "0.167618"; conf_lo "4.703518"; conf_hi "6.566194"; cov "33.296755";
Chr1	Cufflinks	exon	5671102	5671177	1000	-	.	gene_id "CUFF.11575"; transcript_id "AT1G16570.1"; exon_number "3"; FPKM "5.6348557618"; frac "0.167618"; conf_lo "4.703518"; conf_hi "6.566194"; cov "33.296755";
Chr1	Cufflinks	exon	5671250	5671302	1000	-	.	gene_id "CUFF.11575"; transcript_id "AT1G16570.1"; exon_number "4"; FPKM "5.6348557618"; frac "0.167618"; conf_lo "4.703518"; conf_hi "6.566194"; cov "33.296755";
Chr1	Cufflinks	exon	5671421	5671593	1000	-	.	gene_id "CUFF.11575"; transcript_id "AT1G16570.1"; exon_number "5"; FPKM "5.6348557618"; frac "0.167618"; conf_lo "4.703518"; conf_hi "6.566194"; cov "33.296755";
Chr1	Cufflinks	exon	5671658	5671800	1000	-	.	gene_id "CUFF.11575"; transcript_id "AT1G16570.1"; exon_number "6"; FPKM "5.6348557618"; frac "0.167618"; conf_lo "4.703518"; conf_hi "6.566194"; cov "33.296755";
Chr1	Cufflinks	exon	5671889	5671994	1000	-	.	gene_id "CUFF.11575"; transcript_id "AT1G16570.1"; exon_number "7"; FPKM "5.6348557618"; frac "0.167618"; conf_lo "4.703518"; conf_hi "6.566194"; cov "33.296755";
Chr1	Cufflinks	exon	5672085	5672148	1000	-	.	gene_id "CUFF.11575"; transcript_id "AT1G16570.1"; exon_number "8"; FPKM "5.6348557618"; frac "0.167618"; conf_lo "4.703518"; conf_hi "6.566194"; cov "33.296755";
Chr1	Cufflinks	exon	5672256	5672322	1000	-	.	gene_id "CUFF.11575"; transcript_id "AT1G16570.1"; exon_number "9"; FPKM "5.6348557618"; frac "0.167618"; conf_lo "4.703518"; conf_hi "6.566194"; cov "33.296755";
Chr1	Cufflinks	exon	5672433	5672522	1000	-	.	gene_id "CUFF.11575"; transcript_id "AT1G16570.1"; exon_number "10"; FPKM "5.6348557618"; frac "0.167618"; conf_lo "4.703518"; conf_hi "6.566194"; cov "33.296755";
Chr1	Cufflinks	exon	5672617	5672765	1000	-	.	gene_id "CUFF.11575"; transcript_id "AT1G16570.1"; exon_number "11"; FPKM "5.6348557618"; frac "0.167618"; conf_lo "4.703518"; conf_hi "6.566194"; cov "33.296755";
Chr1	Cufflinks	exon	5672862	5672999	1000	-	.	gene_id "CUFF.11575"; transcript_id "AT1G16570.1"; exon_number "12"; FPKM "5.6348557618"; frac "0.167618"; conf_lo "4.703518"; conf_hi "6.566194"; cov "33.296755";
Chr1	Cufflinks	exon	5673091	5673146	1000	-	.	gene_id "CUFF.11575"; transcript_id "AT1G16570.1"; exon_number "13"; FPKM "5.6348557618"; frac "0.167618"; conf_lo "4.703518"; conf_hi "6.566194"; cov "33.296755";
Chr1	Cufflinks	exon	5673223	5673256	1000	-	.	gene_id "CUFF.11575"; transcript_id "AT1G16570.1"; exon_number "14"; FPKM "5.6348557618"; frac "0.167618"; conf_lo "4.703518"; conf_hi "6.566194"; cov "33.296755";
Chr1	Cufflinks	exon	5673331	5673428	1000	-	.	gene_id "CUFF.11575"; transcript_id "AT1G16570.1"; exon_number "15"; FPKM "5.6348557618"; frac "0.167618"; conf_lo "4.703518"; conf_hi "6.566194"; cov "33.296755";
Chr1	Cufflinks	exon	5673554	5673600	1000	-	.	gene_id "CUFF.11575"; transcript_id "AT1G16570.1"; exon_number "16"; FPKM "5.6348557618"; frac "0.167618"; conf_lo "4.703518"; conf_hi "6.566194"; cov "33.296755";
Chr1	Cufflinks	transcript	5670577	5673600	1	-	.	gene_id "CUFF.11575"; transcript_id "AT1G16570.2"; FPKM "0.0000000000"; frac "0.000000"; conf_lo "0.000000"; conf_hi "0.066134"; cov "0.000000"; full_read_support "no";
Chr1	Cufflinks	exon	5670577	5670789	1	-	.	gene_id "CUFF.11575"; transcript_id "AT1G16570.2"; exon_number "1"; FPKM "0.0000000000"; frac "0.000000"; conf_lo "0.000000"; conf_hi "0.066134"; cov "0.000000";
Chr1	Cufflinks	exon	5670880	5671177	1	-	.	gene_id "CUFF.11575"; transcript_id "AT1G16570.2"; exon_number "2"; FPKM "0.0000000000"; frac "0.000000"; conf_lo "0.000000"; conf_hi "0.066134"; cov "0.000000";
Chr1	Cufflinks	exon	5671250	5671302	1	-	.	gene_id "CUFF.11575"; transcript_id "AT1G16570.2"; exon_number "3"; FPKM "0.0000000000"; frac "0.000000"; conf_lo "0.000000"; conf_hi "0.066134"; cov "0.000000";
Chr1	Cufflinks	exon	5671421	5671593	1	-	.	gene_id "CUFF.11575"; transcript_id "AT1G16570.2"; exon_number "4"; FPKM "0.0000000000"; frac "0.000000"; conf_lo "0.000000"; conf_hi "0.066134"; cov "0.000000";
Chr1	Cufflinks	exon	5671658	5671800	1	-	.	gene_id "CUFF.11575"; transcript_id "AT1G16570.2"; exon_number "5"; FPKM "0.0000000000"; frac "0.000000"; conf_lo "0.000000"; conf_hi "0.066134"; cov "0.000000";
Chr1	Cufflinks	exon	5671889	5671994	1	-	.	gene_id "CUFF.11575"; transcript_id "AT1G16570.2"; exon_number "6"; FPKM "0.0000000000"; frac "0.000000"; conf_lo "0.000000"; conf_hi "0.066134"; cov "0.000000";
Chr1	Cufflinks	exon	5672085	5672148	1	-	.	gene_id "CUFF.11575"; transcript_id "AT1G16570.2"; exon_number "7"; FPKM "0.0000000000"; frac "0.000000"; conf_lo "0.000000"; conf_hi "0.066134"; cov "0.000000";
Chr1	Cufflinks	exon	5672256	5672322	1	-	.	gene_id "CUFF.11575"; transcript_id "AT1G16570.2"; exon_number "8"; FPKM "0.0000000000"; frac "0.000000"; conf_lo "0.000000"; conf_hi "0.066134"; cov "0.000000";
Chr1	Cufflinks	exon	5672433	5672522	1	-	.	gene_id "CUFF.11575"; transcript_id "AT1G16570.2"; exon_number "9"; FPKM "0.0000000000"; frac "0.000000"; conf_lo "0.000000"; conf_hi "0.066134"; cov "0.000000";
Chr1	Cufflinks	exon	5672617	5672765	1	-	.	gene_id "CUFF.11575"; transcript_id "AT1G16570.2"; exon_number "10"; FPKM "0.0000000000"; frac "0.000000"; conf_lo "0.000000"; conf_hi "0.066134"; cov "0.000000";
Chr1	Cufflinks	exon	5672862	5672999	1	-	.	gene_id "CUFF.11575"; transcript_id "AT1G16570.2"; exon_number "11"; FPKM "0.0000000000"; frac "0.000000"; conf_lo "0.000000"; conf_hi "0.066134"; cov "0.000000";
Chr1	Cufflinks	exon	5673091	5673146	1	-	.	gene_id "CUFF.11575"; transcript_id "AT1G16570.2"; exon_number "12"; FPKM "0.0000000000"; frac "0.000000"; conf_lo "0.000000"; conf_hi "0.066134"; cov "0.000000";
Chr1	Cufflinks	exon	5673223	5673256	1	-	.	gene_id "CUFF.11575"; transcript_id "AT1G16570.2"; exon_number "13"; FPKM "0.0000000000"; frac "0.000000"; conf_lo "0.000000"; conf_hi "0.066134"; cov "0.000000";
Chr1	Cufflinks	exon	5673331	5673428	1	-	.	gene_id "CUFF.11575"; transcript_id "AT1G16570.2"; exon_number "14"; FPKM "0.0000000000"; frac "0.000000"; conf_lo "0.000000"; conf_hi "0.066134"; cov "0.000000";
Chr1	Cufflinks	exon	5673554	5673600	1	-	.	gene_id "CUFF.11575"; transcript_id "AT1G16570.2"; exon_number "15"; FPKM "0.0000000000"; frac "0.000000"; conf_lo "0.000000"; conf_hi "0.066134"; cov "0.000000";
Chr1	Cufflinks	transcript	5673795	5675131	1000	+	.	gene_id "CUFF.11576"; transcript_id "AT1G16590.1"; FPKM "2.1971586667"; frac "1.000000"; conf_lo "1.421691"; conf_hi "2.972626"; cov "12.991770"; full_read_support "yes";
Chr1	Cufflinks	exon	5673795	5673913	1000	+	.	gene_id "CUFF.11576"; transcript_id "AT1G16590.1"; exon_number "1"; FPKM "2.1971586667"; frac "1.000000"; conf_lo "1.421691"; conf_hi "2.972626"; cov "12.991770";
Chr1	Cufflinks	exon	5674005	5674085	1000	+	.	gene_id "CUFF.11576"; transcript_id "AT1G16590.1"; exon_number "2"; FPKM "2.1971586667"; frac "1.000000"; conf_lo "1.421691"; conf_hi "2.972626"; cov "12.991770";
Chr1	Cufflinks	exon	5674160	5674272	1000	+	.	gene_id "CUFF.11576"; transcript_id "AT1G16590.1"; exon_number "3"; FPKM "2.1971586667"; frac "1.000000"; conf_lo "1.421691"; conf_hi "2.972626"; cov "12.991770";
Chr1	Cufflinks	exon	5674362	5674551	1000	+	.	gene_id "CUFF.11576"; transcript_id "AT1G16590.1"; exon_number "4"; FPKM "2.1971586667"; frac "1.000000"; conf_lo "1.421691"; conf_hi "2.972626"; cov "12.991770";
Chr1	Cufflinks	exon	5674655	5675131	1000	+	.	gene_id "CUFF.11576"; transcript_id "AT1G16590.1"; exon_number "5"; FPKM "2.1971586667"; frac "1.000000"; conf_lo "1.421691"; conf_hi "2.972626"; cov "12.991770";
Chr1	Cufflinks	transcript	5675169	5675433	1	+	.	gene_id "AT1G16600"; transcript_id "AT1G16600.1"; FPKM "0.0000000000"; frac "0.000000"; conf_lo "0.000000"; conf_hi "0.000000"; cov "0.000000"; full_read_support "no";
Chr1	Cufflinks	exon	5675169	5675433	1	+	.	gene_id "AT1G16600"; transcript_id "AT1G16600.1"; exon_number "1"; FPKM "0.0000000000"; frac "0.000000"; conf_lo "0.000000"; conf_hi "0.000000"; cov "0.000000";
Chr1	Cufflinks	transcript	5679819	5681188	1	+	.	gene_id "AT1G16620"; transcript_id "AT1G16620.1"; FPKM "0.0000000000"; frac "0.000000"; conf_lo "0.000000"; conf_hi "0.000000"; cov "0.000000"; full_read_support "no";
Chr1	Cufflinks	exon	5679819	5681188	1	+	.	gene_id "AT1G16620"; transcript_id "AT1G16620.1"; exon_number "1"; FPKM "0.0000000000"; frac "0.000000"; conf_lo "0.000000"; conf_hi "0.000000"; cov "0.000000";
Chr1	Cufflinks	transcript	5682118	5684867	1000	-	.	gene_id "AT1G16630"; transcript_id "AT1G16630.1"; FPKM "3.2359622610"; frac "1.000000"; conf_lo "2.706231"; conf_hi "3.765694"; cov "19.113606"; full_read_support "yes";
Chr1	Cufflinks	exon	5682118	5684867	1000	-	.	gene_id "AT1G16630"; transcript_id "AT1G16630.1"; exon_number "1"; FPKM "3.2359622610"; frac "1.000000"; conf_lo "2.706231"; conf_hi "3.765694"; cov "19.113606";
Chr1	Cufflinks	transcript	5685503	5686368	1000	-	.	gene_id "AT1G16635"; transcript_id "AT1G16635.1"; FPKM "21.0177186262"; frac "1.000000"; conf_lo "18.325561"; conf_hi "23.709876"; cov "124.078540"; full_read_support "yes";
Chr1	Cufflinks	exon	5685503	5686368	1000	-	.	gene_id "AT1G16635"; transcript_id "AT1G16635.1"; exon_number "1"; FPKM "21.0177186262"; frac "1.000000"; conf_lo "18.325561"; conf_hi "23.709876"; cov "124.078540";
Chr1	Cufflinks	transcript	5686603	5687715	1000	+	.	gene_id "AT1G16640"; transcript_id "AT1G16640.1"; FPKM "2.0219175191"; frac "1.000000"; conf_lo "1.159769"; conf_hi "2.884066"; cov "11.948217"; full_read_support "yes";
Chr1	Cufflinks	exon	5686603	5686828	1000	+	.	gene_id "AT1G16640"; transcript_id "AT1G16640.1"; exon_number "1"; FPKM "2.0219175191"; frac "1.000000"; conf_lo "1.159769"; conf_hi "2.884066"; cov "11.948217";
Chr1	Cufflinks	exon	5687195	5687715	1000	+	.	gene_id "AT1G16640"; transcript_id "AT1G16640.1"; exon_number "2"; FPKM "2.0219175191"; frac "1.000000"; conf_lo "1.159769"; conf_hi "2.884066"; cov "11.948217";
Chr1	Cufflinks	transcript	5687943	5691522	232	+	.	gene_id "CUFF.11577"; transcript_id "CUFF.11577.1"; FPKM "0.4423203557"; frac "0.178004"; conf_lo "0.160145"; conf_hi "0.724496"; cov "2.608336"; full_read_support "yes";
Chr1	Cufflinks	exon	5687943	5688116	232	+	.	gene_id "CUFF.11577"; transcript_id "CUFF.11577.1"; exon_number "1"; FPKM "0.4423203557"; frac "0.178004"; conf_lo "0.160145"; conf_hi "0.724496"; cov "2.608336";
Chr1	Cufflinks	exon	5688195	5688290	232	+	.	gene_id "CUFF.11577"; transcript_id "CUFF.11577.1"; exon_number "2"; FPKM "0.4423203557"; frac "0.178004"; conf_lo "0.160145"; conf_hi "0.724496"; cov "2.608336";
Chr1	Cufflinks	exon	5688395	5688647	232	+	.	gene_id "CUFF.11577"; transcript_id "CUFF.11577.1"; exon_number "3"; FPKM "0.4423203557"; frac "0.178004"; conf_lo "0.160145"; conf_hi "0.724496"; cov "2.608336";
Chr1	Cufflinks	exon	5689021	5689101	232	+	.	gene_id "CUFF.11577"; transcript_id "CUFF.11577.1"; exon_number "4"; FPKM "0.4423203557"; frac "0.178004"; conf_lo "0.160145"; conf_hi "0.724496"; cov "2.608336";
Chr1	Cufflinks	exon	5689311	5689450	232	+	.	gene_id "CUFF.11577"; transcript_id "CUFF.11577.1"; exon_number "5"; FPKM "0.4423203557"; frac "0.178004"; conf_lo "0.160145"; conf_hi "0.724496"; cov "2.608336";
Chr1	Cufflinks	exon	5689671	5689848	232	+	.	gene_id "CUFF.11577"; transcript_id "CUFF.11577.1"; exon_number "6"; FPKM "0.4423203557"; frac "0.178004"; conf_lo "0.160145"; conf_hi "0.724496"; cov "2.608336";
Chr1	Cufflinks	exon	5689973	5690147	232	+	.	gene_id "CUFF.11577"; transcript_id "CUFF.11577.1"; exon_number "7"; FPKM "0.4423203557"; frac "0.178004"; conf_lo "0.160145"; conf_hi "0.724496"; cov "2.608336";
Chr1	Cufflinks	exon	5690258	5690341	232	+	.	gene_id "CUFF.11577"; transcript_id "CUFF.11577.1"; exon_number "8"; FPKM "0.4423203557"; frac "0.178004"; conf_lo "0.160145"; conf_hi "0.724496"; cov "2.608336";
Chr1	Cufflinks	exon	5690455	5690584	232	+	.	gene_id "CUFF.11577"; transcript_id "CUFF.11577.1"; exon_number "9"; FPKM "0.4423203557"; frac "0.178004"; conf_lo "0.160145"; conf_hi "0.724496"; cov "2.608336";
Chr1	Cufflinks	exon	5690661	5690818	232	+	.	gene_id "CUFF.11577"; transcript_id "CUFF.11577.1"; exon_number "10"; FPKM "0.4423203557"; frac "0.178004"; conf_lo "0.160145"; conf_hi "0.724496"; cov "2.608336";
Chr1	Cufflinks	exon	5690919	5691522	232	+	.	gene_id "CUFF.11577"; transcript_id "CUFF.11577.1"; exon_number "11"; FPKM "0.4423203557"; frac "0.178004"; conf_lo "0.160145"; conf_hi "0.724496"; cov "2.608336";
Chr1	Cufflinks	transcript	5687943	5691522	258	+	.	gene_id "CUFF.11577"; transcript_id "CUFF.11577.2"; FPKM "0.4917147223"; frac "0.202413"; conf_lo "0.204308"; conf_hi "0.779121"; cov "2.899612"; full_read_support "yes";
Chr1	Cufflinks	exon	5687943	5688290	258	+	.	gene_id "CUFF.11577"; transcript_id "CUFF.11577.2"; exon_number "1"; FPKM "0.4917147223"; frac "0.202413"; conf_lo "0.204308"; conf_hi "0.779121"; cov "2.899612";
Chr1	Cufflinks	exon	5688395	5688478	258	+	.	gene_id "CUFF.11577"; transcript_id "CUFF.11577.2"; exon_number "2"; FPKM "0.4917147223"; frac "0.202413"; conf_lo "0.204308"; conf_hi "0.779121"; cov "2.899612";
Chr1	Cufflinks	exon	5688573	5688647	258	+	.	gene_id "CUFF.11577"; transcript_id "CUFF.11577.2"; exon_number "3"; FPKM "0.4917147223"; frac "0.202413"; conf_lo "0.204308"; conf_hi "0.779121"; cov "2.899612";
Chr1	Cufflinks	exon	5689021	5689101	258	+	.	gene_id "CUFF.11577"; transcript_id "CUFF.11577.2"; exon_number "4"; FPKM "0.4917147223"; frac "0.202413"; conf_lo "0.204308"; conf_hi "0.779121"; cov "2.899612";
Chr1	Cufflinks	exon	5689311	5689450	258	+	.	gene_id "CUFF.11577"; transcript_id "CUFF.11577.2"; exon_number "5"; FPKM "0.4917147223"; frac "0.202413"; conf_lo "0.204308"; conf_hi "0.779121"; cov "2.899612";
Chr1	Cufflinks	exon	5689612	5689848	258	+	.	gene_id "CUFF.11577"; transcript_id "CUFF.11577.2"; exon_number "6"; FPKM "0.4917147223"; frac "0.202413"; conf_lo "0.204308"; conf_hi "0.779121"; cov "2.899612";
Chr1	Cufflinks	exon	5689973	5690147	258	+	.	gene_id "CUFF.11577"; transcript_id "CUFF.11577.2"; exon_number "7"; FPKM "0.4917147223"; frac "0.202413"; conf_lo "0.204308"; conf_hi "0.779121"; cov "2.899612";
Chr1	Cufflinks	exon	5690258	5690341	258	+	.	gene_id "CUFF.11577"; transcript_id "CUFF.11577.2"; exon_number "8"; FPKM "0.4917147223"; frac "0.202413"; conf_lo "0.204308"; conf_hi "0.779121"; cov "2.899612";
Chr1	Cufflinks	exon	5690455	5690584	258	+	.	gene_id "CUFF.11577"; transcript_id "CUFF.11577.2"; exon_number "9"; FPKM "0.4917147223"; frac "0.202413"; conf_lo "0.204308"; conf_hi "0.779121"; cov "2.899612";
Chr1	Cufflinks	exon	5690661	5690818	258	+	.	gene_id "CUFF.11577"; transcript_id "CUFF.11577.2"; exon_number "10"; FPKM "0.4917147223"; frac "0.202413"; conf_lo "0.204308"; conf_hi "0.779121"; cov "2.899612";
Chr1	Cufflinks	exon	5690919	5691522	258	+	.	gene_id "CUFF.11577"; transcript_id "CUFF.11577.2"; exon_number "11"; FPKM "0.4917147223"; frac "0.202413"; conf_lo "0.204308"; conf_hi "0.779121"; cov "2.899612";
Chr1	Cufflinks	transcript	5687943	5691198	1000	+	.	gene_id "CUFF.11577"; transcript_id "AT1G16650.1"; FPKM "1.9034849874"; frac "0.619582"; conf_lo "1.327281"; conf_hi "2.479689"; cov "11.224735"; full_read_support "yes";
Chr1	Cufflinks	exon	5687943	5688116	1000	+	.	gene_id "CUFF.11577"; transcript_id "AT1G16650.1"; exon_number "1"; FPKM "1.9034849874"; frac "0.619582"; conf_lo "1.327281"; conf_hi "2.479689"; cov "11.224735";
Chr1	Cufflinks	exon	5688195	5688290	1000	+	.	gene_id "CUFF.11577"; transcript_id "AT1G16650.1"; exon_number "2"; FPKM "1.9034849874"; frac "0.619582"; conf_lo "1.327281"; conf_hi "2.479689"; cov "11.224735";
Chr1	Cufflinks	exon	5688395	5688478	1000	+	.	gene_id "CUFF.11577"; transcript_id "AT1G16650.1"; exon_number "3"; FPKM "1.9034849874"; frac "0.619582"; conf_lo "1.327281"; conf_hi "2.479689"; cov "11.224735";
Chr1	Cufflinks	exon	5688573	5688647	1000	+	.	gene_id "CUFF.11577"; transcript_id "AT1G16650.1"; exon_number "4"; FPKM "1.9034849874"; frac "0.619582"; conf_lo "1.327281"; conf_hi "2.479689"; cov "11.224735";
Chr1	Cufflinks	exon	5689021	5689101	1000	+	.	gene_id "CUFF.11577"; transcript_id "AT1G16650.1"; exon_number "5"; FPKM "1.9034849874"; frac "0.619582"; conf_lo "1.327281"; conf_hi "2.479689"; cov "11.224735";
Chr1	Cufflinks	exon	5689311	5689450	1000	+	.	gene_id "CUFF.11577"; transcript_id "AT1G16650.1"; exon_number "6"; FPKM "1.9034849874"; frac "0.619582"; conf_lo "1.327281"; conf_hi "2.479689"; cov "11.224735";
Chr1	Cufflinks	exon	5689612	5689848	1000	+	.	gene_id "CUFF.11577"; transcript_id "AT1G16650.1"; exon_number "7"; FPKM "1.9034849874"; frac "0.619582"; conf_lo "1.327281"; conf_hi "2.479689"; cov "11.224735";
Chr1	Cufflinks	exon	5689973	5690147	1000	+	.	gene_id "CUFF.11577"; transcript_id "AT1G16650.1"; exon_number "8"; FPKM "1.9034849874"; frac "0.619582"; conf_lo "1.327281"; conf_hi "2.479689"; cov "11.224735";
Chr1	Cufflinks	exon	5690258	5690341	1000	+	.	gene_id "CUFF.11577"; transcript_id "AT1G16650.1"; exon_number "9"; FPKM "1.9034849874"; frac "0.619582"; conf_lo "1.327281"; conf_hi "2.479689"; cov "11.224735";
Chr1	Cufflinks	exon	5690455	5690584	1000	+	.	gene_id "CUFF.11577"; transcript_id "AT1G16650.1"; exon_number "10"; FPKM "1.9034849874"; frac "0.619582"; conf_lo "1.327281"; conf_hi "2.479689"; cov "11.224735";
Chr1	Cufflinks	exon	5690661	5690818	1000	+	.	gene_id "CUFF.11577"; transcript_id "AT1G16650.1"; exon_number "11"; FPKM "1.9034849874"; frac "0.619582"; conf_lo "1.327281"; conf_hi "2.479689"; cov "11.224735";
Chr1	Cufflinks	exon	5690919	5691198	1000	+	.	gene_id "CUFF.11577"; transcript_id "AT1G16650.1"; exon_number "12"; FPKM "1.9034849874"; frac "0.619582"; conf_lo "1.327281"; conf_hi "2.479689"; cov "11.224735";
Chr1	Cufflinks	transcript	5692024	5696458	1	+	.	gene_id "AT1G16660"; transcript_id "AT1G16660.1"; FPKM "0.0000000000"; frac "0.000000"; conf_lo "0.000000"; conf_hi "0.000000"; cov "0.000000"; full_read_support "no";
Chr1	Cufflinks	exon	5692024	5696458	1	+	.	gene_id "AT1G16660"; transcript_id "AT1G16660.1"; exon_number "1"; FPKM "0.0000000000"; frac "0.000000"; conf_lo "0.000000"; conf_hi "0.000000"; cov "0.000000";
Chr1	Cufflinks	transcript	5697294	5699800	278	+	.	gene_id "CUFF.11578"; transcript_id "CUFF.11578.1"; FPKM "1.4467207908"; frac "0.224195"; conf_lo "0.877965"; conf_hi "2.015477"; cov "8.547450"; full_read_support "yes";
Chr1	Cufflinks	exon	5697294	5697557	278	+	.	gene_id "CUFF.11578"; transcript_id "CUFF.11578.1"; exon_number "1"; FPKM "1.4467207908"; frac "0.224195"; conf_lo "0.877965"; conf_hi "2.015477"; cov "8.547450";
Chr1	Cufflinks	exon	5697816	5697900	278	+	.	gene_id "CUFF.11578"; transcript_id "CUFF.11578.1"; exon_number "2"; FPKM "1.4467207908"; frac "0.224195"; conf_lo "0.877965"; conf_hi "2.015477"; cov "8.547450";
Chr1	Cufflinks	exon	5698023	5698138	278	+	.	gene_id "CUFF.11578"; transcript_id "CUFF.11578.1"; exon_number "3"; FPKM "1.4467207908"; frac "0.224195"; conf_lo "0.877965"; conf_hi "2.015477"; cov "8.547450";
Chr1	Cufflinks	exon	5698227	5698437	278	+	.	gene_id "CUFF.11578"; transcript_id "CUFF.11578.1"; exon_number "4"; FPKM "1.4467207908"; frac "0.224195"; conf_lo "0.877965"; conf_hi "2.015477"; cov "8.547450";
Chr1	Cufflinks	exon	5698526	5698769	278	+	.	gene_id "CUFF.11578"; transcript_id "CUFF.11578.1"; exon_number "5"; FPKM "1.4467207908"; frac "0.224195"; conf_lo "0.877965"; conf_hi "2.015477"; cov "8.547450";
Chr1	Cufflinks	exon	5698860	5699010	278	+	.	gene_id "CUFF.11578"; transcript_id "CUFF.11578.1"; exon_number "6"; FPKM "1.4467207908"; frac "0.224195"; conf_lo "0.877965"; conf_hi "2.015477"; cov "8.547450";
Chr1	Cufflinks	exon	5699097	5699800	278	+	.	gene_id "CUFF.11578"; transcript_id "CUFF.11578.1"; exon_number "7"; FPKM "1.4467207908"; frac "0.224195"; conf_lo "0.877965"; conf_hi "2.015477"; cov "8.547450";
Chr1	Cufflinks	transcript	5697324	5699769	1000	+	.	gene_id "CUFF.11578"; transcript_id "AT1G16670.1"; FPKM "5.1867934026"; frac "0.775805"; conf_lo "4.248352"; conf_hi "6.125235"; cov "30.644376"; full_read_support "yes";
Chr1	Cufflinks	exon	5697324	5697557	1000	+	.	gene_id "CUFF.11578"; transcript_id "AT1G16670.1"; exon_number "1"; FPKM "5.1867934026"; frac "0.775805"; conf_lo "4.248352"; conf_hi "6.125235"; cov "30.644376";
Chr1	Cufflinks	exon	5697810	5697900	1000	+	.	gene_id "CUFF.11578"; transcript_id "AT1G16670.1"; exon_number "2"; FPKM "5.1867934026"; frac "0.775805"; conf_lo "4.248352"; conf_hi "6.125235"; cov "30.644376";
Chr1	Cufflinks	exon	5698023	5698138	1000	+	.	gene_id "CUFF.11578"; transcript_id "AT1G16670.1"; exon_number "3"; FPKM "5.1867934026"; frac "0.775805"; conf_lo "4.248352"; conf_hi "6.125235"; cov "30.644376";
Chr1	Cufflinks	exon	5698227	5698437	1000	+	.	gene_id "CUFF.11578"; transcript_id "AT1G16670.1"; exon_number "4"; FPKM "5.1867934026"; frac "0.775805"; conf_lo "4.248352"; conf_hi "6.125235"; cov "30.644376";
Chr1	Cufflinks	exon	5698526	5698769	1000	+	.	gene_id "CUFF.11578"; transcript_id "AT1G16670.1"; exon_number "5"; FPKM "5.1867934026"; frac "0.775805"; conf_lo "4.248352"; conf_hi "6.125235"; cov "30.644376";
Chr1	Cufflinks	exon	5698860	5699010	1000	+	.	gene_id "CUFF.11578"; transcript_id "AT1G16670.1"; exon_number "6"; FPKM "5.1867934026"; frac "0.775805"; conf_lo "4.248352"; conf_hi "6.125235"; cov "30.644376";
Chr1	Cufflinks	exon	5699097	5699769	1000	+	.	gene_id "CUFF.11578"; transcript_id "AT1G16670.1"; exon_number "7"; FPKM "5.1867934026"; frac "0.775805"; conf_lo "4.248352"; conf_hi "6.125235"; cov "30.644376";
Chr1	Cufflinks	transcript	5702133	5709616	918	+	.	gene_id "CUFF.11579"; transcript_id "CUFF.11579.1"; FPKM "1.6456853323"; frac "0.498965"; conf_lo "1.314777"; conf_hi "1.976594"; cov "9.724831"; full_read_support "yes";
Chr1	Cufflinks	exon	5702133	5703250	918	+	.	gene_id "CUFF.11579"; transcript_id "CUFF.11579.1"; exon_number "1"; FPKM "1.6456853323"; frac "0.498965"; conf_lo "1.314777"; conf_hi "1.976594"; cov "9.724831";
Chr1	Cufflinks	exon	5703405	5703534	918	+	.	gene_id "CUFF.11579"; transcript_id "CUFF.11579.1"; exon_number "2"; FPKM "1.6456853323"; frac "0.498965"; conf_lo "1.314777"; conf_hi "1.976594"; cov "9.724831";
Chr1	Cufflinks	exon	5703672	5704168	918	+	.	gene_id "CUFF.11579"; transcript_id "CUFF.11579.1"; exon_number "3"; FPKM "1.6456853323"; frac "0.498965"; conf_lo "1.314777"; conf_hi "1.976594"; cov "9.724831";
Chr1	Cufflinks	exon	5704251	5704331	918	+	.	gene_id "CUFF.11579"; transcript_id "CUFF.11579.1"; exon_number "4"; FPKM "1.6456853323"; frac "0.498965"; conf_lo "1.314777"; conf_hi "1.976594"; cov "9.724831";
Chr1	Cufflinks	exon	5704433	5704537	918	+	.	gene_id "CUFF.11579"; transcript_id "CUFF.11579.1"; exon_number "5"; FPKM "1.6456853323"; frac "0.498965"; conf_lo "1.314777"; conf_hi "1.976594"; cov "9.724831";
Chr1	Cufflinks	exon	5704633	5704746	918	+	.	gene_id "CUFF.11579"; transcript_id "CUFF.11579.1"; exon_number "6"; FPKM "1.6456853323"; frac "0.498965"; conf_lo "1.314777"; conf_hi "1.976594"; cov "9.724831";
Chr1	Cufflinks	exon	5704848	5704931	918	+	.	gene_id "CUFF.11579"; transcript_id "CUFF.11579.1"; exon_number "7"; FPKM "1.6456853323"; frac "0.498965"; conf_lo "1.314777"; conf_hi "1.976594"; cov "9.724831";
Chr1	Cufflinks	exon	5705010	5705081	918	+	.	gene_id "CUFF.11579"; transcript_id "CUFF.11579.1"; exon_number "8"; FPKM "1.6456853323"; frac "0.498965"; conf_lo "1.314777"; conf_hi "1.976594"; cov "9.724831";
Chr1	Cufflinks	exon	5705277	5706230	918	+	.	gene_id "CUFF.11579"; transcript_id "CUFF.11579.1"; exon_number "9"; FPKM "1.6456853323"; frac "0.498965"; conf_lo "1.314777"; conf_hi "1.976594"; cov "9.724831";
Chr1	Cufflinks	exon	5706354	5706616	918	+	.	gene_id "CUFF.11579"; transcript_id "CUFF.11579.1"; exon_number "10"; FPKM "1.6456853323"; frac "0.498965"; conf_lo "1.314777"; conf_hi "1.976594"; cov "9.724831";
Chr1	Cufflinks	exon	5706706	5706838	918	+	.	gene_id "CUFF.11579"; transcript_id "CUFF.11579.1"; exon_number "11"; FPKM "1.6456853323"; frac "0.498965"; conf_lo "1.314777"; conf_hi "1.976594"; cov "9.724831";
Chr1	Cufflinks	exon	5706915	5707017	918	+	.	gene_id "CUFF.11579"; transcript_id "CUFF.11579.1"; exon_number "12"; FPKM "1.6456853323"; frac "0.498965"; conf_lo "1.314777"; conf_hi "1.976594"; cov "9.724831";
Chr1	Cufflinks	exon	5707379	5707502	918	+	.	gene_id "CUFF.11579"; transcript_id "CUFF.11579.1"; exon_number "13"; FPKM "1.6456853323"; frac "0.498965"; conf_lo "1.314777"; conf_hi "1.976594"; cov "9.724831";
Chr1	Cufflinks	exon	5707820	5707885	918	+	.	gene_id "CUFF.11579"; transcript_id "CUFF.11579.1"; exon_number "14"; FPKM "1.6456853323"; frac "0.498965"; conf_lo "1.314777"; conf_hi "1.976594"; cov "9.724831";
Chr1	Cufflinks	exon	5708010	5708048	918	+	.	gene_id "CUFF.11579"; transcript_id "CUFF.11579.1"; exon_number "15"; FPKM "1.6456853323"; frac "0.498965"; conf_lo "1.314777"; conf_hi "1.976594"; cov "9.724831";
Chr1	Cufflinks	exon	5708150	5708230	918	+	.	gene_id "CUFF.11579"; transcript_id "CUFF.11579.1"; exon_number "16"; FPKM "1.6456853323"; frac "0.498965"; conf_lo "1.314777"; conf_hi "1.976594"; cov "9.724831";
Chr1	Cufflinks	exon	5708333	5708380	918	+	.	gene_id "CUFF.11579"; transcript_id "CUFF.11579.1"; exon_number "17"; FPKM "1.6456853323"; frac "0.498965"; conf_lo "1.314777"; conf_hi "1.976594"; cov "9.724831";
Chr1	Cufflinks	exon	5708475	5708525	918	+	.	gene_id "CUFF.11579"; transcript_id "CUFF.11579.1"; exon_number "18"; FPKM "1.6456853323"; frac "0.498965"; conf_lo "1.314777"; conf_hi "1.976594"; cov "9.724831";
Chr1	Cufflinks	exon	5708640	5708708	918	+	.	gene_id "CUFF.11579"; transcript_id "CUFF.11579.1"; exon_number "19"; FPKM "1.6456853323"; frac "0.498965"; conf_lo "1.314777"; conf_hi "1.976594"; cov "9.724831";
Chr1	Cufflinks	exon	5708811	5709047	918	+	.	gene_id "CUFF.11579"; transcript_id "CUFF.11579.1"; exon_number "20"; FPKM "1.6456853323"; frac "0.498965"; conf_lo "1.314777"; conf_hi "1.976594"; cov "9.724831";
Chr1	Cufflinks	exon	5709162	5709616	918	+	.	gene_id "CUFF.11579"; transcript_id "CUFF.11579.1"; exon_number "21"; FPKM "1.6456853323"; frac "0.498965"; conf_lo "1.314777"; conf_hi "1.976594"; cov "9.724831";
Chr1	Cufflinks	transcript	5702133	5709616	232	+	.	gene_id "CUFF.11579"; transcript_id "CUFF.11579.2"; FPKM "0.4159582731"; frac "0.125981"; conf_lo "0.227524"; conf_hi "0.604392"; cov "2.458018"; full_read_support "no";
Chr1	Cufflinks	exon	5702133	5703250	232	+	.	gene_id "CUFF.11579"; transcript_id "CUFF.11579.2"; exon_number "1"; FPKM "0.4159582731"; frac "0.125981"; conf_lo "0.227524"; conf_hi "0.604392"; cov "2.458018";
Chr1	Cufflinks	exon	5703405	5703534	232	+	.	gene_id "CUFF.11579"; transcript_id "CUFF.11579.2"; exon_number "2"; FPKM "0.4159582731"; frac "0.125981"; conf_lo "0.227524"; conf_hi "0.604392"; cov "2.458018";
Chr1	Cufflinks	exon	5703672	5704168	232	+	.	gene_id "CUFF.11579"; transcript_id "CUFF.11579.2"; exon_number "3"; FPKM "0.4159582731"; frac "0.125981"; conf_lo "0.227524"; conf_hi "0.604392"; cov "2.458018";
Chr1	Cufflinks	exon	5704251	5704331	232	+	.	gene_id "CUFF.11579"; transcript_id "CUFF.11579.2"; exon_number "4"; FPKM "0.4159582731"; frac "0.125981"; conf_lo "0.227524"; conf_hi "0.604392"; cov "2.458018";
Chr1	Cufflinks	exon	5704433	5704537	232	+	.	gene_id "CUFF.11579"; transcript_id "CUFF.11579.2"; exon_number "5"; FPKM "0.4159582731"; frac "0.125981"; conf_lo "0.227524"; conf_hi "0.604392"; cov "2.458018";
Chr1	Cufflinks	exon	5704638	5704746	232	+	.	gene_id "CUFF.11579"; transcript_id "CUFF.11579.2"; exon_number "6"; FPKM "0.4159582731"; frac "0.125981"; conf_lo "0.227524"; conf_hi "0.604392"; cov "2.458018";
Chr1	Cufflinks	exon	5704848	5704931	232	+	.	gene_id "CUFF.11579"; transcript_id "CUFF.11579.2"; exon_number "7"; FPKM "0.4159582731"; frac "0.125981"; conf_lo "0.227524"; conf_hi "0.604392"; cov "2.458018";
Chr1	Cufflinks	exon	5705010	5705081	232	+	.	gene_id "CUFF.11579"; transcript_id "CUFF.11579.2"; exon_number "8"; FPKM "0.4159582731"; frac "0.125981"; conf_lo "0.227524"; conf_hi "0.604392"; cov "2.458018";
Chr1	Cufflinks	exon	5705277	5706230	232	+	.	gene_id "CUFF.11579"; transcript_id "CUFF.11579.2"; exon_number "9"; FPKM "0.4159582731"; frac "0.125981"; conf_lo "0.227524"; conf_hi "0.604392"; cov "2.458018";
Chr1	Cufflinks	exon	5706354	5706616	232	+	.	gene_id "CUFF.11579"; transcript_id "CUFF.11579.2"; exon_number "10"; FPKM "0.4159582731"; frac "0.125981"; conf_lo "0.227524"; conf_hi "0.604392"; cov "2.458018";
Chr1	Cufflinks	exon	5706706	5706838	232	+	.	gene_id "CUFF.11579"; transcript_id "CUFF.11579.2"; exon_number "11"; FPKM "0.4159582731"; frac "0.125981"; conf_lo "0.227524"; conf_hi "0.604392"; cov "2.458018";
Chr1	Cufflinks	exon	5706915	5707017	232	+	.	gene_id "CUFF.11579"; transcript_id "CUFF.11579.2"; exon_number "12"; FPKM "0.4159582731"; frac "0.125981"; conf_lo "0.227524"; conf_hi "0.604392"; cov "2.458018";
Chr1	Cufflinks	exon	5707379	5707502	232	+	.	gene_id "CUFF.11579"; transcript_id "CUFF.11579.2"; exon_number "13"; FPKM "0.4159582731"; frac "0.125981"; conf_lo "0.227524"; conf_hi "0.604392"; cov "2.458018";
Chr1	Cufflinks	exon	5707820	5707885	232	+	.	gene_id "CUFF.11579"; transcript_id "CUFF.11579.2"; exon_number "14"; FPKM "0.4159582731"; frac "0.125981"; conf_lo "0.227524"; conf_hi "0.604392"; cov "2.458018";
Chr1	Cufflinks	exon	5708010	5708048	232	+	.	gene_id "CUFF.11579"; transcript_id "CUFF.11579.2"; exon_number "15"; FPKM "0.4159582731"; frac "0.125981"; conf_lo "0.227524"; conf_hi "0.604392"; cov "2.458018";
Chr1	Cufflinks	exon	5708150	5708230	232	+	.	gene_id "CUFF.11579"; transcript_id "CUFF.11579.2"; exon_number "16"; FPKM "0.4159582731"; frac "0.125981"; conf_lo "0.227524"; conf_hi "0.604392"; cov "2.458018";
Chr1	Cufflinks	exon	5708333	5708380	232	+	.	gene_id "CUFF.11579"; transcript_id "CUFF.11579.2"; exon_number "17"; FPKM "0.4159582731"; frac "0.125981"; conf_lo "0.227524"; conf_hi "0.604392"; cov "2.458018";
Chr1	Cufflinks	exon	5708475	5708525	232	+	.	gene_id "CUFF.11579"; transcript_id "CUFF.11579.2"; exon_number "18"; FPKM "0.4159582731"; frac "0.125981"; conf_lo "0.227524"; conf_hi "0.604392"; cov "2.458018";
Chr1	Cufflinks	exon	5708640	5708708	232	+	.	gene_id "CUFF.11579"; transcript_id "CUFF.11579.2"; exon_number "19"; FPKM "0.4159582731"; frac "0.125981"; conf_lo "0.227524"; conf_hi "0.604392"; cov "2.458018";
Chr1	Cufflinks	exon	5708811	5709047	232	+	.	gene_id "CUFF.11579"; transcript_id "CUFF.11579.2"; exon_number "20"; FPKM "0.4159582731"; frac "0.125981"; conf_lo "0.227524"; conf_hi "0.604392"; cov "2.458018";
Chr1	Cufflinks	exon	5709162	5709616	232	+	.	gene_id "CUFF.11579"; transcript_id "CUFF.11579.2"; exon_number "21"; FPKM "0.4159582731"; frac "0.125981"; conf_lo "0.227524"; conf_hi "0.604392"; cov "2.458018";
Chr1	Cufflinks	transcript	5702133	5709616	269	+	.	gene_id "CUFF.11579"; transcript_id "CUFF.11579.3"; FPKM "0.4825465766"; frac "0.146338"; conf_lo "0.282283"; conf_hi "0.682810"; cov "2.851507"; full_read_support "yes";
Chr1	Cufflinks	exon	5702133	5703250	269	+	.	gene_id "CUFF.11579"; transcript_id "CUFF.11579.3"; exon_number "1"; FPKM "0.4825465766"; frac "0.146338"; conf_lo "0.282283"; conf_hi "0.682810"; cov "2.851507";
Chr1	Cufflinks	exon	5703405	5703534	269	+	.	gene_id "CUFF.11579"; transcript_id "CUFF.11579.3"; exon_number "2"; FPKM "0.4825465766"; frac "0.146338"; conf_lo "0.282283"; conf_hi "0.682810"; cov "2.851507";
Chr1	Cufflinks	exon	5703672	5704168	269	+	.	gene_id "CUFF.11579"; transcript_id "CUFF.11579.3"; exon_number "3"; FPKM "0.4825465766"; frac "0.146338"; conf_lo "0.282283"; conf_hi "0.682810"; cov "2.851507";
Chr1	Cufflinks	exon	5704251	5704331	269	+	.	gene_id "CUFF.11579"; transcript_id "CUFF.11579.3"; exon_number "4"; FPKM "0.4825465766"; frac "0.146338"; conf_lo "0.282283"; conf_hi "0.682810"; cov "2.851507";
Chr1	Cufflinks	exon	5704433	5704537	269	+	.	gene_id "CUFF.11579"; transcript_id "CUFF.11579.3"; exon_number "5"; FPKM "0.4825465766"; frac "0.146338"; conf_lo "0.282283"; conf_hi "0.682810"; cov "2.851507";
Chr1	Cufflinks	exon	5704633	5704746	269	+	.	gene_id "CUFF.11579"; transcript_id "CUFF.11579.3"; exon_number "6"; FPKM "0.4825465766"; frac "0.146338"; conf_lo "0.282283"; conf_hi "0.682810"; cov "2.851507";
Chr1	Cufflinks	exon	5704848	5704931	269	+	.	gene_id "CUFF.11579"; transcript_id "CUFF.11579.3"; exon_number "7"; FPKM "0.4825465766"; frac "0.146338"; conf_lo "0.282283"; conf_hi "0.682810"; cov "2.851507";
Chr1	Cufflinks	exon	5705009	5705081	269	+	.	gene_id "CUFF.11579"; transcript_id "CUFF.11579.3"; exon_number "8"; FPKM "0.4825465766"; frac "0.146338"; conf_lo "0.282283"; conf_hi "0.682810"; cov "2.851507";
Chr1	Cufflinks	exon	5705277	5706230	269	+	.	gene_id "CUFF.11579"; transcript_id "CUFF.11579.3"; exon_number "9"; FPKM "0.4825465766"; frac "0.146338"; conf_lo "0.282283"; conf_hi "0.682810"; cov "2.851507";
Chr1	Cufflinks	exon	5706354	5706616	269	+	.	gene_id "CUFF.11579"; transcript_id "CUFF.11579.3"; exon_number "10"; FPKM "0.4825465766"; frac "0.146338"; conf_lo "0.282283"; conf_hi "0.682810"; cov "2.851507";
Chr1	Cufflinks	exon	5706706	5706838	269	+	.	gene_id "CUFF.11579"; transcript_id "CUFF.11579.3"; exon_number "11"; FPKM "0.4825465766"; frac "0.146338"; conf_lo "0.282283"; conf_hi "0.682810"; cov "2.851507";
Chr1	Cufflinks	exon	5706915	5707017	269	+	.	gene_id "CUFF.11579"; transcript_id "CUFF.11579.3"; exon_number "12"; FPKM "0.4825465766"; frac "0.146338"; conf_lo "0.282283"; conf_hi "0.682810"; cov "2.851507";
Chr1	Cufflinks	exon	5707379	5707502	269	+	.	gene_id "CUFF.11579"; transcript_id "CUFF.11579.3"; exon_number "13"; FPKM "0.4825465766"; frac "0.146338"; conf_lo "0.282283"; conf_hi "0.682810"; cov "2.851507";
Chr1	Cufflinks	exon	5707820	5707885	269	+	.	gene_id "CUFF.11579"; transcript_id "CUFF.11579.3"; exon_number "14"; FPKM "0.4825465766"; frac "0.146338"; conf_lo "0.282283"; conf_hi "0.682810"; cov "2.851507";
Chr1	Cufflinks	exon	5708010	5708048	269	+	.	gene_id "CUFF.11579"; transcript_id "CUFF.11579.3"; exon_number "15"; FPKM "0.4825465766"; frac "0.146338"; conf_lo "0.282283"; conf_hi "0.682810"; cov "2.851507";
Chr1	Cufflinks	exon	5708150	5708230	269	+	.	gene_id "CUFF.11579"; transcript_id "CUFF.11579.3"; exon_number "16"; FPKM "0.4825465766"; frac "0.146338"; conf_lo "0.282283"; conf_hi "0.682810"; cov "2.851507";
Chr1	Cufflinks	exon	5708333	5708380	269	+	.	gene_id "CUFF.11579"; transcript_id "CUFF.11579.3"; exon_number "17"; FPKM "0.4825465766"; frac "0.146338"; conf_lo "0.282283"; conf_hi "0.682810"; cov "2.851507";
Chr1	Cufflinks	exon	5708475	5708525	269	+	.	gene_id "CUFF.11579"; transcript_id "CUFF.11579.3"; exon_number "18"; FPKM "0.4825465766"; frac "0.146338"; conf_lo "0.282283"; conf_hi "0.682810"; cov "2.851507";
Chr1	Cufflinks	exon	5708640	5708708	269	+	.	gene_id "CUFF.11579"; transcript_id "CUFF.11579.3"; exon_number "19"; FPKM "0.4825465766"; frac "0.146338"; conf_lo "0.282283"; conf_hi "0.682810"; cov "2.851507";
Chr1	Cufflinks	exon	5708811	5709047	269	+	.	gene_id "CUFF.11579"; transcript_id "CUFF.11579.3"; exon_number "20"; FPKM "0.4825465766"; frac "0.146338"; conf_lo "0.282283"; conf_hi "0.682810"; cov "2.851507";
Chr1	Cufflinks	exon	5709162	5709616	269	+	.	gene_id "CUFF.11579"; transcript_id "CUFF.11579.3"; exon_number "21"; FPKM "0.4825465766"; frac "0.146338"; conf_lo "0.282283"; conf_hi "0.682810"; cov "2.851507";
Chr1	Cufflinks	transcript	5702753	5705838	1000	+	.	gene_id "CUFF.11579"; transcript_id "AT1G16680.1"; FPKM "1.7926250436"; frac "0.228717"; conf_lo "1.187534"; conf_hi "2.397716"; cov "10.593141"; full_read_support "yes";
Chr1	Cufflinks	exon	5702753	5703250	1000	+	.	gene_id "CUFF.11579"; transcript_id "AT1G16680.1"; exon_number "1"; FPKM "1.7926250436"; frac "0.228717"; conf_lo "1.187534"; conf_hi "2.397716"; cov "10.593141";
Chr1	Cufflinks	exon	5703405	5703534	1000	+	.	gene_id "CUFF.11579"; transcript_id "AT1G16680.1"; exon_number "2"; FPKM "1.7926250436"; frac "0.228717"; conf_lo "1.187534"; conf_hi "2.397716"; cov "10.593141";
Chr1	Cufflinks	exon	5703672	5704168	1000	+	.	gene_id "CUFF.11579"; transcript_id "AT1G16680.1"; exon_number "3"; FPKM "1.7926250436"; frac "0.228717"; conf_lo "1.187534"; conf_hi "2.397716"; cov "10.593141";
Chr1	Cufflinks	exon	5704251	5704331	1000	+	.	gene_id "CUFF.11579"; transcript_id "AT1G16680.1"; exon_number "4"; FPKM "1.7926250436"; frac "0.228717"; conf_lo "1.187534"; conf_hi "2.397716"; cov "10.593141";
Chr1	Cufflinks	exon	5704433	5704537	1000	+	.	gene_id "CUFF.11579"; transcript_id "AT1G16680.1"; exon_number "5"; FPKM "1.7926250436"; frac "0.228717"; conf_lo "1.187534"; conf_hi "2.397716"; cov "10.593141";
Chr1	Cufflinks	exon	5704633	5704746	1000	+	.	gene_id "CUFF.11579"; transcript_id "AT1G16680.1"; exon_number "6"; FPKM "1.7926250436"; frac "0.228717"; conf_lo "1.187534"; conf_hi "2.397716"; cov "10.593141";
Chr1	Cufflinks	exon	5704848	5704931	1000	+	.	gene_id "CUFF.11579"; transcript_id "AT1G16680.1"; exon_number "7"; FPKM "1.7926250436"; frac "0.228717"; conf_lo "1.187534"; conf_hi "2.397716"; cov "10.593141";
Chr1	Cufflinks	exon	5705010	5705081	1000	+	.	gene_id "CUFF.11579"; transcript_id "AT1G16680.1"; exon_number "8"; FPKM "1.7926250436"; frac "0.228717"; conf_lo "1.187534"; conf_hi "2.397716"; cov "10.593141";
Chr1	Cufflinks	exon	5705277	5705838	1000	+	.	gene_id "CUFF.11579"; transcript_id "AT1G16680.1"; exon_number "9"; FPKM "1.7926250436"; frac "0.228717"; conf_lo "1.187534"; conf_hi "2.397716"; cov "10.593141";
Chr1	Cufflinks	transcript	5705969	5709533	1	+	.	gene_id "CUFF.11579"; transcript_id "AT1G16690.1"; FPKM "0.0000000000"; frac "0.000000"; conf_lo "0.000000"; conf_hi "0.061373"; cov "0.000000"; full_read_support "yes";
Chr1	Cufflinks	exon	5705969	5706230	1	+	.	gene_id "CUFF.11579"; transcript_id "AT1G16690.1"; exon_number "1"; FPKM "0.0000000000"; frac "0.000000"; conf_lo "0.000000"; conf_hi "0.061373"; cov "0.000000";
Chr1	Cufflinks	exon	5706354	5706616	1	+	.	gene_id "CUFF.11579"; transcript_id "AT1G16690.1"; exon_number "2"; FPKM "0.0000000000"; frac "0.000000"; conf_lo "0.000000"; conf_hi "0.061373"; cov "0.000000";
Chr1	Cufflinks	exon	5706706	5706838	1	+	.	gene_id "CUFF.11579"; transcript_id "AT1G16690.1"; exon_number "3"; FPKM "0.0000000000"; frac "0.000000"; conf_lo "0.000000"; conf_hi "0.061373"; cov "0.000000";
Chr1	Cufflinks	exon	5706915	5707017	1	+	.	gene_id "CUFF.11579"; transcript_id "AT1G16690.1"; exon_number "4"; FPKM "0.0000000000"; frac "0.000000"; conf_lo "0.000000"; conf_hi "0.061373"; cov "0.000000";
Chr1	Cufflinks	exon	5707379	5707502	1	+	.	gene_id "CUFF.11579"; transcript_id "AT1G16690.1"; exon_number "5"; FPKM "0.0000000000"; frac "0.000000"; conf_lo "0.000000"; conf_hi "0.061373"; cov "0.000000";
Chr1	Cufflinks	exon	5707820	5707885	1	+	.	gene_id "CUFF.11579"; transcript_id "AT1G16690.1"; exon_number "6"; FPKM "0.0000000000"; frac "0.000000"; conf_lo "0.000000"; conf_hi "0.061373"; cov "0.000000";
Chr1	Cufflinks	exon	5708010	5708048	1	+	.	gene_id "CUFF.11579"; transcript_id "AT1G16690.1"; exon_number "7"; FPKM "0.0000000000"; frac "0.000000"; conf_lo "0.000000"; conf_hi "0.061373"; cov "0.000000";
Chr1	Cufflinks	exon	5708150	5708230	1	+	.	gene_id "CUFF.11579"; transcript_id "AT1G16690.1"; exon_number "8"; FPKM "0.0000000000"; frac "0.000000"; conf_lo "0.000000"; conf_hi "0.061373"; cov "0.000000";
Chr1	Cufflinks	exon	5708333	5708380	1	+	.	gene_id "CUFF.11579"; transcript_id "AT1G16690.1"; exon_number "9"; FPKM "0.0000000000"; frac "0.000000"; conf_lo "0.000000"; conf_hi "0.061373"; cov "0.000000";
Chr1	Cufflinks	exon	5708475	5708525	1	+	.	gene_id "CUFF.11579"; transcript_id "AT1G16690.1"; exon_number "10"; FPKM "0.0000000000"; frac "0.000000"; conf_lo "0.000000"; conf_hi "0.061373"; cov "0.000000";
Chr1	Cufflinks	exon	5708640	5708708	1	+	.	gene_id "CUFF.11579"; transcript_id "AT1G16690.1"; exon_number "11"; FPKM "0.0000000000"; frac "0.000000"; conf_lo "0.000000"; conf_hi "0.061373"; cov "0.000000";
Chr1	Cufflinks	exon	5708811	5709047	1	+	.	gene_id "CUFF.11579"; transcript_id "AT1G16690.1"; exon_number "12"; FPKM "0.0000000000"; frac "0.000000"; conf_lo "0.000000"; conf_hi "0.061373"; cov "0.000000";
Chr1	Cufflinks	exon	5709162	5709533	1	+	.	gene_id "CUFF.11579"; transcript_id "AT1G16690.1"; exon_number "13"; FPKM "0.0000000000"; frac "0.000000"; conf_lo "0.000000"; conf_hi "0.061373"; cov "0.000000";
Chr1	Cufflinks	transcript	5709725	5711902	1000	+	.	gene_id "CUFF.11580"; transcript_id "AT1G16700.1"; FPKM "55.5311252463"; frac "1.000000"; conf_lo "51.226602"; conf_hi "59.835648"; cov "328.114528"; full_read_support "yes";
Chr1	Cufflinks	exon	5709725	5709861	1000	+	.	gene_id "CUFF.11580"; transcript_id "AT1G16700.1"; exon_number "1"; FPKM "55.5311252463"; frac "1.000000"; conf_lo "51.226602"; conf_hi "59.835648"; cov "328.114528";
Chr1	Cufflinks	exon	5709965	5710065	1000	+	.	gene_id "CUFF.11580"; transcript_id "AT1G16700.1"; exon_number "2"; FPKM "55.5311252463"; frac "1.000000"; conf_lo "51.226602"; conf_hi "59.835648"; cov "328.114528";
Chr1	Cufflinks	exon	5710481	5710559	1000	+	.	gene_id "CUFF.11580"; transcript_id "AT1G16700.1"; exon_number "3"; FPKM "55.5311252463"; frac "1.000000"; conf_lo "51.226602"; conf_hi "59.835648"; cov "328.114528";
Chr1	Cufflinks	exon	5710660	5710713	1000	+	.	gene_id "CUFF.11580"; transcript_id "AT1G16700.1"; exon_number "4"; FPKM "55.5311252463"; frac "1.000000"; conf_lo "51.226602"; conf_hi "59.835648"; cov "328.114528";
Chr1	Cufflinks	exon	5710824	5710915	1000	+	.	gene_id "CUFF.11580"; transcript_id "AT1G16700.1"; exon_number "5"; FPKM "55.5311252463"; frac "1.000000"; conf_lo "51.226602"; conf_hi "59.835648"; cov "328.114528";
Chr1	Cufflinks	exon	5710996	5711109	1000	+	.	gene_id "CUFF.11580"; transcript_id "AT1G16700.1"; exon_number "6"; FPKM "55.5311252463"; frac "1.000000"; conf_lo "51.226602"; conf_hi "59.835648"; cov "328.114528";
Chr1	Cufflinks	exon	5711208	5711275	1000	+	.	gene_id "CUFF.11580"; transcript_id "AT1G16700.1"; exon_number "7"; FPKM "55.5311252463"; frac "1.000000"; conf_lo "51.226602"; conf_hi "59.835648"; cov "328.114528";
Chr1	Cufflinks	exon	5711387	5711498	1000	+	.	gene_id "CUFF.11580"; transcript_id "AT1G16700.1"; exon_number "8"; FPKM "55.5311252463"; frac "1.000000"; conf_lo "51.226602"; conf_hi "59.835648"; cov "328.114528";
Chr1	Cufflinks	exon	5711599	5711902	1000	+	.	gene_id "CUFF.11580"; transcript_id "AT1G16700.1"; exon_number "9"; FPKM "55.5311252463"; frac "1.000000"; conf_lo "51.226602"; conf_hi "59.835648"; cov "328.114528";
Chr1	Cufflinks	transcript	5712088	5713749	1	+	.	gene_id "CUFF.11580"; transcript_id "AT1G16705.1"; FPKM "0.0000000000"; frac "0.000000"; conf_lo "0.000000"; conf_hi "0.172262"; cov "0.000000"; full_read_support "no";
Chr1	Cufflinks	exon	5712088	5712233	1	+	.	gene_id "CUFF.11580"; transcript_id "AT1G16705.1"; exon_number "1"; FPKM "0.0000000000"; frac "0.000000"; conf_lo "0.000000"; conf_hi "0.172262"; cov "0.000000";
Chr1	Cufflinks	exon	5712445	5712515	1	+	.	gene_id "CUFF.11580"; transcript_id "AT1G16705.1"; exon_number "2"; FPKM "0.0000000000"; frac "0.000000"; conf_lo "0.000000"; conf_hi "0.172262"; cov "0.000000";
Chr1	Cufflinks	exon	5712877	5712991	1	+	.	gene_id "CUFF.11580"; transcript_id "AT1G16705.1"; exon_number "3"; FPKM "0.0000000000"; frac "0.000000"; conf_lo "0.000000"; conf_hi "0.172262"; cov "0.000000";
Chr1	Cufflinks	exon	5713181	5713333	1	+	.	gene_id "CUFF.11580"; transcript_id "AT1G16705.1"; exon_number "4"; FPKM "0.0000000000"; frac "0.000000"; conf_lo "0.000000"; conf_hi "0.172262"; cov "0.000000";
Chr1	Cufflinks	exon	5713451	5713749	1	+	.	gene_id "CUFF.11580"; transcript_id "AT1G16705.1"; exon_number "5"; FPKM "0.0000000000"; frac "0.000000"; conf_lo "0.000000"; conf_hi "0.172262"; cov "0.000000";
Chr1	Cufflinks	transcript	5712088	5713752	1	+	.	gene_id "CUFF.11580"; transcript_id "AT1G16705.2"; FPKM "0.0000000000"; frac "0.000000"; conf_lo "0.000000"; conf_hi "0.170524"; cov "0.000000"; full_read_support "no";
Chr1	Cufflinks	exon	5712088	5712233	1	+	.	gene_id "CUFF.11580"; transcript_id "AT1G16705.2"; exon_number "1"; FPKM "0.0000000000"; frac "0.000000"; conf_lo "0.000000"; conf_hi "0.170524"; cov "0.000000";
Chr1	Cufflinks	exon	5712445	5712515	1	+	.	gene_id "CUFF.11580"; transcript_id "AT1G16705.2"; exon_number "2"; FPKM "0.0000000000"; frac "0.000000"; conf_lo "0.000000"; conf_hi "0.170524"; cov "0.000000";
Chr1	Cufflinks	exon	5712877	5712991	1	+	.	gene_id "CUFF.11580"; transcript_id "AT1G16705.2"; exon_number "3"; FPKM "0.0000000000"; frac "0.000000"; conf_lo "0.000000"; conf_hi "0.170524"; cov "0.000000";
Chr1	Cufflinks	exon	5713181	5713333	1	+	.	gene_id "CUFF.11580"; transcript_id "AT1G16705.2"; exon_number "4"; FPKM "0.0000000000"; frac "0.000000"; conf_lo "0.000000"; conf_hi "0.170524"; cov "0.000000";
Chr1	Cufflinks	exon	5713448	5713752	1	+	.	gene_id "CUFF.11580"; transcript_id "AT1G16705.2"; exon_number "5"; FPKM "0.0000000000"; frac "0.000000"; conf_lo "0.000000"; conf_hi "0.170524"; cov "0.000000";
Chr1	Cufflinks	transcript	5714011	5722664	869	+	.	gene_id "CUFF.11581"; transcript_id "CUFF.11581.1"; FPKM "1.5568369684"; frac "0.353430"; conf_lo "1.247149"; conf_hi "1.866525"; cov "9.192833"; full_read_support "no";
Chr1	Cufflinks	exon	5714011	5714342	869	+	.	gene_id "CUFF.11581"; transcript_id "CUFF.11581.1"; exon_number "1"; FPKM "1.5568369684"; frac "0.353430"; conf_lo "1.247149"; conf_hi "1.866525"; cov "9.192833";
Chr1	Cufflinks	exon	5714513	5714933	869	+	.	gene_id "CUFF.11581"; transcript_id "CUFF.11581.1"; exon_number "2"; FPKM "1.5568369684"; frac "0.353430"; conf_lo "1.247149"; conf_hi "1.866525"; cov "9.192833";
Chr1	Cufflinks	exon	5715174	5715288	869	+	.	gene_id "CUFF.11581"; transcript_id "CUFF.11581.1"; exon_number "3"; FPKM "1.5568369684"; frac "0.353430"; conf_lo "1.247149"; conf_hi "1.866525"; cov "9.192833";
Chr1	Cufflinks	exon	5715376	5715637	869	+	.	gene_id "CUFF.11581"; transcript_id "CUFF.11581.1"; exon_number "4"; FPKM "1.5568369684"; frac "0.353430"; conf_lo "1.247149"; conf_hi "1.866525"; cov "9.192833";
Chr1	Cufflinks	exon	5715724	5716110	869	+	.	gene_id "CUFF.11581"; transcript_id "CUFF.11581.1"; exon_number "5"; FPKM "1.5568369684"; frac "0.353430"; conf_lo "1.247149"; conf_hi "1.866525"; cov "9.192833";
Chr1	Cufflinks	exon	5716189	5716316	869	+	.	gene_id "CUFF.11581"; transcript_id "CUFF.11581.1"; exon_number "6"; FPKM "1.5568369684"; frac "0.353430"; conf_lo "1.247149"; conf_hi "1.866525"; cov "9.192833";
Chr1	Cufflinks	exon	5716422	5718023	869	+	.	gene_id "CUFF.11581"; transcript_id "CUFF.11581.1"; exon_number "7"; FPKM "1.5568369684"; frac "0.353430"; conf_lo "1.247149"; conf_hi "1.866525"; cov "9.192833";
Chr1	Cufflinks	exon	5718146	5718442	869	+	.	gene_id "CUFF.11581"; transcript_id "CUFF.11581.1"; exon_number "8"; FPKM "1.5568369684"; frac "0.353430"; conf_lo "1.247149"; conf_hi "1.866525"; cov "9.192833";
Chr1	Cufflinks	exon	5718537	5718815	869	+	.	gene_id "CUFF.11581"; transcript_id "CUFF.11581.1"; exon_number "9"; FPKM "1.5568369684"; frac "0.353430"; conf_lo "1.247149"; conf_hi "1.866525"; cov "9.192833";
Chr1	Cufflinks	exon	5718976	5719104	869	+	.	gene_id "CUFF.11581"; transcript_id "CUFF.11581.1"; exon_number "10"; FPKM "1.5568369684"; frac "0.353430"; conf_lo "1.247149"; conf_hi "1.866525"; cov "9.192833";
Chr1	Cufflinks	exon	5719217	5719417	869	+	.	gene_id "CUFF.11581"; transcript_id "CUFF.11581.1"; exon_number "11"; FPKM "1.5568369684"; frac "0.353430"; conf_lo "1.247149"; conf_hi "1.866525"; cov "9.192833";
Chr1	Cufflinks	exon	5719505	5719647	869	+	.	gene_id "CUFF.11581"; transcript_id "CUFF.11581.1"; exon_number "12"; FPKM "1.5568369684"; frac "0.353430"; conf_lo "1.247149"; conf_hi "1.866525"; cov "9.192833";
Chr1	Cufflinks	exon	5719736	5720048	869	+	.	gene_id "CUFF.11581"; transcript_id "CUFF.11581.1"; exon_number "13"; FPKM "1.5568369684"; frac "0.353430"; conf_lo "1.247149"; conf_hi "1.866525"; cov "9.192833";
Chr1	Cufflinks	exon	5720163	5720302	869	+	.	gene_id "CUFF.11581"; transcript_id "CUFF.11581.1"; exon_number "14"; FPKM "1.5568369684"; frac "0.353430"; conf_lo "1.247149"; conf_hi "1.866525"; cov "9.192833";
Chr1	Cufflinks	exon	5720461	5720539	869	+	.	gene_id "CUFF.11581"; transcript_id "CUFF.11581.1"; exon_number "15"; FPKM "1.5568369684"; frac "0.353430"; conf_lo "1.247149"; conf_hi "1.866525"; cov "9.192833";
Chr1	Cufflinks	exon	5720653	5721045	869	+	.	gene_id "CUFF.11581"; transcript_id "CUFF.11581.1"; exon_number "16"; FPKM "1.5568369684"; frac "0.353430"; conf_lo "1.247149"; conf_hi "1.866525"; cov "9.192833";
Chr1	Cufflinks	exon	5721229	5721446	869	+	.	gene_id "CUFF.11581"; transcript_id "CUFF.11581.1"; exon_number "17"; FPKM "1.5568369684"; frac "0.353430"; conf_lo "1.247149"; conf_hi "1.866525"; cov "9.192833";
Chr1	Cufflinks	exon	5721668	5722664	869	+	.	gene_id "CUFF.11581"; transcript_id "CUFF.11581.1"; exon_number "18"; FPKM "1.5568369684"; frac "0.353430"; conf_lo "1.247149"; conf_hi "1.866525"; cov "9.192833";
Chr1	Cufflinks	transcript	5714011	5722664	1000	+	.	gene_id "CUFF.11581"; transcript_id "CUFF.11581.2"; FPKM "1.7902902485"; frac "0.404930"; conf_lo "1.473100"; conf_hi "2.107481"; cov "10.571331"; full_read_support "yes";
Chr1	Cufflinks	exon	5714011	5714358	1000	+	.	gene_id "CUFF.11581"; transcript_id "CUFF.11581.2"; exon_number "1"; FPKM "1.7902902485"; frac "0.404930"; conf_lo "1.473100"; conf_hi "2.107481"; cov "10.571331";
Chr1	Cufflinks	exon	5714513	5714933	1000	+	.	gene_id "CUFF.11581"; transcript_id "CUFF.11581.2"; exon_number "2"; FPKM "1.7902902485"; frac "0.404930"; conf_lo "1.473100"; conf_hi "2.107481"; cov "10.571331";
Chr1	Cufflinks	exon	5715174	5715288	1000	+	.	gene_id "CUFF.11581"; transcript_id "CUFF.11581.2"; exon_number "3"; FPKM "1.7902902485"; frac "0.404930"; conf_lo "1.473100"; conf_hi "2.107481"; cov "10.571331";
Chr1	Cufflinks	exon	5715376	5715520	1000	+	.	gene_id "CUFF.11581"; transcript_id "CUFF.11581.2"; exon_number "4"; FPKM "1.7902902485"; frac "0.404930"; conf_lo "1.473100"; conf_hi "2.107481"; cov "10.571331";
Chr1	Cufflinks	exon	5715724	5716316	1000	+	.	gene_id "CUFF.11581"; transcript_id "CUFF.11581.2"; exon_number "5"; FPKM "1.7902902485"; frac "0.404930"; conf_lo "1.473100"; conf_hi "2.107481"; cov "10.571331";
Chr1	Cufflinks	exon	5716422	5718023	1000	+	.	gene_id "CUFF.11581"; transcript_id "CUFF.11581.2"; exon_number "6"; FPKM "1.7902902485"; frac "0.404930"; conf_lo "1.473100"; conf_hi "2.107481"; cov "10.571331";
Chr1	Cufflinks	exon	5718146	5718442	1000	+	.	gene_id "CUFF.11581"; transcript_id "CUFF.11581.2"; exon_number "7"; FPKM "1.7902902485"; frac "0.404930"; conf_lo "1.473100"; conf_hi "2.107481"; cov "10.571331";
Chr1	Cufflinks	exon	5718537	5718815	1000	+	.	gene_id "CUFF.11581"; transcript_id "CUFF.11581.2"; exon_number "8"; FPKM "1.7902902485"; frac "0.404930"; conf_lo "1.473100"; conf_hi "2.107481"; cov "10.571331";
Chr1	Cufflinks	exon	5718976	5719104	1000	+	.	gene_id "CUFF.11581"; transcript_id "CUFF.11581.2"; exon_number "9"; FPKM "1.7902902485"; frac "0.404930"; conf_lo "1.473100"; conf_hi "2.107481"; cov "10.571331";
Chr1	Cufflinks	exon	5719217	5719417	1000	+	.	gene_id "CUFF.11581"; transcript_id "CUFF.11581.2"; exon_number "10"; FPKM "1.7902902485"; frac "0.404930"; conf_lo "1.473100"; conf_hi "2.107481"; cov "10.571331";
Chr1	Cufflinks	exon	5719505	5719647	1000	+	.	gene_id "CUFF.11581"; transcript_id "CUFF.11581.2"; exon_number "11"; FPKM "1.7902902485"; frac "0.404930"; conf_lo "1.473100"; conf_hi "2.107481"; cov "10.571331";
Chr1	Cufflinks	exon	5719736	5720048	1000	+	.	gene_id "CUFF.11581"; transcript_id "CUFF.11581.2"; exon_number "12"; FPKM "1.7902902485"; frac "0.404930"; conf_lo "1.473100"; conf_hi "2.107481"; cov "10.571331";
Chr1	Cufflinks	exon	5720163	5720302	1000	+	.	gene_id "CUFF.11581"; transcript_id "CUFF.11581.2"; exon_number "13"; FPKM "1.7902902485"; frac "0.404930"; conf_lo "1.473100"; conf_hi "2.107481"; cov "10.571331";
Chr1	Cufflinks	exon	5720461	5720539	1000	+	.	gene_id "CUFF.11581"; transcript_id "CUFF.11581.2"; exon_number "14"; FPKM "1.7902902485"; frac "0.404930"; conf_lo "1.473100"; conf_hi "2.107481"; cov "10.571331";
Chr1	Cufflinks	exon	5720653	5721045	1000	+	.	gene_id "CUFF.11581"; transcript_id "CUFF.11581.2"; exon_number "15"; FPKM "1.7902902485"; frac "0.404930"; conf_lo "1.473100"; conf_hi "2.107481"; cov "10.571331";
Chr1	Cufflinks	exon	5721229	5721446	1000	+	.	gene_id "CUFF.11581"; transcript_id "CUFF.11581.2"; exon_number "16"; FPKM "1.7902902485"; frac "0.404930"; conf_lo "1.473100"; conf_hi "2.107481"; cov "10.571331";
Chr1	Cufflinks	exon	5721668	5722664	1000	+	.	gene_id "CUFF.11581"; transcript_id "CUFF.11581.2"; exon_number "17"; FPKM "1.7902902485"; frac "0.404930"; conf_lo "1.473100"; conf_hi "2.107481"; cov "10.571331";
Chr1	Cufflinks	transcript	5714011	5722664	313	+	.	gene_id "CUFF.11581"; transcript_id "CUFF.11581.3"; FPKM "0.5617729595"; frac "0.122301"; conf_lo "0.373030"; conf_hi "0.750516"; cov "3.317165"; full_read_support "no";
Chr1	Cufflinks	exon	5714011	5714358	313	+	.	gene_id "CUFF.11581"; transcript_id "CUFF.11581.3"; exon_number "1"; FPKM "0.5617729595"; frac "0.122301"; conf_lo "0.373030"; conf_hi "0.750516"; cov "3.317165";
Chr1	Cufflinks	exon	5714513	5714933	313	+	.	gene_id "CUFF.11581"; transcript_id "CUFF.11581.3"; exon_number "2"; FPKM "0.5617729595"; frac "0.122301"; conf_lo "0.373030"; conf_hi "0.750516"; cov "3.317165";
Chr1	Cufflinks	exon	5715174	5715288	313	+	.	gene_id "CUFF.11581"; transcript_id "CUFF.11581.3"; exon_number "3"; FPKM "0.5617729595"; frac "0.122301"; conf_lo "0.373030"; conf_hi "0.750516"; cov "3.317165";
Chr1	Cufflinks	exon	5715376	5715637	313	+	.	gene_id "CUFF.11581"; transcript_id "CUFF.11581.3"; exon_number "4"; FPKM "0.5617729595"; frac "0.122301"; conf_lo "0.373030"; conf_hi "0.750516"; cov "3.317165";
Chr1	Cufflinks	exon	5715724	5716110	313	+	.	gene_id "CUFF.11581"; transcript_id "CUFF.11581.3"; exon_number "5"; FPKM "0.5617729595"; frac "0.122301"; conf_lo "0.373030"; conf_hi "0.750516"; cov "3.317165";
Chr1	Cufflinks	exon	5716189	5716316	313	+	.	gene_id "CUFF.11581"; transcript_id "CUFF.11581.3"; exon_number "6"; FPKM "0.5617729595"; frac "0.122301"; conf_lo "0.373030"; conf_hi "0.750516"; cov "3.317165";
Chr1	Cufflinks	exon	5716422	5718023	313	+	.	gene_id "CUFF.11581"; transcript_id "CUFF.11581.3"; exon_number "7"; FPKM "0.5617729595"; frac "0.122301"; conf_lo "0.373030"; conf_hi "0.750516"; cov "3.317165";
Chr1	Cufflinks	exon	5718146	5718442	313	+	.	gene_id "CUFF.11581"; transcript_id "CUFF.11581.3"; exon_number "8"; FPKM "0.5617729595"; frac "0.122301"; conf_lo "0.373030"; conf_hi "0.750516"; cov "3.317165";
Chr1	Cufflinks	exon	5718537	5718815	313	+	.	gene_id "CUFF.11581"; transcript_id "CUFF.11581.3"; exon_number "9"; FPKM "0.5617729595"; frac "0.122301"; conf_lo "0.373030"; conf_hi "0.750516"; cov "3.317165";
Chr1	Cufflinks	exon	5718976	5719104	313	+	.	gene_id "CUFF.11581"; transcript_id "CUFF.11581.3"; exon_number "10"; FPKM "0.5617729595"; frac "0.122301"; conf_lo "0.373030"; conf_hi "0.750516"; cov "3.317165";
Chr1	Cufflinks	exon	5719217	5719417	313	+	.	gene_id "CUFF.11581"; transcript_id "CUFF.11581.3"; exon_number "11"; FPKM "0.5617729595"; frac "0.122301"; conf_lo "0.373030"; conf_hi "0.750516"; cov "3.317165";
Chr1	Cufflinks	exon	5719505	5719647	313	+	.	gene_id "CUFF.11581"; transcript_id "CUFF.11581.3"; exon_number "12"; FPKM "0.5617729595"; frac "0.122301"; conf_lo "0.373030"; conf_hi "0.750516"; cov "3.317165";
Chr1	Cufflinks	exon	5719736	5720302	313	+	.	gene_id "CUFF.11581"; transcript_id "CUFF.11581.3"; exon_number "13"; FPKM "0.5617729595"; frac "0.122301"; conf_lo "0.373030"; conf_hi "0.750516"; cov "3.317165";
Chr1	Cufflinks	exon	5720461	5720539	313	+	.	gene_id "CUFF.11581"; transcript_id "CUFF.11581.3"; exon_number "14"; FPKM "0.5617729595"; frac "0.122301"; conf_lo "0.373030"; conf_hi "0.750516"; cov "3.317165";
Chr1	Cufflinks	exon	5720653	5721045	313	+	.	gene_id "CUFF.11581"; transcript_id "CUFF.11581.3"; exon_number "15"; FPKM "0.5617729595"; frac "0.122301"; conf_lo "0.373030"; conf_hi "0.750516"; cov "3.317165";
Chr1	Cufflinks	exon	5721229	5721446	313	+	.	gene_id "CUFF.11581"; transcript_id "CUFF.11581.3"; exon_number "16"; FPKM "0.5617729595"; frac "0.122301"; conf_lo "0.373030"; conf_hi "0.750516"; cov "3.317165";
Chr1	Cufflinks	exon	5721668	5721898	313	+	.	gene_id "CUFF.11581"; transcript_id "CUFF.11581.3"; exon_number "17"; FPKM "0.5617729595"; frac "0.122301"; conf_lo "0.373030"; conf_hi "0.750516"; cov "3.317165";
Chr1	Cufflinks	exon	5722285	5722664	313	+	.	gene_id "CUFF.11581"; transcript_id "CUFF.11581.3"; exon_number "18"; FPKM "0.5617729595"; frac "0.122301"; conf_lo "0.373030"; conf_hi "0.750516"; cov "3.317165";
Chr1	Cufflinks	transcript	5714011	5722664	306	+	.	gene_id "CUFF.11581"; transcript_id "CUFF.11581.4"; FPKM "0.5489924480"; frac "0.119339"; conf_lo "0.364003"; conf_hi "0.733982"; cov "3.241698"; full_read_support "no";
Chr1	Cufflinks	exon	5714011	5714358	306	+	.	gene_id "CUFF.11581"; transcript_id "CUFF.11581.4"; exon_number "1"; FPKM "0.5489924480"; frac "0.119339"; conf_lo "0.364003"; conf_hi "0.733982"; cov "3.241698";
Chr1	Cufflinks	exon	5714513	5714933	306	+	.	gene_id "CUFF.11581"; transcript_id "CUFF.11581.4"; exon_number "2"; FPKM "0.5489924480"; frac "0.119339"; conf_lo "0.364003"; conf_hi "0.733982"; cov "3.241698";
Chr1	Cufflinks	exon	5715174	5715288	306	+	.	gene_id "CUFF.11581"; transcript_id "CUFF.11581.4"; exon_number "3"; FPKM "0.5489924480"; frac "0.119339"; conf_lo "0.364003"; conf_hi "0.733982"; cov "3.241698";
Chr1	Cufflinks	exon	5715376	5715637	306	+	.	gene_id "CUFF.11581"; transcript_id "CUFF.11581.4"; exon_number "4"; FPKM "0.5489924480"; frac "0.119339"; conf_lo "0.364003"; conf_hi "0.733982"; cov "3.241698";
Chr1	Cufflinks	exon	5715724	5716110	306	+	.	gene_id "CUFF.11581"; transcript_id "CUFF.11581.4"; exon_number "5"; FPKM "0.5489924480"; frac "0.119339"; conf_lo "0.364003"; conf_hi "0.733982"; cov "3.241698";
Chr1	Cufflinks	exon	5716189	5718023	306	+	.	gene_id "CUFF.11581"; transcript_id "CUFF.11581.4"; exon_number "6"; FPKM "0.5489924480"; frac "0.119339"; conf_lo "0.364003"; conf_hi "0.733982"; cov "3.241698";
Chr1	Cufflinks	exon	5718146	5718442	306	+	.	gene_id "CUFF.11581"; transcript_id "CUFF.11581.4"; exon_number "7"; FPKM "0.5489924480"; frac "0.119339"; conf_lo "0.364003"; conf_hi "0.733982"; cov "3.241698";
Chr1	Cufflinks	exon	5718537	5718815	306	+	.	gene_id "CUFF.11581"; transcript_id "CUFF.11581.4"; exon_number "8"; FPKM "0.5489924480"; frac "0.119339"; conf_lo "0.364003"; conf_hi "0.733982"; cov "3.241698";
Chr1	Cufflinks	exon	5718976	5719104	306	+	.	gene_id "CUFF.11581"; transcript_id "CUFF.11581.4"; exon_number "9"; FPKM "0.5489924480"; frac "0.119339"; conf_lo "0.364003"; conf_hi "0.733982"; cov "3.241698";
Chr1	Cufflinks	exon	5719217	5719417	306	+	.	gene_id "CUFF.11581"; transcript_id "CUFF.11581.4"; exon_number "10"; FPKM "0.5489924480"; frac "0.119339"; conf_lo "0.364003"; conf_hi "0.733982"; cov "3.241698";
Chr1	Cufflinks	exon	5719505	5719647	306	+	.	gene_id "CUFF.11581"; transcript_id "CUFF.11581.4"; exon_number "11"; FPKM "0.5489924480"; frac "0.119339"; conf_lo "0.364003"; conf_hi "0.733982"; cov "3.241698";
Chr1	Cufflinks	exon	5719736	5720048	306	+	.	gene_id "CUFF.11581"; transcript_id "CUFF.11581.4"; exon_number "12"; FPKM "0.5489924480"; frac "0.119339"; conf_lo "0.364003"; conf_hi "0.733982"; cov "3.241698";
Chr1	Cufflinks	exon	5720163	5720302	306	+	.	gene_id "CUFF.11581"; transcript_id "CUFF.11581.4"; exon_number "13"; FPKM "0.5489924480"; frac "0.119339"; conf_lo "0.364003"; conf_hi "0.733982"; cov "3.241698";
Chr1	Cufflinks	exon	5720461	5720539	306	+	.	gene_id "CUFF.11581"; transcript_id "CUFF.11581.4"; exon_number "14"; FPKM "0.5489924480"; frac "0.119339"; conf_lo "0.364003"; conf_hi "0.733982"; cov "3.241698";
Chr1	Cufflinks	exon	5720653	5721045	306	+	.	gene_id "CUFF.11581"; transcript_id "CUFF.11581.4"; exon_number "15"; FPKM "0.5489924480"; frac "0.119339"; conf_lo "0.364003"; conf_hi "0.733982"; cov "3.241698";
Chr1	Cufflinks	exon	5721229	5721446	306	+	.	gene_id "CUFF.11581"; transcript_id "CUFF.11581.4"; exon_number "16"; FPKM "0.5489924480"; frac "0.119339"; conf_lo "0.364003"; conf_hi "0.733982"; cov "3.241698";
Chr1	Cufflinks	exon	5721668	5721898	306	+	.	gene_id "CUFF.11581"; transcript_id "CUFF.11581.4"; exon_number "17"; FPKM "0.5489924480"; frac "0.119339"; conf_lo "0.364003"; conf_hi "0.733982"; cov "3.241698";
Chr1	Cufflinks	exon	5722285	5722664	306	+	.	gene_id "CUFF.11581"; transcript_id "CUFF.11581.4"; exon_number "18"; FPKM "0.5489924480"; frac "0.119339"; conf_lo "0.364003"; conf_hi "0.733982"; cov "3.241698";
Chr1	Cufflinks	transcript	5714219	5722614	1	+	.	gene_id "CUFF.11581"; transcript_id "AT1G16710.2"; FPKM "0.0000000000"; frac "0.000000"; conf_lo "0.000000"; conf_hi "0.018154"; cov "0.000000"; full_read_support "no";
Chr1	Cufflinks	exon	5714219	5714342	1	+	.	gene_id "CUFF.11581"; transcript_id "AT1G16710.2"; exon_number "1"; FPKM "0.0000000000"; frac "0.000000"; conf_lo "0.000000"; conf_hi "0.018154"; cov "0.000000";
Chr1	Cufflinks	exon	5714513	5714933	1	+	.	gene_id "CUFF.11581"; transcript_id "AT1G16710.2"; exon_number "2"; FPKM "0.0000000000"; frac "0.000000"; conf_lo "0.000000"; conf_hi "0.018154"; cov "0.000000";
Chr1	Cufflinks	exon	5715174	5715288	1	+	.	gene_id "CUFF.11581"; transcript_id "AT1G16710.2"; exon_number "3"; FPKM "0.0000000000"; frac "0.000000"; conf_lo "0.000000"; conf_hi "0.018154"; cov "0.000000";
Chr1	Cufflinks	exon	5715376	5715651	1	+	.	gene_id "CUFF.11581"; transcript_id "AT1G16710.2"; exon_number "4"; FPKM "0.0000000000"; frac "0.000000"; conf_lo "0.000000"; conf_hi "0.018154"; cov "0.000000";
Chr1	Cufflinks	exon	5715747	5716110	1	+	.	gene_id "CUFF.11581"; transcript_id "AT1G16710.2"; exon_number "5"; FPKM "0.0000000000"; frac "0.000000"; conf_lo "0.000000"; conf_hi "0.018154"; cov "0.000000";
Chr1	Cufflinks	exon	5716189	5716316	1	+	.	gene_id "CUFF.11581"; transcript_id "AT1G16710.2"; exon_number "6"; FPKM "0.0000000000"; frac "0.000000"; conf_lo "0.000000"; conf_hi "0.018154"; cov "0.000000";
Chr1	Cufflinks	exon	5716422	5718023	1	+	.	gene_id "CUFF.11581"; transcript_id "AT1G16710.2"; exon_number "7"; FPKM "0.0000000000"; frac "0.000000"; conf_lo "0.000000"; conf_hi "0.018154"; cov "0.000000";
Chr1	Cufflinks	exon	5718146	5718442	1	+	.	gene_id "CUFF.11581"; transcript_id "AT1G16710.2"; exon_number "8"; FPKM "0.0000000000"; frac "0.000000"; conf_lo "0.000000"; conf_hi "0.018154"; cov "0.000000";
Chr1	Cufflinks	exon	5718537	5718815	1	+	.	gene_id "CUFF.11581"; transcript_id "AT1G16710.2"; exon_number "9"; FPKM "0.0000000000"; frac "0.000000"; conf_lo "0.000000"; conf_hi "0.018154"; cov "0.000000";
Chr1	Cufflinks	exon	5718976	5719104	1	+	.	gene_id "CUFF.11581"; transcript_id "AT1G16710.2"; exon_number "10"; FPKM "0.0000000000"; frac "0.000000"; conf_lo "0.000000"; conf_hi "0.018154"; cov "0.000000";
Chr1	Cufflinks	exon	5719217	5719417	1	+	.	gene_id "CUFF.11581"; transcript_id "AT1G16710.2"; exon_number "11"; FPKM "0.0000000000"; frac "0.000000"; conf_lo "0.000000"; conf_hi "0.018154"; cov "0.000000";
Chr1	Cufflinks	exon	5719505	5719647	1	+	.	gene_id "CUFF.11581"; transcript_id "AT1G16710.2"; exon_number "12"; FPKM "0.0000000000"; frac "0.000000"; conf_lo "0.000000"; conf_hi "0.018154"; cov "0.000000";
Chr1	Cufflinks	exon	5719736	5720048	1	+	.	gene_id "CUFF.11581"; transcript_id "AT1G16710.2"; exon_number "13"; FPKM "0.0000000000"; frac "0.000000"; conf_lo "0.000000"; conf_hi "0.018154"; cov "0.000000";
Chr1	Cufflinks	exon	5720163	5720302	1	+	.	gene_id "CUFF.11581"; transcript_id "AT1G16710.2"; exon_number "14"; FPKM "0.0000000000"; frac "0.000000"; conf_lo "0.000000"; conf_hi "0.018154"; cov "0.000000";
Chr1	Cufflinks	exon	5720461	5720539	1	+	.	gene_id "CUFF.11581"; transcript_id "AT1G16710.2"; exon_number "15"; FPKM "0.0000000000"; frac "0.000000"; conf_lo "0.000000"; conf_hi "0.018154"; cov "0.000000";
Chr1	Cufflinks	exon	5720653	5721045	1	+	.	gene_id "CUFF.11581"; transcript_id "AT1G16710.2"; exon_number "16"; FPKM "0.0000000000"; frac "0.000000"; conf_lo "0.000000"; conf_hi "0.018154"; cov "0.000000";
Chr1	Cufflinks	exon	5721229	5721446	1	+	.	gene_id "CUFF.11581"; transcript_id "AT1G16710.2"; exon_number "17"; FPKM "0.0000000000"; frac "0.000000"; conf_lo "0.000000"; conf_hi "0.018154"; cov "0.000000";
Chr1	Cufflinks	exon	5721668	5721898	1	+	.	gene_id "CUFF.11581"; transcript_id "AT1G16710.2"; exon_number "18"; FPKM "0.0000000000"; frac "0.000000"; conf_lo "0.000000"; conf_hi "0.018154"; cov "0.000000";
Chr1	Cufflinks	exon	5722285	5722614	1	+	.	gene_id "CUFF.11581"; transcript_id "AT1G16710.2"; exon_number "19"; FPKM "0.0000000000"; frac "0.000000"; conf_lo "0.000000"; conf_hi "0.018154"; cov "0.000000";
Chr1	Cufflinks	transcript	5714289	5722366	1	+	.	gene_id "CUFF.11581"; transcript_id "AT1G16710.1"; FPKM "0.0000000000"; frac "0.000000"; conf_lo "0.000000"; conf_hi "0.017615"; cov "0.000000"; full_read_support "yes";
Chr1	Cufflinks	exon	5714289	5714358	1	+	.	gene_id "CUFF.11581"; transcript_id "AT1G16710.1"; exon_number "1"; FPKM "0.0000000000"; frac "0.000000"; conf_lo "0.000000"; conf_hi "0.017615"; cov "0.000000";
Chr1	Cufflinks	exon	5714513	5714933	1	+	.	gene_id "CUFF.11581"; transcript_id "AT1G16710.1"; exon_number "2"; FPKM "0.0000000000"; frac "0.000000"; conf_lo "0.000000"; conf_hi "0.017615"; cov "0.000000";
Chr1	Cufflinks	exon	5715174	5715288	1	+	.	gene_id "CUFF.11581"; transcript_id "AT1G16710.1"; exon_number "3"; FPKM "0.0000000000"; frac "0.000000"; conf_lo "0.000000"; conf_hi "0.017615"; cov "0.000000";
Chr1	Cufflinks	exon	5715376	5715637	1	+	.	gene_id "CUFF.11581"; transcript_id "AT1G16710.1"; exon_number "4"; FPKM "0.0000000000"; frac "0.000000"; conf_lo "0.000000"; conf_hi "0.017615"; cov "0.000000";
Chr1	Cufflinks	exon	5715724	5716316	1	+	.	gene_id "CUFF.11581"; transcript_id "AT1G16710.1"; exon_number "5"; FPKM "0.0000000000"; frac "0.000000"; conf_lo "0.000000"; conf_hi "0.017615"; cov "0.000000";
Chr1	Cufflinks	exon	5716422	5718023	1	+	.	gene_id "CUFF.11581"; transcript_id "AT1G16710.1"; exon_number "6"; FPKM "0.0000000000"; frac "0.000000"; conf_lo "0.000000"; conf_hi "0.017615"; cov "0.000000";
Chr1	Cufflinks	exon	5718146	5718442	1	+	.	gene_id "CUFF.11581"; transcript_id "AT1G16710.1"; exon_number "7"; FPKM "0.0000000000"; frac "0.000000"; conf_lo "0.000000"; conf_hi "0.017615"; cov "0.000000";
Chr1	Cufflinks	exon	5718537	5718815	1	+	.	gene_id "CUFF.11581"; transcript_id "AT1G16710.1"; exon_number "8"; FPKM "0.0000000000"; frac "0.000000"; conf_lo "0.000000"; conf_hi "0.017615"; cov "0.000000";
Chr1	Cufflinks	exon	5718976	5719104	1	+	.	gene_id "CUFF.11581"; transcript_id "AT1G16710.1"; exon_number "9"; FPKM "0.0000000000"; frac "0.000000"; conf_lo "0.000000"; conf_hi "0.017615"; cov "0.000000";
Chr1	Cufflinks	exon	5719217	5719417	1	+	.	gene_id "CUFF.11581"; transcript_id "AT1G16710.1"; exon_number "10"; FPKM "0.0000000000"; frac "0.000000"; conf_lo "0.000000"; conf_hi "0.017615"; cov "0.000000";
Chr1	Cufflinks	exon	5719505	5719647	1	+	.	gene_id "CUFF.11581"; transcript_id "AT1G16710.1"; exon_number "11"; FPKM "0.0000000000"; frac "0.000000"; conf_lo "0.000000"; conf_hi "0.017615"; cov "0.000000";
Chr1	Cufflinks	exon	5719736	5720048	1	+	.	gene_id "CUFF.11581"; transcript_id "AT1G16710.1"; exon_number "12"; FPKM "0.0000000000"; frac "0.000000"; conf_lo "0.000000"; conf_hi "0.017615"; cov "0.000000";
Chr1	Cufflinks	exon	5720163	5720302	1	+	.	gene_id "CUFF.11581"; transcript_id "AT1G16710.1"; exon_number "13"; FPKM "0.0000000000"; frac "0.000000"; conf_lo "0.000000"; conf_hi "0.017615"; cov "0.000000";
Chr1	Cufflinks	exon	5720461	5720539	1	+	.	gene_id "CUFF.11581"; transcript_id "AT1G16710.1"; exon_number "14"; FPKM "0.0000000000"; frac "0.000000"; conf_lo "0.000000"; conf_hi "0.017615"; cov "0.000000";
Chr1	Cufflinks	exon	5720653	5721045	1	+	.	gene_id "CUFF.11581"; transcript_id "AT1G16710.1"; exon_number "15"; FPKM "0.0000000000"; frac "0.000000"; conf_lo "0.000000"; conf_hi "0.017615"; cov "0.000000";
Chr1	Cufflinks	exon	5721229	5721446	1	+	.	gene_id "CUFF.11581"; transcript_id "AT1G16710.1"; exon_number "16"; FPKM "0.0000000000"; frac "0.000000"; conf_lo "0.000000"; conf_hi "0.017615"; cov "0.000000";
Chr1	Cufflinks	exon	5721668	5722366	1	+	.	gene_id "CUFF.11581"; transcript_id "AT1G16710.1"; exon_number "17"; FPKM "0.0000000000"; frac "0.000000"; conf_lo "0.000000"; conf_hi "0.017615"; cov "0.000000";
Chr1	Cufflinks	transcript	5727690	5729080	1000	+	.	gene_id "CUFF.11582"; transcript_id "AT1G16740.1"; FPKM "68.5674673616"; frac "0.864198"; conf_lo "61.965393"; conf_hi "75.169542"; cov "405.243662"; full_read_support "yes";
Chr1	Cufflinks	exon	5727690	5727958	1000	+	.	gene_id "CUFF.11582"; transcript_id "AT1G16740.1"; exon_number "1"; FPKM "68.5674673616"; frac "0.864198"; conf_lo "61.965393"; conf_hi "75.169542"; cov "405.243662";
Chr1	Cufflinks	exon	5728756	5729080	1000	+	.	gene_id "CUFF.11582"; transcript_id "AT1G16740.1"; exon_number "2"; FPKM "68.5674673616"; frac "0.864198"; conf_lo "61.965393"; conf_hi "75.169542"; cov "405.243662";
Chr1	Cufflinks	transcript	5729097	5731870	1000	-	.	gene_id "CUFF.11583"; transcript_id "AT1G16750.1"; FPKM "2.5284840111"; frac "0.135802"; conf_lo "1.962350"; conf_hi "3.094618"; cov "14.943707"; full_read_support "yes";
Chr1	Cufflinks	exon	5729097	5729532	1000	-	.	gene_id "CUFF.11583"; transcript_id "AT1G16750.1"; exon_number "1"; FPKM "2.5284840111"; frac "0.135802"; conf_lo "1.962350"; conf_hi "3.094618"; cov "14.943707";
Chr1	Cufflinks	exon	5729613	5729732	1000	-	.	gene_id "CUFF.11583"; transcript_id "AT1G16750.1"; exon_number "2"; FPKM "2.5284840111"; frac "0.135802"; conf_lo "1.962350"; conf_hi "3.094618"; cov "14.943707";
Chr1	Cufflinks	exon	5729812	5729904	1000	-	.	gene_id "CUFF.11583"; transcript_id "AT1G16750.1"; exon_number "3"; FPKM "2.5284840111"; frac "0.135802"; conf_lo "1.962350"; conf_hi "3.094618"; cov "14.943707";
Chr1	Cufflinks	exon	5729996	5730055	1000	-	.	gene_id "CUFF.11583"; transcript_id "AT1G16750.1"; exon_number "4"; FPKM "2.5284840111"; frac "0.135802"; conf_lo "1.962350"; conf_hi "3.094618"; cov "14.943707";
Chr1	Cufflinks	exon	5730136	5730235	1000	-	.	gene_id "CUFF.11583"; transcript_id "AT1G16750.1"; exon_number "5"; FPKM "2.5284840111"; frac "0.135802"; conf_lo "1.962350"; conf_hi "3.094618"; cov "14.943707";
Chr1	Cufflinks	exon	5730317	5730804	1000	-	.	gene_id "CUFF.11583"; transcript_id "AT1G16750.1"; exon_number "6"; FPKM "2.5284840111"; frac "0.135802"; conf_lo "1.962350"; conf_hi "3.094618"; cov "14.943707";
Chr1	Cufflinks	exon	5730884	5731033	1000	-	.	gene_id "CUFF.11583"; transcript_id "AT1G16750.1"; exon_number "7"; FPKM "2.5284840111"; frac "0.135802"; conf_lo "1.962350"; conf_hi "3.094618"; cov "14.943707";
Chr1	Cufflinks	exon	5731131	5731247	1000	-	.	gene_id "CUFF.11583"; transcript_id "AT1G16750.1"; exon_number "8"; FPKM "2.5284840111"; frac "0.135802"; conf_lo "1.962350"; conf_hi "3.094618"; cov "14.943707";
Chr1	Cufflinks	exon	5731338	5731424	1000	-	.	gene_id "CUFF.11583"; transcript_id "AT1G16750.1"; exon_number "9"; FPKM "2.5284840111"; frac "0.135802"; conf_lo "1.962350"; conf_hi "3.094618"; cov "14.943707";
Chr1	Cufflinks	exon	5731528	5731558	1000	-	.	gene_id "CUFF.11583"; transcript_id "AT1G16750.1"; exon_number "10"; FPKM "2.5284840111"; frac "0.135802"; conf_lo "1.962350"; conf_hi "3.094618"; cov "14.943707";
Chr1	Cufflinks	exon	5731658	5731870	1000	-	.	gene_id "CUFF.11583"; transcript_id "AT1G16750.1"; exon_number "11"; FPKM "2.5284840111"; frac "0.135802"; conf_lo "1.962350"; conf_hi "3.094618"; cov "14.943707";
Chr1	Cufflinks	transcript	5734234	5737307	1	+	.	gene_id "AT1G16760"; transcript_id "AT1G16760.1"; FPKM "0.0000000000"; frac "0.000000"; conf_lo "0.000000"; conf_hi "0.000000"; cov "0.000000"; full_read_support "no";
Chr1	Cufflinks	exon	5734234	5734411	1	+	.	gene_id "AT1G16760"; transcript_id "AT1G16760.1"; exon_number "1"; FPKM "0.0000000000"; frac "0.000000"; conf_lo "0.000000"; conf_hi "0.000000"; cov "0.000000";
Chr1	Cufflinks	exon	5734542	5734633	1	+	.	gene_id "AT1G16760"; transcript_id "AT1G16760.1"; exon_number "2"; FPKM "0.0000000000"; frac "0.000000"; conf_lo "0.000000"; conf_hi "0.000000"; cov "0.000000";
Chr1	Cufflinks	exon	5734728	5734849	1	+	.	gene_id "AT1G16760"; transcript_id "AT1G16760.1"; exon_number "3"; FPKM "0.0000000000"; frac "0.000000"; conf_lo "0.000000"; conf_hi "0.000000"; cov "0.000000";
Chr1	Cufflinks	exon	5734949	5735136	1	+	.	gene_id "AT1G16760"; transcript_id "AT1G16760.1"; exon_number "4"; FPKM "0.0000000000"; frac "0.000000"; conf_lo "0.000000"; conf_hi "0.000000"; cov "0.000000";
Chr1	Cufflinks	exon	5735231	5735285	1	+	.	gene_id "AT1G16760"; transcript_id "AT1G16760.1"; exon_number "5"; FPKM "0.0000000000"; frac "0.000000"; conf_lo "0.000000"; conf_hi "0.000000"; cov "0.000000";
Chr1	Cufflinks	exon	5735364	5735694	1	+	.	gene_id "AT1G16760"; transcript_id "AT1G16760.1"; exon_number "6"; FPKM "0.0000000000"; frac "0.000000"; conf_lo "0.000000"; conf_hi "0.000000"; cov "0.000000";
Chr1	Cufflinks	exon	5735791	5735892	1	+	.	gene_id "AT1G16760"; transcript_id "AT1G16760.1"; exon_number "7"; FPKM "0.0000000000"; frac "0.000000"; conf_lo "0.000000"; conf_hi "0.000000"; cov "0.000000";
Chr1	Cufflinks	exon	5735975	5736385	1	+	.	gene_id "AT1G16760"; transcript_id "AT1G16760.1"; exon_number "8"; FPKM "0.0000000000"; frac "0.000000"; conf_lo "0.000000"; conf_hi "0.000000"; cov "0.000000";
Chr1	Cufflinks	exon	5736510	5737307	1	+	.	gene_id "AT1G16760"; transcript_id "AT1G16760.1"; exon_number "9"; FPKM "0.0000000000"; frac "0.000000"; conf_lo "0.000000"; conf_hi "0.000000"; cov "0.000000";
Chr1	Cufflinks	transcript	5737878	5739377	1	+	.	gene_id "AT1G16770"; transcript_id "AT1G16770.1"; FPKM "0.0000000000"; frac "0.000000"; conf_lo "0.000000"; conf_hi "0.094905"; cov "0.000000"; full_read_support "no";
Chr1	Cufflinks	exon	5737878	5737953	1	+	.	gene_id "AT1G16770"; transcript_id "AT1G16770.1"; exon_number "1"; FPKM "0.0000000000"; frac "0.000000"; conf_lo "0.000000"; conf_hi "0.094905"; cov "0.000000";
Chr1	Cufflinks	exon	5738045	5738284	1	+	.	gene_id "AT1G16770"; transcript_id "AT1G16770.1"; exon_number "2"; FPKM "0.0000000000"; frac "0.000000"; conf_lo "0.000000"; conf_hi "0.094905"; cov "0.000000";
Chr1	Cufflinks	exon	5738364	5738514	1	+	.	gene_id "AT1G16770"; transcript_id "AT1G16770.1"; exon_number "3"; FPKM "0.0000000000"; frac "0.000000"; conf_lo "0.000000"; conf_hi "0.094905"; cov "0.000000";
Chr1	Cufflinks	exon	5738581	5739377	1	+	.	gene_id "AT1G16770"; transcript_id "AT1G16770.1"; exon_number "4"; FPKM "0.0000000000"; frac "0.000000"; conf_lo "0.000000"; conf_hi "0.094905"; cov "0.000000";
Chr1	Cufflinks	transcript	5737945	5739377	1	+	.	gene_id "AT1G16770"; transcript_id "AT1G16770.2"; FPKM "0.0000000000"; frac "0.000000"; conf_lo "0.000000"; conf_hi "0.092820"; cov "0.000000"; full_read_support "no";
Chr1	Cufflinks	exon	5737945	5738284	1	+	.	gene_id "AT1G16770"; transcript_id "AT1G16770.2"; exon_number "1"; FPKM "0.0000000000"; frac "0.000000"; conf_lo "0.000000"; conf_hi "0.092820"; cov "0.000000";
Chr1	Cufflinks	exon	5738364	5738514	1	+	.	gene_id "AT1G16770"; transcript_id "AT1G16770.2"; exon_number "2"; FPKM "0.0000000000"; frac "0.000000"; conf_lo "0.000000"; conf_hi "0.092820"; cov "0.000000";
Chr1	Cufflinks	exon	5738581	5739377	1	+	.	gene_id "AT1G16770"; transcript_id "AT1G16770.2"; exon_number "3"; FPKM "0.0000000000"; frac "0.000000"; conf_lo "0.000000"; conf_hi "0.092820"; cov "0.000000";
Chr1	Cufflinks	transcript	5739299	5744214	358	-	.	gene_id "CUFF.11584"; transcript_id "AT1G16780.1"; FPKM "0.9282515413"; frac "0.271832"; conf_lo "0.564326"; conf_hi "1.292177"; cov "5.485830"; full_read_support "no";
Chr1	Cufflinks	exon	5739299	5739567	358	-	.	gene_id "CUFF.11584"; transcript_id "AT1G16780.1"; exon_number "1"; FPKM "0.9282515413"; frac "0.271832"; conf_lo "0.564326"; conf_hi "1.292177"; cov "5.485830";
Chr1	Cufflinks	exon	5739697	5739916	358	-	.	gene_id "CUFF.11584"; transcript_id "AT1G16780.1"; exon_number "2"; FPKM "0.9282515413"; frac "0.271832"; conf_lo "0.564326"; conf_hi "1.292177"; cov "5.485830";
Chr1	Cufflinks	exon	5740003	5740114	358	-	.	gene_id "CUFF.11584"; transcript_id "AT1G16780.1"; exon_number "3"; FPKM "0.9282515413"; frac "0.271832"; conf_lo "0.564326"; conf_hi "1.292177"; cov "5.485830";
Chr1	Cufflinks	exon	5740195	5740350	358	-	.	gene_id "CUFF.11584"; transcript_id "AT1G16780.1"; exon_number "4"; FPKM "0.9282515413"; frac "0.271832"; conf_lo "0.564326"; conf_hi "1.292177"; cov "5.485830";
Chr1	Cufflinks	exon	5740441	5740605	358	-	.	gene_id "CUFF.11584"; transcript_id "AT1G16780.1"; exon_number "5"; FPKM "0.9282515413"; frac "0.271832"; conf_lo "0.564326"; conf_hi "1.292177"; cov "5.485830";
Chr1	Cufflinks	exon	5740689	5741126	358	-	.	gene_id "CUFF.11584"; transcript_id "AT1G16780.1"; exon_number "6"; FPKM "0.9282515413"; frac "0.271832"; conf_lo "0.564326"; conf_hi "1.292177"; cov "5.485830";
Chr1	Cufflinks	exon	5741310	5741497	358	-	.	gene_id "CUFF.11584"; transcript_id "AT1G16780.1"; exon_number "7"; FPKM "0.9282515413"; frac "0.271832"; conf_lo "0.564326"; conf_hi "1.292177"; cov "5.485830";
Chr1	Cufflinks	exon	5741672	5741792	358	-	.	gene_id "CUFF.11584"; transcript_id "AT1G16780.1"; exon_number "8"; FPKM "0.9282515413"; frac "0.271832"; conf_lo "0.564326"; conf_hi "1.292177"; cov "5.485830";
Chr1	Cufflinks	exon	5741888	5742060	358	-	.	gene_id "CUFF.11584"; transcript_id "AT1G16780.1"; exon_number "9"; FPKM "0.9282515413"; frac "0.271832"; conf_lo "0.564326"; conf_hi "1.292177"; cov "5.485830";
Chr1	Cufflinks	exon	5742435	5742567	358	-	.	gene_id "CUFF.11584"; transcript_id "AT1G16780.1"; exon_number "10"; FPKM "0.9282515413"; frac "0.271832"; conf_lo "0.564326"; conf_hi "1.292177"; cov "5.485830";
Chr1	Cufflinks	exon	5742637	5742784	358	-	.	gene_id "CUFF.11584"; transcript_id "AT1G16780.1"; exon_number "11"; FPKM "0.9282515413"; frac "0.271832"; conf_lo "0.564326"; conf_hi "1.292177"; cov "5.485830";
Chr1	Cufflinks	exon	5742870	5743021	358	-	.	gene_id "CUFF.11584"; transcript_id "AT1G16780.1"; exon_number "12"; FPKM "0.9282515413"; frac "0.271832"; conf_lo "0.564326"; conf_hi "1.292177"; cov "5.485830";
Chr1	Cufflinks	exon	5743126	5743329	358	-	.	gene_id "CUFF.11584"; transcript_id "AT1G16780.1"; exon_number "13"; FPKM "0.9282515413"; frac "0.271832"; conf_lo "0.564326"; conf_hi "1.292177"; cov "5.485830";
Chr1	Cufflinks	exon	5743471	5743668	358	-	.	gene_id "CUFF.11584"; transcript_id "AT1G16780.1"; exon_number "14"; FPKM "0.9282515413"; frac "0.271832"; conf_lo "0.564326"; conf_hi "1.292177"; cov "5.485830";
Chr1	Cufflinks	exon	5743771	5743829	358	-	.	gene_id "CUFF.11584"; transcript_id "AT1G16780.1"; exon_number "15"; FPKM "0.9282515413"; frac "0.271832"; conf_lo "0.564326"; conf_hi "1.292177"; cov "5.485830";
Chr1	Cufflinks	exon	5744112	5744214	358	-	.	gene_id "CUFF.11584"; transcript_id "AT1G16780.1"; exon_number "16"; FPKM "0.9282515413"; frac "0.271832"; conf_lo "0.564326"; conf_hi "1.292177"; cov "5.485830";
Chr1	Cufflinks	transcript	5739509	5744214	1000	-	.	gene_id "CUFF.11584"; transcript_id "CUFF.11584.2"; FPKM "2.5924420886"; frac "0.728168"; conf_lo "2.058742"; conf_hi "3.126143"; cov "15.320951"; full_read_support "yes";
Chr1	Cufflinks	exon	5739509	5739567	1000	-	.	gene_id "CUFF.11584"; transcript_id "CUFF.11584.2"; exon_number "1"; FPKM "2.5924420886"; frac "0.728168"; conf_lo "2.058742"; conf_hi "3.126143"; cov "15.320951";
Chr1	Cufflinks	exon	5739697	5739916	1000	-	.	gene_id "CUFF.11584"; transcript_id "CUFF.11584.2"; exon_number "2"; FPKM "2.5924420886"; frac "0.728168"; conf_lo "2.058742"; conf_hi "3.126143"; cov "15.320951";
Chr1	Cufflinks	exon	5740003	5740114	1000	-	.	gene_id "CUFF.11584"; transcript_id "CUFF.11584.2"; exon_number "3"; FPKM "2.5924420886"; frac "0.728168"; conf_lo "2.058742"; conf_hi "3.126143"; cov "15.320951";
Chr1	Cufflinks	exon	5740195	5740350	1000	-	.	gene_id "CUFF.11584"; transcript_id "CUFF.11584.2"; exon_number "4"; FPKM "2.5924420886"; frac "0.728168"; conf_lo "2.058742"; conf_hi "3.126143"; cov "15.320951";
Chr1	Cufflinks	exon	5740441	5740605	1000	-	.	gene_id "CUFF.11584"; transcript_id "CUFF.11584.2"; exon_number "5"; FPKM "2.5924420886"; frac "0.728168"; conf_lo "2.058742"; conf_hi "3.126143"; cov "15.320951";
Chr1	Cufflinks	exon	5740689	5741126	1000	-	.	gene_id "CUFF.11584"; transcript_id "CUFF.11584.2"; exon_number "6"; FPKM "2.5924420886"; frac "0.728168"; conf_lo "2.058742"; conf_hi "3.126143"; cov "15.320951";
Chr1	Cufflinks	exon	5741310	5741497	1000	-	.	gene_id "CUFF.11584"; transcript_id "CUFF.11584.2"; exon_number "7"; FPKM "2.5924420886"; frac "0.728168"; conf_lo "2.058742"; conf_hi "3.126143"; cov "15.320951";
Chr1	Cufflinks	exon	5741672	5741792	1000	-	.	gene_id "CUFF.11584"; transcript_id "CUFF.11584.2"; exon_number "8"; FPKM "2.5924420886"; frac "0.728168"; conf_lo "2.058742"; conf_hi "3.126143"; cov "15.320951";
Chr1	Cufflinks	exon	5741888	5742060	1000	-	.	gene_id "CUFF.11584"; transcript_id "CUFF.11584.2"; exon_number "9"; FPKM "2.5924420886"; frac "0.728168"; conf_lo "2.058742"; conf_hi "3.126143"; cov "15.320951";
Chr1	Cufflinks	exon	5742435	5742567	1000	-	.	gene_id "CUFF.11584"; transcript_id "CUFF.11584.2"; exon_number "10"; FPKM "2.5924420886"; frac "0.728168"; conf_lo "2.058742"; conf_hi "3.126143"; cov "15.320951";
Chr1	Cufflinks	exon	5742637	5742784	1000	-	.	gene_id "CUFF.11584"; transcript_id "CUFF.11584.2"; exon_number "11"; FPKM "2.5924420886"; frac "0.728168"; conf_lo "2.058742"; conf_hi "3.126143"; cov "15.320951";
Chr1	Cufflinks	exon	5742870	5743021	1000	-	.	gene_id "CUFF.11584"; transcript_id "CUFF.11584.2"; exon_number "12"; FPKM "2.5924420886"; frac "0.728168"; conf_lo "2.058742"; conf_hi "3.126143"; cov "15.320951";
Chr1	Cufflinks	exon	5743126	5743329	1000	-	.	gene_id "CUFF.11584"; transcript_id "CUFF.11584.2"; exon_number "13"; FPKM "2.5924420886"; frac "0.728168"; conf_lo "2.058742"; conf_hi "3.126143"; cov "15.320951";
Chr1	Cufflinks	exon	5743471	5743829	1000	-	.	gene_id "CUFF.11584"; transcript_id "CUFF.11584.2"; exon_number "14"; FPKM "2.5924420886"; frac "0.728168"; conf_lo "2.058742"; conf_hi "3.126143"; cov "15.320951";
Chr1	Cufflinks	exon	5744112	5744214	1000	-	.	gene_id "CUFF.11584"; transcript_id "CUFF.11584.2"; exon_number "15"; FPKM "2.5924420886"; frac "0.728168"; conf_lo "2.058742"; conf_hi "3.126143"; cov "15.320951";
Chr1	Cufflinks	transcript	5744553	5745209	1000	+	.	gene_id "AT1G16790"; transcript_id "AT1G16790.1"; FPKM "21.7429026853"; frac "1.000000"; conf_lo "18.492745"; conf_hi "24.993060"; cov "128.381438"; full_read_support "yes";
Chr1	Cufflinks	exon	5744553	5745209	1000	+	.	gene_id "AT1G16790"; transcript_id "AT1G16790.1"; exon_number "1"; FPKM "21.7429026853"; frac "1.000000"; conf_lo "18.492745"; conf_hi "24.993060"; cov "128.381438";
Chr1	Cufflinks	transcript	5745279	5755394	1000	-	.	gene_id "CUFF.11585"; transcript_id "CUFF.11585.1"; FPKM "0.6408772864"; frac "0.748221"; conf_lo "0.489697"; conf_hi "0.792058"; cov "3.787019"; full_read_support "no";
Chr1	Cufflinks	exon	5745279	5745545	1000	-	.	gene_id "CUFF.11585"; transcript_id "CUFF.11585.1"; exon_number "1"; FPKM "0.6408772864"; frac "0.748221"; conf_lo "0.489697"; conf_hi "0.792058"; cov "3.787019";
Chr1	Cufflinks	exon	5745659	5746707	1000	-	.	gene_id "CUFF.11585"; transcript_id "CUFF.11585.1"; exon_number "2"; FPKM "0.6408772864"; frac "0.748221"; conf_lo "0.489697"; conf_hi "0.792058"; cov "3.787019";
Chr1	Cufflinks	exon	5746798	5747036	1000	-	.	gene_id "CUFF.11585"; transcript_id "CUFF.11585.1"; exon_number "3"; FPKM "0.6408772864"; frac "0.748221"; conf_lo "0.489697"; conf_hi "0.792058"; cov "3.787019";
Chr1	Cufflinks	exon	5747201	5747470	1000	-	.	gene_id "CUFF.11585"; transcript_id "CUFF.11585.1"; exon_number "4"; FPKM "0.6408772864"; frac "0.748221"; conf_lo "0.489697"; conf_hi "0.792058"; cov "3.787019";
Chr1	Cufflinks	exon	5747551	5748467	1000	-	.	gene_id "CUFF.11585"; transcript_id "CUFF.11585.1"; exon_number "5"; FPKM "0.6408772864"; frac "0.748221"; conf_lo "0.489697"; conf_hi "0.792058"; cov "3.787019";
Chr1	Cufflinks	exon	5748604	5749006	1000	-	.	gene_id "CUFF.11585"; transcript_id "CUFF.11585.1"; exon_number "6"; FPKM "0.6408772864"; frac "0.748221"; conf_lo "0.489697"; conf_hi "0.792058"; cov "3.787019";
Chr1	Cufflinks	exon	5749275	5750446	1000	-	.	gene_id "CUFF.11585"; transcript_id "CUFF.11585.1"; exon_number "7"; FPKM "0.6408772864"; frac "0.748221"; conf_lo "0.489697"; conf_hi "0.792058"; cov "3.787019";
Chr1	Cufflinks	exon	5750507	5750777	1000	-	.	gene_id "CUFF.11585"; transcript_id "CUFF.11585.1"; exon_number "8"; FPKM "0.6408772864"; frac "0.748221"; conf_lo "0.489697"; conf_hi "0.792058"; cov "3.787019";
Chr1	Cufflinks	exon	5750933	5751226	1000	-	.	gene_id "CUFF.11585"; transcript_id "CUFF.11585.1"; exon_number "9"; FPKM "0.6408772864"; frac "0.748221"; conf_lo "0.489697"; conf_hi "0.792058"; cov "3.787019";
Chr1	Cufflinks	exon	5751518	5751655	1000	-	.	gene_id "CUFF.11585"; transcript_id "CUFF.11585.1"; exon_number "10"; FPKM "0.6408772864"; frac "0.748221"; conf_lo "0.489697"; conf_hi "0.792058"; cov "3.787019";
Chr1	Cufflinks	exon	5751783	5751891	1000	-	.	gene_id "CUFF.11585"; transcript_id "CUFF.11585.1"; exon_number "11"; FPKM "0.6408772864"; frac "0.748221"; conf_lo "0.489697"; conf_hi "0.792058"; cov "3.787019";
Chr1	Cufflinks	exon	5751991	5752255	1000	-	.	gene_id "CUFF.11585"; transcript_id "CUFF.11585.1"; exon_number "12"; FPKM "0.6408772864"; frac "0.748221"; conf_lo "0.489697"; conf_hi "0.792058"; cov "3.787019";
Chr1	Cufflinks	exon	5752298	5752569	1000	-	.	gene_id "CUFF.11585"; transcript_id "CUFF.11585.1"; exon_number "13"; FPKM "0.6408772864"; frac "0.748221"; conf_lo "0.489697"; conf_hi "0.792058"; cov "3.787019";
Chr1	Cufflinks	exon	5752983	5753056	1000	-	.	gene_id "CUFF.11585"; transcript_id "CUFF.11585.1"; exon_number "14"; FPKM "0.6408772864"; frac "0.748221"; conf_lo "0.489697"; conf_hi "0.792058"; cov "3.787019";
Chr1	Cufflinks	exon	5753165	5753287	1000	-	.	gene_id "CUFF.11585"; transcript_id "CUFF.11585.1"; exon_number "15"; FPKM "0.6408772864"; frac "0.748221"; conf_lo "0.489697"; conf_hi "0.792058"; cov "3.787019";
Chr1	Cufflinks	exon	5753606	5753759	1000	-	.	gene_id "CUFF.11585"; transcript_id "CUFF.11585.1"; exon_number "16"; FPKM "0.6408772864"; frac "0.748221"; conf_lo "0.489697"; conf_hi "0.792058"; cov "3.787019";
Chr1	Cufflinks	exon	5753865	5754011	1000	-	.	gene_id "CUFF.11585"; transcript_id "CUFF.11585.1"; exon_number "17"; FPKM "0.6408772864"; frac "0.748221"; conf_lo "0.489697"; conf_hi "0.792058"; cov "3.787019";
Chr1	Cufflinks	exon	5754122	5754201	1000	-	.	gene_id "CUFF.11585"; transcript_id "CUFF.11585.1"; exon_number "18"; FPKM "0.6408772864"; frac "0.748221"; conf_lo "0.489697"; conf_hi "0.792058"; cov "3.787019";
Chr1	Cufflinks	exon	5754291	5754407	1000	-	.	gene_id "CUFF.11585"; transcript_id "CUFF.11585.1"; exon_number "19"; FPKM "0.6408772864"; frac "0.748221"; conf_lo "0.489697"; conf_hi "0.792058"; cov "3.787019";
Chr1	Cufflinks	exon	5754611	5754995	1000	-	.	gene_id "CUFF.11585"; transcript_id "CUFF.11585.1"; exon_number "20"; FPKM "0.6408772864"; frac "0.748221"; conf_lo "0.489697"; conf_hi "0.792058"; cov "3.787019";
Chr1	Cufflinks	exon	5755136	5755394	1000	-	.	gene_id "CUFF.11585"; transcript_id "CUFF.11585.1"; exon_number "21"; FPKM "0.6408772864"; frac "0.748221"; conf_lo "0.489697"; conf_hi "0.792058"; cov "3.787019";
Chr1	Cufflinks	transcript	5745279	5755394	332	-	.	gene_id "CUFF.11585"; transcript_id "CUFF.11585.2"; FPKM "0.2129986589"; frac "0.251779"; conf_lo "0.116220"; conf_hi "0.309777"; cov "1.258634"; full_read_support "no";
Chr1	Cufflinks	exon	5745279	5745545	332	-	.	gene_id "CUFF.11585"; transcript_id "CUFF.11585.2"; exon_number "1"; FPKM "0.2129986589"; frac "0.251779"; conf_lo "0.116220"; conf_hi "0.309777"; cov "1.258634";
Chr1	Cufflinks	exon	5745659	5746707	332	-	.	gene_id "CUFF.11585"; transcript_id "CUFF.11585.2"; exon_number "2"; FPKM "0.2129986589"; frac "0.251779"; conf_lo "0.116220"; conf_hi "0.309777"; cov "1.258634";
Chr1	Cufflinks	exon	5746798	5747036	332	-	.	gene_id "CUFF.11585"; transcript_id "CUFF.11585.2"; exon_number "3"; FPKM "0.2129986589"; frac "0.251779"; conf_lo "0.116220"; conf_hi "0.309777"; cov "1.258634";
Chr1	Cufflinks	exon	5747201	5747470	332	-	.	gene_id "CUFF.11585"; transcript_id "CUFF.11585.2"; exon_number "4"; FPKM "0.2129986589"; frac "0.251779"; conf_lo "0.116220"; conf_hi "0.309777"; cov "1.258634";
Chr1	Cufflinks	exon	5747551	5748467	332	-	.	gene_id "CUFF.11585"; transcript_id "CUFF.11585.2"; exon_number "5"; FPKM "0.2129986589"; frac "0.251779"; conf_lo "0.116220"; conf_hi "0.309777"; cov "1.258634";
Chr1	Cufflinks	exon	5748604	5749006	332	-	.	gene_id "CUFF.11585"; transcript_id "CUFF.11585.2"; exon_number "6"; FPKM "0.2129986589"; frac "0.251779"; conf_lo "0.116220"; conf_hi "0.309777"; cov "1.258634";
Chr1	Cufflinks	exon	5749275	5750446	332	-	.	gene_id "CUFF.11585"; transcript_id "CUFF.11585.2"; exon_number "7"; FPKM "0.2129986589"; frac "0.251779"; conf_lo "0.116220"; conf_hi "0.309777"; cov "1.258634";
Chr1	Cufflinks	exon	5750507	5750777	332	-	.	gene_id "CUFF.11585"; transcript_id "CUFF.11585.2"; exon_number "8"; FPKM "0.2129986589"; frac "0.251779"; conf_lo "0.116220"; conf_hi "0.309777"; cov "1.258634";
Chr1	Cufflinks	exon	5750933	5751226	332	-	.	gene_id "CUFF.11585"; transcript_id "CUFF.11585.2"; exon_number "9"; FPKM "0.2129986589"; frac "0.251779"; conf_lo "0.116220"; conf_hi "0.309777"; cov "1.258634";
Chr1	Cufflinks	exon	5751518	5751891	332	-	.	gene_id "CUFF.11585"; transcript_id "CUFF.11585.2"; exon_number "10"; FPKM "0.2129986589"; frac "0.251779"; conf_lo "0.116220"; conf_hi "0.309777"; cov "1.258634";
Chr1	Cufflinks	exon	5751991	5752180	332	-	.	gene_id "CUFF.11585"; transcript_id "CUFF.11585.2"; exon_number "11"; FPKM "0.2129986589"; frac "0.251779"; conf_lo "0.116220"; conf_hi "0.309777"; cov "1.258634";
Chr1	Cufflinks	exon	5752391	5752569	332	-	.	gene_id "CUFF.11585"; transcript_id "CUFF.11585.2"; exon_number "12"; FPKM "0.2129986589"; frac "0.251779"; conf_lo "0.116220"; conf_hi "0.309777"; cov "1.258634";
Chr1	Cufflinks	exon	5752983	5753056	332	-	.	gene_id "CUFF.11585"; transcript_id "CUFF.11585.2"; exon_number "13"; FPKM "0.2129986589"; frac "0.251779"; conf_lo "0.116220"; conf_hi "0.309777"; cov "1.258634";
Chr1	Cufflinks	exon	5753165	5753287	332	-	.	gene_id "CUFF.11585"; transcript_id "CUFF.11585.2"; exon_number "14"; FPKM "0.2129986589"; frac "0.251779"; conf_lo "0.116220"; conf_hi "0.309777"; cov "1.258634";
Chr1	Cufflinks	exon	5753394	5753524	332	-	.	gene_id "CUFF.11585"; transcript_id "CUFF.11585.2"; exon_number "15"; FPKM "0.2129986589"; frac "0.251779"; conf_lo "0.116220"; conf_hi "0.309777"; cov "1.258634";
Chr1	Cufflinks	exon	5753611	5753759	332	-	.	gene_id "CUFF.11585"; transcript_id "CUFF.11585.2"; exon_number "16"; FPKM "0.2129986589"; frac "0.251779"; conf_lo "0.116220"; conf_hi "0.309777"; cov "1.258634";
Chr1	Cufflinks	exon	5753865	5754011	332	-	.	gene_id "CUFF.11585"; transcript_id "CUFF.11585.2"; exon_number "17"; FPKM "0.2129986589"; frac "0.251779"; conf_lo "0.116220"; conf_hi "0.309777"; cov "1.258634";
Chr1	Cufflinks	exon	5754122	5754201	332	-	.	gene_id "CUFF.11585"; transcript_id "CUFF.11585.2"; exon_number "18"; FPKM "0.2129986589"; frac "0.251779"; conf_lo "0.116220"; conf_hi "0.309777"; cov "1.258634";
Chr1	Cufflinks	exon	5754291	5754407	332	-	.	gene_id "CUFF.11585"; transcript_id "CUFF.11585.2"; exon_number "19"; FPKM "0.2129986589"; frac "0.251779"; conf_lo "0.116220"; conf_hi "0.309777"; cov "1.258634";
Chr1	Cufflinks	exon	5754611	5754995	332	-	.	gene_id "CUFF.11585"; transcript_id "CUFF.11585.2"; exon_number "20"; FPKM "0.2129986589"; frac "0.251779"; conf_lo "0.116220"; conf_hi "0.309777"; cov "1.258634";
Chr1	Cufflinks	exon	5755136	5755394	332	-	.	gene_id "CUFF.11585"; transcript_id "CUFF.11585.2"; exon_number "21"; FPKM "0.2129986589"; frac "0.251779"; conf_lo "0.116220"; conf_hi "0.309777"; cov "1.258634";
Chr1	Cufflinks	transcript	5745523	5755263	1	-	.	gene_id "CUFF.11585"; transcript_id "AT1G16800.1"; FPKM "0.0000000000"; frac "0.000000"; conf_lo "0.000000"; conf_hi "0.016391"; cov "0.000000"; full_read_support "no";
Chr1	Cufflinks	exon	5745523	5745545	1	-	.	gene_id "CUFF.11585"; transcript_id "AT1G16800.1"; exon_number "1"; FPKM "0.0000000000"; frac "0.000000"; conf_lo "0.000000"; conf_hi "0.016391"; cov "0.000000";
Chr1	Cufflinks	exon	5745659	5746707	1	-	.	gene_id "CUFF.11585"; transcript_id "AT1G16800.1"; exon_number "2"; FPKM "0.0000000000"; frac "0.000000"; conf_lo "0.000000"; conf_hi "0.016391"; cov "0.000000";
Chr1	Cufflinks	exon	5746798	5747036	1	-	.	gene_id "CUFF.11585"; transcript_id "AT1G16800.1"; exon_number "3"; FPKM "0.0000000000"; frac "0.000000"; conf_lo "0.000000"; conf_hi "0.016391"; cov "0.000000";
Chr1	Cufflinks	exon	5747201	5747326	1	-	.	gene_id "CUFF.11585"; transcript_id "AT1G16800.1"; exon_number "4"; FPKM "0.0000000000"; frac "0.000000"; conf_lo "0.000000"; conf_hi "0.016391"; cov "0.000000";
Chr1	Cufflinks	exon	5747405	5747470	1	-	.	gene_id "CUFF.11585"; transcript_id "AT1G16800.1"; exon_number "5"; FPKM "0.0000000000"; frac "0.000000"; conf_lo "0.000000"; conf_hi "0.016391"; cov "0.000000";
Chr1	Cufflinks	exon	5747551	5748467	1	-	.	gene_id "CUFF.11585"; transcript_id "AT1G16800.1"; exon_number "6"; FPKM "0.0000000000"; frac "0.000000"; conf_lo "0.000000"; conf_hi "0.016391"; cov "0.000000";
Chr1	Cufflinks	exon	5748604	5749006	1	-	.	gene_id "CUFF.11585"; transcript_id "AT1G16800.1"; exon_number "7"; FPKM "0.0000000000"; frac "0.000000"; conf_lo "0.000000"; conf_hi "0.016391"; cov "0.000000";
Chr1	Cufflinks	exon	5749275	5750446	1	-	.	gene_id "CUFF.11585"; transcript_id "AT1G16800.1"; exon_number "8"; FPKM "0.0000000000"; frac "0.000000"; conf_lo "0.000000"; conf_hi "0.016391"; cov "0.000000";
Chr1	Cufflinks	exon	5750507	5750777	1	-	.	gene_id "CUFF.11585"; transcript_id "AT1G16800.1"; exon_number "9"; FPKM "0.0000000000"; frac "0.000000"; conf_lo "0.000000"; conf_hi "0.016391"; cov "0.000000";
Chr1	Cufflinks	exon	5750933	5751226	1	-	.	gene_id "CUFF.11585"; transcript_id "AT1G16800.1"; exon_number "10"; FPKM "0.0000000000"; frac "0.000000"; conf_lo "0.000000"; conf_hi "0.016391"; cov "0.000000";
Chr1	Cufflinks	exon	5751518	5751655	1	-	.	gene_id "CUFF.11585"; transcript_id "AT1G16800.1"; exon_number "11"; FPKM "0.0000000000"; frac "0.000000"; conf_lo "0.000000"; conf_hi "0.016391"; cov "0.000000";
Chr1	Cufflinks	exon	5751783	5751891	1	-	.	gene_id "CUFF.11585"; transcript_id "AT1G16800.1"; exon_number "12"; FPKM "0.0000000000"; frac "0.000000"; conf_lo "0.000000"; conf_hi "0.016391"; cov "0.000000";
Chr1	Cufflinks	exon	5751991	5752180	1	-	.	gene_id "CUFF.11585"; transcript_id "AT1G16800.1"; exon_number "13"; FPKM "0.0000000000"; frac "0.000000"; conf_lo "0.000000"; conf_hi "0.016391"; cov "0.000000";
Chr1	Cufflinks	exon	5752391	5752569	1	-	.	gene_id "CUFF.11585"; transcript_id "AT1G16800.1"; exon_number "14"; FPKM "0.0000000000"; frac "0.000000"; conf_lo "0.000000"; conf_hi "0.016391"; cov "0.000000";
Chr1	Cufflinks	exon	5752983	5753056	1	-	.	gene_id "CUFF.11585"; transcript_id "AT1G16800.1"; exon_number "15"; FPKM "0.0000000000"; frac "0.000000"; conf_lo "0.000000"; conf_hi "0.016391"; cov "0.000000";
Chr1	Cufflinks	exon	5753165	5753287	1	-	.	gene_id "CUFF.11585"; transcript_id "AT1G16800.1"; exon_number "16"; FPKM "0.0000000000"; frac "0.000000"; conf_lo "0.000000"; conf_hi "0.016391"; cov "0.000000";
Chr1	Cufflinks	exon	5753606	5753759	1	-	.	gene_id "CUFF.11585"; transcript_id "AT1G16800.1"; exon_number "17"; FPKM "0.0000000000"; frac "0.000000"; conf_lo "0.000000"; conf_hi "0.016391"; cov "0.000000";
Chr1	Cufflinks	exon	5753865	5754011	1	-	.	gene_id "CUFF.11585"; transcript_id "AT1G16800.1"; exon_number "18"; FPKM "0.0000000000"; frac "0.000000"; conf_lo "0.000000"; conf_hi "0.016391"; cov "0.000000";
Chr1	Cufflinks	exon	5754122	5754201	1	-	.	gene_id "CUFF.11585"; transcript_id "AT1G16800.1"; exon_number "19"; FPKM "0.0000000000"; frac "0.000000"; conf_lo "0.000000"; conf_hi "0.016391"; cov "0.000000";
Chr1	Cufflinks	exon	5754291	5754407	1	-	.	gene_id "CUFF.11585"; transcript_id "AT1G16800.1"; exon_number "20"; FPKM "0.0000000000"; frac "0.000000"; conf_lo "0.000000"; conf_hi "0.016391"; cov "0.000000";
Chr1	Cufflinks	exon	5754611	5754995	1	-	.	gene_id "CUFF.11585"; transcript_id "AT1G16800.1"; exon_number "21"; FPKM "0.0000000000"; frac "0.000000"; conf_lo "0.000000"; conf_hi "0.016391"; cov "0.000000";
Chr1	Cufflinks	exon	5755136	5755263	1	-	.	gene_id "CUFF.11585"; transcript_id "AT1G16800.1"; exon_number "22"; FPKM "0.0000000000"; frac "0.000000"; conf_lo "0.000000"; conf_hi "0.016391"; cov "0.000000";
Chr1	Cufflinks	transcript	5755588	5756895	1000	+	.	gene_id "AT1G16810"; transcript_id "AT1G16810.1"; FPKM "50.0356110821"; frac "0.517404"; conf_lo "45.167339"; conf_hi "54.903883"; cov "294.492253"; full_read_support "yes";
Chr1	Cufflinks	exon	5755588	5755672	1000	+	.	gene_id "AT1G16810"; transcript_id "AT1G16810.1"; exon_number "1"; FPKM "50.0356110821"; frac "0.517404"; conf_lo "45.167339"; conf_hi "54.903883"; cov "294.492253";
Chr1	Cufflinks	exon	5756143	5756297	1000	+	.	gene_id "AT1G16810"; transcript_id "AT1G16810.1"; exon_number "2"; FPKM "50.0356110821"; frac "0.517404"; conf_lo "45.167339"; conf_hi "54.903883"; cov "294.492253";
Chr1	Cufflinks	exon	5756408	5756895	1000	+	.	gene_id "AT1G16810"; transcript_id "AT1G16810.1"; exon_number "3"; FPKM "50.0356110821"; frac "0.517404"; conf_lo "45.167339"; conf_hi "54.903883"; cov "294.492253";
Chr1	Cufflinks	transcript	5755617	5756895	1	+	.	gene_id "AT1G16810"; transcript_id "AT1G16810.2"; FPKM "0.0000000000"; frac "0.000000"; conf_lo "0.000000"; conf_hi "0.200129"; cov "0.000000"; full_read_support "yes";
Chr1	Cufflinks	exon	5755617	5755672	1	+	.	gene_id "AT1G16810"; transcript_id "AT1G16810.2"; exon_number "1"; FPKM "0.0000000000"; frac "0.000000"; conf_lo "0.000000"; conf_hi "0.200129"; cov "0.000000";
Chr1	Cufflinks	exon	5756140	5756297	1	+	.	gene_id "AT1G16810"; transcript_id "AT1G16810.2"; exon_number "2"; FPKM "0.0000000000"; frac "0.000000"; conf_lo "0.000000"; conf_hi "0.200129"; cov "0.000000";
Chr1	Cufflinks	exon	5756408	5756895	1	+	.	gene_id "AT1G16810"; transcript_id "AT1G16810.2"; exon_number "3"; FPKM "0.0000000000"; frac "0.000000"; conf_lo "0.000000"; conf_hi "0.200129"; cov "0.000000";
Chr1	Cufflinks	transcript	5758396	5758577	1000	+	.	gene_id "CUFF.11586"; transcript_id "CUFF.11586.1"; FPKM "3107.1328485261"; frac "0.482596"; conf_lo "2795.910480"; conf_hi "3418.355217"; cov "18287.506282"; full_read_support "yes";
Chr1	Cufflinks	exon	5758396	5758577	1000	+	.	gene_id "CUFF.11586"; transcript_id "CUFF.11586.1"; exon_number "1"; FPKM "3107.1328485261"; frac "0.482596"; conf_lo "2795.910480"; conf_hi "3418.355217"; cov "18287.506282";
Chr1	Cufflinks	transcript	5756835	5758464	1	-	.	gene_id "CUFF.11587"; transcript_id "AT1G16820.1"; FPKM "0.0000000000"; frac "0.000000"; conf_lo "0.000000"; conf_hi "0.224982"; cov "0.000000"; full_read_support "no";
Chr1	Cufflinks	exon	5756835	5757213	1	-	.	gene_id "CUFF.11587"; transcript_id "AT1G16820.1"; exon_number "1"; FPKM "0.0000000000"; frac "0.000000"; conf_lo "0.000000"; conf_hi "0.224982"; cov "0.000000";
Chr1	Cufflinks	exon	5757308	5757397	1	-	.	gene_id "CUFF.11587"; transcript_id "AT1G16820.1"; exon_number "2"; FPKM "0.0000000000"; frac "0.000000"; conf_lo "0.000000"; conf_hi "0.224982"; cov "0.000000";
Chr1	Cufflinks	exon	5757481	5757559	1	-	.	gene_id "CUFF.11587"; transcript_id "AT1G16820.1"; exon_number "3"; FPKM "0.0000000000"; frac "0.000000"; conf_lo "0.000000"; conf_hi "0.224982"; cov "0.000000";
Chr1	Cufflinks	exon	5758367	5758464	1	-	.	gene_id "CUFF.11587"; transcript_id "AT1G16820.1"; exon_number "4"; FPKM "0.0000000000"; frac "0.000000"; conf_lo "0.000000"; conf_hi "0.224982"; cov "0.000000";
Chr1	Cufflinks	transcript	5757129	5758314	1	-	.	gene_id "CUFF.11587"; transcript_id "AT1G16820.2"; FPKM "0.0000000000"; frac "0.000000"; conf_lo "0.000000"; conf_hi "0.539195"; cov "0.000000"; full_read_support "no";
Chr1	Cufflinks	exon	5757129	5757213	1	-	.	gene_id "CUFF.11587"; transcript_id "AT1G16820.2"; exon_number "1"; FPKM "0.0000000000"; frac "0.000000"; conf_lo "0.000000"; conf_hi "0.539195"; cov "0.000000";
Chr1	Cufflinks	exon	5757308	5757397	1	-	.	gene_id "CUFF.11587"; transcript_id "AT1G16820.2"; exon_number "2"; FPKM "0.0000000000"; frac "0.000000"; conf_lo "0.000000"; conf_hi "0.539195"; cov "0.000000";
Chr1	Cufflinks	exon	5757481	5757559	1	-	.	gene_id "CUFF.11587"; transcript_id "AT1G16820.2"; exon_number "3"; FPKM "0.0000000000"; frac "0.000000"; conf_lo "0.000000"; conf_hi "0.539195"; cov "0.000000";
Chr1	Cufflinks	exon	5758186	5758314	1	-	.	gene_id "CUFF.11587"; transcript_id "AT1G16820.2"; exon_number "4"; FPKM "0.0000000000"; frac "0.000000"; conf_lo "0.000000"; conf_hi "0.539195"; cov "0.000000";
Chr1	Cufflinks	transcript	5758855	5760501	1000	+	.	gene_id "AT1G16825"; transcript_id "AT1G16825.1"; FPKM "7.7880367027"; frac "1.000000"; conf_lo "5.873033"; conf_hi "9.703040"; cov "45.936880"; full_read_support "yes";
Chr1	Cufflinks	exon	5758855	5759043	1000	+	.	gene_id "AT1G16825"; transcript_id "AT1G16825.1"; exon_number "1"; FPKM "7.7880367027"; frac "1.000000"; conf_lo "5.873033"; conf_hi "9.703040"; cov "45.936880";
Chr1	Cufflinks	exon	5759650	5759791	1000	+	.	gene_id "AT1G16825"; transcript_id "AT1G16825.1"; exon_number "2"; FPKM "7.7880367027"; frac "1.000000"; conf_lo "5.873033"; conf_hi "9.703040"; cov "45.936880";
Chr1	Cufflinks	exon	5760071	5760140	1000	+	.	gene_id "AT1G16825"; transcript_id "AT1G16825.1"; exon_number "3"; FPKM "7.7880367027"; frac "1.000000"; conf_lo "5.873033"; conf_hi "9.703040"; cov "45.936880";
Chr1	Cufflinks	exon	5760252	5760501	1000	+	.	gene_id "AT1G16825"; transcript_id "AT1G16825.1"; exon_number "4"; FPKM "7.7880367027"; frac "1.000000"; conf_lo "5.873033"; conf_hi "9.703040"; cov "45.936880";
Chr1	Cufflinks	transcript	5760772	5762619	1000	+	.	gene_id "AT1G16830"; transcript_id "AT1G16830.1"; FPKM "0.4909812043"; frac "1.000000"; conf_lo "0.245491"; conf_hi "0.736472"; cov "2.902809"; full_read_support "yes";
Chr1	Cufflinks	exon	5760772	5762619	1000	+	.	gene_id "AT1G16830"; transcript_id "AT1G16830.1"; exon_number "1"; FPKM "0.4909812043"; frac "1.000000"; conf_lo "0.245491"; conf_hi "0.736472"; cov "2.902809";
Chr1	Cufflinks	transcript	5762694	5764073	1000	-	.	gene_id "CUFF.11588"; transcript_id "AT1G16840.1"; FPKM "10.1770659145"; frac "0.455316"; conf_lo "8.074018"; conf_hi "12.280114"; cov "60.116490"; full_read_support "yes";
Chr1	Cufflinks	exon	5762694	5762958	1000	-	.	gene_id "CUFF.11588"; transcript_id "AT1G16840.1"; exon_number "1"; FPKM "10.1770659145"; frac "0.455316"; conf_lo "8.074018"; conf_hi "12.280114"; cov "60.116490";
Chr1	Cufflinks	exon	5763091	5763190	1000	-	.	gene_id "CUFF.11588"; transcript_id "AT1G16840.1"; exon_number "2"; FPKM "10.1770659145"; frac "0.455316"; conf_lo "8.074018"; conf_hi "12.280114"; cov "60.116490";
Chr1	Cufflinks	exon	5763579	5764073	1000	-	.	gene_id "CUFF.11588"; transcript_id "AT1G16840.1"; exon_number "3"; FPKM "10.1770659145"; frac "0.455316"; conf_lo "8.074018"; conf_hi "12.280114"; cov "60.116490";
Chr1	Cufflinks	transcript	5762706	5764069	1	-	.	gene_id "CUFF.11588"; transcript_id "AT1G16840.2"; FPKM "0.0000000000"; frac "0.000000"; conf_lo "0.000000"; conf_hi "0.097177"; cov "0.000000"; full_read_support "yes";
Chr1	Cufflinks	exon	5762706	5762965	1	-	.	gene_id "CUFF.11588"; transcript_id "AT1G16840.2"; exon_number "1"; FPKM "0.0000000000"; frac "0.000000"; conf_lo "0.000000"; conf_hi "0.097177"; cov "0.000000";
Chr1	Cufflinks	exon	5763091	5764069	1	-	.	gene_id "CUFF.11588"; transcript_id "AT1G16840.2"; exon_number "2"; FPKM "0.0000000000"; frac "0.000000"; conf_lo "0.000000"; conf_hi "0.097177"; cov "0.000000";
Chr1	Cufflinks	transcript	5762707	5764071	816	-	.	gene_id "CUFF.11588"; transcript_id "AT1G16840.3"; FPKM "8.3116571018"; frac "0.367384"; conf_lo "6.330910"; conf_hi "10.292405"; cov "49.097418"; full_read_support "yes";
Chr1	Cufflinks	exon	5762707	5762965	816	-	.	gene_id "CUFF.11588"; transcript_id "AT1G16840.3"; exon_number "1"; FPKM "8.3116571018"; frac "0.367384"; conf_lo "6.330910"; conf_hi "10.292405"; cov "49.097418";
Chr1	Cufflinks	exon	5763091	5763190	816	-	.	gene_id "CUFF.11588"; transcript_id "AT1G16840.3"; exon_number "2"; FPKM "8.3116571018"; frac "0.367384"; conf_lo "6.330910"; conf_hi "10.292405"; cov "49.097418";
Chr1	Cufflinks	exon	5763579	5764071	816	-	.	gene_id "CUFF.11588"; transcript_id "AT1G16840.3"; exon_number "3"; FPKM "8.3116571018"; frac "0.367384"; conf_lo "6.330910"; conf_hi "10.292405"; cov "49.097418";
Chr1	Cufflinks	transcript	5762713	5764034	1	-	.	gene_id "CUFF.11588"; transcript_id "AT1G16840.4"; FPKM "0.0000000000"; frac "0.000000"; conf_lo "0.000000"; conf_hi "0.137291"; cov "0.000000"; full_read_support "yes";
Chr1	Cufflinks	exon	5762713	5763190	1	-	.	gene_id "CUFF.11588"; transcript_id "AT1G16840.4"; exon_number "1"; FPKM "0.0000000000"; frac "0.000000"; conf_lo "0.000000"; conf_hi "0.137291"; cov "0.000000";
Chr1	Cufflinks	exon	5763579	5764034	1	-	.	gene_id "CUFF.11588"; transcript_id "AT1G16840.4"; exon_number "2"; FPKM "0.0000000000"; frac "0.000000"; conf_lo "0.000000"; conf_hi "0.137291"; cov "0.000000";
Chr1	Cufflinks	transcript	5762747	5764116	248	-	.	gene_id "CUFF.11588"; transcript_id "CUFF.11588.5"; FPKM "2.5265525033"; frac "0.177300"; conf_lo "1.651117"; conf_hi "3.401988"; cov "14.924485"; full_read_support "yes";
Chr1	Cufflinks	exon	5762747	5762958	248	-	.	gene_id "CUFF.11588"; transcript_id "CUFF.11588.5"; exon_number "1"; FPKM "2.5265525033"; frac "0.177300"; conf_lo "1.651117"; conf_hi "3.401988"; cov "14.924485";
Chr1	Cufflinks	exon	5763091	5764116	248	-	.	gene_id "CUFF.11588"; transcript_id "CUFF.11588.5"; exon_number "2"; FPKM "2.5265525033"; frac "0.177300"; conf_lo "1.651117"; conf_hi "3.401988"; cov "14.924485";
Chr1	Cufflinks	transcript	5764807	5765651	1000	-	.	gene_id "CUFF.11589"; transcript_id "AT1G16850.1"; FPKM "0.9190534178"; frac "1.000000"; conf_lo "0.309422"; conf_hi "1.528684"; cov "5.423265"; full_read_support "no";
Chr1	Cufflinks	exon	5764807	5765275	1000	-	.	gene_id "CUFF.11589"; transcript_id "AT1G16850.1"; exon_number "1"; FPKM "0.9190534178"; frac "1.000000"; conf_lo "0.309422"; conf_hi "1.528684"; cov "5.423265";
Chr1	Cufflinks	exon	5765374	5765651	1000	-	.	gene_id "CUFF.11589"; transcript_id "AT1G16850.1"; exon_number "2"; FPKM "0.9190534178"; frac "1.000000"; conf_lo "0.309422"; conf_hi "1.528684"; cov "5.423265";
Chr1	Cufflinks	transcript	5767300	5770602	1000	+	.	gene_id "AT1G16858"; transcript_id "AT1G16858.1"; FPKM "15.2687654350"; frac "1.000000"; conf_lo "13.879633"; conf_hi "16.657898"; cov "90.164655"; full_read_support "yes";
Chr1	Cufflinks	exon	5767300	5767641	1000	+	.	gene_id "AT1G16858"; transcript_id "AT1G16858.1"; exon_number "1"; FPKM "15.2687654350"; frac "1.000000"; conf_lo "13.879633"; conf_hi "16.657898"; cov "90.164655";
Chr1	Cufflinks	exon	5768208	5769143	1000	+	.	gene_id "AT1G16858"; transcript_id "AT1G16858.1"; exon_number "2"; FPKM "15.2687654350"; frac "1.000000"; conf_lo "13.879633"; conf_hi "16.657898"; cov "90.164655";
Chr1	Cufflinks	exon	5769431	5769586	1000	+	.	gene_id "AT1G16858"; transcript_id "AT1G16858.1"; exon_number "3"; FPKM "15.2687654350"; frac "1.000000"; conf_lo "13.879633"; conf_hi "16.657898"; cov "90.164655";
Chr1	Cufflinks	exon	5769686	5769897	1000	+	.	gene_id "AT1G16858"; transcript_id "AT1G16858.1"; exon_number "4"; FPKM "15.2687654350"; frac "1.000000"; conf_lo "13.879633"; conf_hi "16.657898"; cov "90.164655";
Chr1	Cufflinks	exon	5769991	5770602	1000	+	.	gene_id "AT1G16858"; transcript_id "AT1G16858.1"; exon_number "5"; FPKM "15.2687654350"; frac "1.000000"; conf_lo "13.879633"; conf_hi "16.657898"; cov "90.164655";
Chr1	Cufflinks	transcript	5770732	5773251	1000	-	.	gene_id "CUFF.11590"; transcript_id "AT1G16870.1"; FPKM "17.8213132291"; frac "1.000000"; conf_lo "16.122143"; conf_hi "19.520484"; cov "105.307164"; full_read_support "yes";
Chr1	Cufflinks	exon	5770732	5771075	1000	-	.	gene_id "CUFF.11590"; transcript_id "AT1G16870.1"; exon_number "1"; FPKM "17.8213132291"; frac "1.000000"; conf_lo "16.122143"; conf_hi "19.520484"; cov "105.307164";
Chr1	Cufflinks	exon	5771245	5771417	1000	-	.	gene_id "CUFF.11590"; transcript_id "AT1G16870.1"; exon_number "2"; FPKM "17.8213132291"; frac "1.000000"; conf_lo "16.122143"; conf_hi "19.520484"; cov "105.307164";
Chr1	Cufflinks	exon	5771489	5771575	1000	-	.	gene_id "CUFF.11590"; transcript_id "AT1G16870.1"; exon_number "3"; FPKM "17.8213132291"; frac "1.000000"; conf_lo "16.122143"; conf_hi "19.520484"; cov "105.307164";
Chr1	Cufflinks	exon	5771692	5771946	1000	-	.	gene_id "CUFF.11590"; transcript_id "AT1G16870.1"; exon_number "4"; FPKM "17.8213132291"; frac "1.000000"; conf_lo "16.122143"; conf_hi "19.520484"; cov "105.307164";
Chr1	Cufflinks	exon	5772027	5772238	1000	-	.	gene_id "CUFF.11590"; transcript_id "AT1G16870.1"; exon_number "5"; FPKM "17.8213132291"; frac "1.000000"; conf_lo "16.122143"; conf_hi "19.520484"; cov "105.307164";
Chr1	Cufflinks	exon	5772446	5772612	1000	-	.	gene_id "CUFF.11590"; transcript_id "AT1G16870.1"; exon_number "6"; FPKM "17.8213132291"; frac "1.000000"; conf_lo "16.122143"; conf_hi "19.520484"; cov "105.307164";
Chr1	Cufflinks	exon	5772721	5773251	1000	-	.	gene_id "CUFF.11590"; transcript_id "AT1G16870.1"; exon_number "7"; FPKM "17.8213132291"; frac "1.000000"; conf_lo "16.122143"; conf_hi "19.520484"; cov "105.307164";
Chr1	Cufflinks	transcript	5773592	5776308	1000	+	.	gene_id "CUFF.11591"; transcript_id "AT1G16880.1"; FPKM "126.5822743318"; frac "0.798314"; conf_lo "119.381397"; conf_hi "133.783152"; cov "748.169044"; full_read_support "yes";
Chr1	Cufflinks	exon	5773592	5773950	1000	+	.	gene_id "CUFF.11591"; transcript_id "AT1G16880.1"; exon_number "1"; FPKM "126.5822743318"; frac "0.798314"; conf_lo "119.381397"; conf_hi "133.783152"; cov "748.169044";
Chr1	Cufflinks	exon	5774332	5774377	1000	+	.	gene_id "CUFF.11591"; transcript_id "AT1G16880.1"; exon_number "2"; FPKM "126.5822743318"; frac "0.798314"; conf_lo "119.381397"; conf_hi "133.783152"; cov "748.169044";
Chr1	Cufflinks	exon	5774464	5774601	1000	+	.	gene_id "CUFF.11591"; transcript_id "AT1G16880.1"; exon_number "3"; FPKM "126.5822743318"; frac "0.798314"; conf_lo "119.381397"; conf_hi "133.783152"; cov "748.169044";
Chr1	Cufflinks	exon	5774733	5774827	1000	+	.	gene_id "CUFF.11591"; transcript_id "AT1G16880.1"; exon_number "4"; FPKM "126.5822743318"; frac "0.798314"; conf_lo "119.381397"; conf_hi "133.783152"; cov "748.169044";
Chr1	Cufflinks	exon	5774969	5775053	1000	+	.	gene_id "CUFF.11591"; transcript_id "AT1G16880.1"; exon_number "5"; FPKM "126.5822743318"; frac "0.798314"; conf_lo "119.381397"; conf_hi "133.783152"; cov "748.169044";
Chr1	Cufflinks	exon	5775150	5775209	1000	+	.	gene_id "CUFF.11591"; transcript_id "AT1G16880.1"; exon_number "6"; FPKM "126.5822743318"; frac "0.798314"; conf_lo "119.381397"; conf_hi "133.783152"; cov "748.169044";
Chr1	Cufflinks	exon	5775540	5775595	1000	+	.	gene_id "CUFF.11591"; transcript_id "AT1G16880.1"; exon_number "7"; FPKM "126.5822743318"; frac "0.798314"; conf_lo "119.381397"; conf_hi "133.783152"; cov "748.169044";
Chr1	Cufflinks	exon	5775704	5775809	1000	+	.	gene_id "CUFF.11591"; transcript_id "AT1G16880.1"; exon_number "8"; FPKM "126.5822743318"; frac "0.798314"; conf_lo "119.381397"; conf_hi "133.783152"; cov "748.169044";
Chr1	Cufflinks	exon	5775913	5775981	1000	+	.	gene_id "CUFF.11591"; transcript_id "AT1G16880.1"; exon_number "9"; FPKM "126.5822743318"; frac "0.798314"; conf_lo "119.381397"; conf_hi "133.783152"; cov "748.169044";
Chr1	Cufflinks	exon	5776063	5776308	1000	+	.	gene_id "CUFF.11591"; transcript_id "AT1G16880.1"; exon_number "10"; FPKM "126.5822743318"; frac "0.798314"; conf_lo "119.381397"; conf_hi "133.783152"; cov "748.169044";
Chr1	Cufflinks	transcript	5773678	5775504	1	+	.	gene_id "CUFF.11591"; transcript_id "AT1G16880.2"; FPKM "0.0000000000"; frac "0.000000"; conf_lo "0.000000"; conf_hi "0.127298"; cov "0.000000"; full_read_support "yes";
Chr1	Cufflinks	exon	5773678	5773950	1	+	.	gene_id "CUFF.11591"; transcript_id "AT1G16880.2"; exon_number "1"; FPKM "0.0000000000"; frac "0.000000"; conf_lo "0.000000"; conf_hi "0.127298"; cov "0.000000";
Chr1	Cufflinks	exon	5774332	5774377	1	+	.	gene_id "CUFF.11591"; transcript_id "AT1G16880.2"; exon_number "2"; FPKM "0.0000000000"; frac "0.000000"; conf_lo "0.000000"; conf_hi "0.127298"; cov "0.000000";
Chr1	Cufflinks	exon	5774464	5774601	1	+	.	gene_id "CUFF.11591"; transcript_id "AT1G16880.2"; exon_number "3"; FPKM "0.0000000000"; frac "0.000000"; conf_lo "0.000000"; conf_hi "0.127298"; cov "0.000000";
Chr1	Cufflinks	exon	5774733	5774827	1	+	.	gene_id "CUFF.11591"; transcript_id "AT1G16880.2"; exon_number "4"; FPKM "0.0000000000"; frac "0.000000"; conf_lo "0.000000"; conf_hi "0.127298"; cov "0.000000";
Chr1	Cufflinks	exon	5774969	5775053	1	+	.	gene_id "CUFF.11591"; transcript_id "AT1G16880.2"; exon_number "5"; FPKM "0.0000000000"; frac "0.000000"; conf_lo "0.000000"; conf_hi "0.127298"; cov "0.000000";
Chr1	Cufflinks	exon	5775150	5775504	1	+	.	gene_id "CUFF.11591"; transcript_id "AT1G16880.2"; exon_number "6"; FPKM "0.0000000000"; frac "0.000000"; conf_lo "0.000000"; conf_hi "0.127298"; cov "0.000000";
Chr1	Cufflinks	transcript	5776177	5778484	1	-	.	gene_id "CUFF.11592"; transcript_id "AT1G16890.3"; FPKM "0.0000000000"; frac "0.000000"; conf_lo "0.000000"; conf_hi "0.123127"; cov "0.000000"; full_read_support "no";
Chr1	Cufflinks	exon	5776177	5776587	1	-	.	gene_id "CUFF.11592"; transcript_id "AT1G16890.3"; exon_number "1"; FPKM "0.0000000000"; frac "0.000000"; conf_lo "0.000000"; conf_hi "0.123127"; cov "0.000000";
Chr1	Cufflinks	exon	5776687	5776784	1	-	.	gene_id "CUFF.11592"; transcript_id "AT1G16890.3"; exon_number "2"; FPKM "0.0000000000"; frac "0.000000"; conf_lo "0.000000"; conf_hi "0.123127"; cov "0.000000";
Chr1	Cufflinks	exon	5776893	5776966	1	-	.	gene_id "CUFF.11592"; transcript_id "AT1G16890.3"; exon_number "3"; FPKM "0.0000000000"; frac "0.000000"; conf_lo "0.000000"; conf_hi "0.123127"; cov "0.000000";
Chr1	Cufflinks	exon	5777079	5777120	1	-	.	gene_id "CUFF.11592"; transcript_id "AT1G16890.3"; exon_number "4"; FPKM "0.0000000000"; frac "0.000000"; conf_lo "0.000000"; conf_hi "0.123127"; cov "0.000000";
Chr1	Cufflinks	exon	5777414	5777472	1	-	.	gene_id "CUFF.11592"; transcript_id "AT1G16890.3"; exon_number "5"; FPKM "0.0000000000"; frac "0.000000"; conf_lo "0.000000"; conf_hi "0.123127"; cov "0.000000";
Chr1	Cufflinks	exon	5777852	5777938	1	-	.	gene_id "CUFF.11592"; transcript_id "AT1G16890.3"; exon_number "6"; FPKM "0.0000000000"; frac "0.000000"; conf_lo "0.000000"; conf_hi "0.123127"; cov "0.000000";
Chr1	Cufflinks	exon	5778035	5778089	1	-	.	gene_id "CUFF.11592"; transcript_id "AT1G16890.3"; exon_number "7"; FPKM "0.0000000000"; frac "0.000000"; conf_lo "0.000000"; conf_hi "0.123127"; cov "0.000000";
Chr1	Cufflinks	exon	5778292	5778484	1	-	.	gene_id "CUFF.11592"; transcript_id "AT1G16890.3"; exon_number "8"; FPKM "0.0000000000"; frac "0.000000"; conf_lo "0.000000"; conf_hi "0.123127"; cov "0.000000";
Chr1	Cufflinks	transcript	5776282	5778484	1000	-	.	gene_id "CUFF.11592"; transcript_id "AT1G16890.2"; FPKM "49.2203026514"; frac "0.201686"; conf_lo "44.878354"; conf_hi "53.562251"; cov "290.918353"; full_read_support "yes";
Chr1	Cufflinks	exon	5776282	5776587	1000	-	.	gene_id "CUFF.11592"; transcript_id "AT1G16890.2"; exon_number "1"; FPKM "49.2203026514"; frac "0.201686"; conf_lo "44.878354"; conf_hi "53.562251"; cov "290.918353";
Chr1	Cufflinks	exon	5776687	5776784	1000	-	.	gene_id "CUFF.11592"; transcript_id "AT1G16890.2"; exon_number "2"; FPKM "49.2203026514"; frac "0.201686"; conf_lo "44.878354"; conf_hi "53.562251"; cov "290.918353";
Chr1	Cufflinks	exon	5776893	5776966	1000	-	.	gene_id "CUFF.11592"; transcript_id "AT1G16890.2"; exon_number "3"; FPKM "49.2203026514"; frac "0.201686"; conf_lo "44.878354"; conf_hi "53.562251"; cov "290.918353";
Chr1	Cufflinks	exon	5777079	5777120	1000	-	.	gene_id "CUFF.11592"; transcript_id "AT1G16890.2"; exon_number "4"; FPKM "49.2203026514"; frac "0.201686"; conf_lo "44.878354"; conf_hi "53.562251"; cov "290.918353";
Chr1	Cufflinks	exon	5777414	5777472	1000	-	.	gene_id "CUFF.11592"; transcript_id "AT1G16890.2"; exon_number "5"; FPKM "49.2203026514"; frac "0.201686"; conf_lo "44.878354"; conf_hi "53.562251"; cov "290.918353";
Chr1	Cufflinks	exon	5777852	5777938	1000	-	.	gene_id "CUFF.11592"; transcript_id "AT1G16890.2"; exon_number "6"; FPKM "49.2203026514"; frac "0.201686"; conf_lo "44.878354"; conf_hi "53.562251"; cov "290.918353";
Chr1	Cufflinks	exon	5778062	5778089	1000	-	.	gene_id "CUFF.11592"; transcript_id "AT1G16890.2"; exon_number "7"; FPKM "49.2203026514"; frac "0.201686"; conf_lo "44.878354"; conf_hi "53.562251"; cov "290.918353";
Chr1	Cufflinks	exon	5778292	5778484	1000	-	.	gene_id "CUFF.11592"; transcript_id "AT1G16890.2"; exon_number "8"; FPKM "49.2203026514"; frac "0.201686"; conf_lo "44.878354"; conf_hi "53.562251"; cov "290.918353";
Chr1	Cufflinks	transcript	5776346	5778263	1	-	.	gene_id "CUFF.11592"; transcript_id "AT1G16890.1"; FPKM "0.0000000000"; frac "0.000000"; conf_lo "0.000000"; conf_hi "0.166603"; cov "0.000000"; full_read_support "yes";
Chr1	Cufflinks	exon	5776346	5776587	1	-	.	gene_id "CUFF.11592"; transcript_id "AT1G16890.1"; exon_number "1"; FPKM "0.0000000000"; frac "0.000000"; conf_lo "0.000000"; conf_hi "0.166603"; cov "0.000000";
Chr1	Cufflinks	exon	5776687	5776784	1	-	.	gene_id "CUFF.11592"; transcript_id "AT1G16890.1"; exon_number "2"; FPKM "0.0000000000"; frac "0.000000"; conf_lo "0.000000"; conf_hi "0.166603"; cov "0.000000";
Chr1	Cufflinks	exon	5776893	5776966	1	-	.	gene_id "CUFF.11592"; transcript_id "AT1G16890.1"; exon_number "3"; FPKM "0.0000000000"; frac "0.000000"; conf_lo "0.000000"; conf_hi "0.166603"; cov "0.000000";
Chr1	Cufflinks	exon	5777079	5777120	1	-	.	gene_id "CUFF.11592"; transcript_id "AT1G16890.1"; exon_number "4"; FPKM "0.0000000000"; frac "0.000000"; conf_lo "0.000000"; conf_hi "0.166603"; cov "0.000000";
Chr1	Cufflinks	exon	5777414	5777472	1	-	.	gene_id "CUFF.11592"; transcript_id "AT1G16890.1"; exon_number "5"; FPKM "0.0000000000"; frac "0.000000"; conf_lo "0.000000"; conf_hi "0.166603"; cov "0.000000";
Chr1	Cufflinks	exon	5777852	5777938	1	-	.	gene_id "CUFF.11592"; transcript_id "AT1G16890.1"; exon_number "6"; FPKM "0.0000000000"; frac "0.000000"; conf_lo "0.000000"; conf_hi "0.166603"; cov "0.000000";
Chr1	Cufflinks	exon	5778062	5778263	1	-	.	gene_id "CUFF.11592"; transcript_id "AT1G16890.1"; exon_number "7"; FPKM "0.0000000000"; frac "0.000000"; conf_lo "0.000000"; conf_hi "0.166603"; cov "0.000000";
Chr1	Cufflinks	transcript	5779021	5782433	1000	-	.	gene_id "CUFF.11593"; transcript_id "AT1G16900.1"; FPKM "5.6871846760"; frac "0.897436"; conf_lo "4.862158"; conf_hi "6.512211"; cov "33.595855"; full_read_support "yes";
Chr1	Cufflinks	exon	5779021	5779393	1000	-	.	gene_id "CUFF.11593"; transcript_id "AT1G16900.1"; exon_number "1"; FPKM "5.6871846760"; frac "0.897436"; conf_lo "4.862158"; conf_hi "6.512211"; cov "33.595855";
Chr1	Cufflinks	exon	5779482	5779571	1000	-	.	gene_id "CUFF.11593"; transcript_id "AT1G16900.1"; exon_number "2"; FPKM "5.6871846760"; frac "0.897436"; conf_lo "4.862158"; conf_hi "6.512211"; cov "33.595855";
Chr1	Cufflinks	exon	5779665	5779861	1000	-	.	gene_id "CUFF.11593"; transcript_id "AT1G16900.1"; exon_number "3"; FPKM "5.6871846760"; frac "0.897436"; conf_lo "4.862158"; conf_hi "6.512211"; cov "33.595855";
Chr1	Cufflinks	exon	5780034	5780172	1000	-	.	gene_id "CUFF.11593"; transcript_id "AT1G16900.1"; exon_number "4"; FPKM "5.6871846760"; frac "0.897436"; conf_lo "4.862158"; conf_hi "6.512211"; cov "33.595855";
Chr1	Cufflinks	exon	5780273	5780384	1000	-	.	gene_id "CUFF.11593"; transcript_id "AT1G16900.1"; exon_number "5"; FPKM "5.6871846760"; frac "0.897436"; conf_lo "4.862158"; conf_hi "6.512211"; cov "33.595855";
Chr1	Cufflinks	exon	5780532	5780827	1000	-	.	gene_id "CUFF.11593"; transcript_id "AT1G16900.1"; exon_number "6"; FPKM "5.6871846760"; frac "0.897436"; conf_lo "4.862158"; conf_hi "6.512211"; cov "33.595855";
Chr1	Cufflinks	exon	5780961	5781178	1000	-	.	gene_id "CUFF.11593"; transcript_id "AT1G16900.1"; exon_number "7"; FPKM "5.6871846760"; frac "0.897436"; conf_lo "4.862158"; conf_hi "6.512211"; cov "33.595855";
Chr1	Cufflinks	exon	5781392	5781551	1000	-	.	gene_id "CUFF.11593"; transcript_id "AT1G16900.1"; exon_number "8"; FPKM "5.6871846760"; frac "0.897436"; conf_lo "4.862158"; conf_hi "6.512211"; cov "33.595855";
Chr1	Cufflinks	exon	5781642	5781729	1000	-	.	gene_id "CUFF.11593"; transcript_id "AT1G16900.1"; exon_number "9"; FPKM "5.6871846760"; frac "0.897436"; conf_lo "4.862158"; conf_hi "6.512211"; cov "33.595855";
Chr1	Cufflinks	exon	5782023	5782433	1000	-	.	gene_id "CUFF.11593"; transcript_id "AT1G16900.1"; exon_number "10"; FPKM "5.6871846760"; frac "0.897436"; conf_lo "4.862158"; conf_hi "6.512211"; cov "33.595855";
Chr1	Cufflinks	transcript	5782455	5783840	181	-	.	gene_id "CUFF.11593"; transcript_id "AT1G16905.1"; FPKM "1.0309211254"; frac "0.102564"; conf_lo "0.605011"; conf_hi "1.456831"; cov "6.089951"; full_read_support "yes";
Chr1	Cufflinks	exon	5782455	5783840	181	-	.	gene_id "CUFF.11593"; transcript_id "AT1G16905.1"; exon_number "1"; FPKM "1.0309211254"; frac "0.102564"; conf_lo "0.605011"; conf_hi "1.456831"; cov "6.089951";
Chr1	Cufflinks	transcript	5785003	5785927	1000	+	.	gene_id "AT1G16910"; transcript_id "AT1G16910.1"; FPKM "0.3474595425"; frac "1.000000"; conf_lo "0.036682"; conf_hi "0.658237"; cov "2.055128"; full_read_support "yes";
Chr1	Cufflinks	exon	5785003	5785927	1000	+	.	gene_id "AT1G16910"; transcript_id "AT1G16910.1"; exon_number "1"; FPKM "0.3474595425"; frac "1.000000"; conf_lo "0.036682"; conf_hi "0.658237"; cov "2.055128";
Chr1	Cufflinks	transcript	5786560	5787112	1000	-	.	gene_id "AT1G16916"; transcript_id "AT1G16916.1"; FPKM "38.5107989230"; frac "1.000000"; conf_lo "32.837625"; conf_hi "44.183973"; cov "227.656120"; full_read_support "yes";
Chr1	Cufflinks	exon	5786560	5786895	1000	-	.	gene_id "AT1G16916"; transcript_id "AT1G16916.1"; exon_number "1"; FPKM "38.5107989230"; frac "1.000000"; conf_lo "32.837625"; conf_hi "44.183973"; cov "227.656120";
Chr1	Cufflinks	exon	5786984	5787112	1000	-	.	gene_id "AT1G16916"; transcript_id "AT1G16916.1"; exon_number "2"; FPKM "38.5107989230"; frac "1.000000"; conf_lo "32.837625"; conf_hi "44.183973"; cov "227.656120";
Chr1	Cufflinks	transcript	5787330	5789249	1000	-	.	gene_id "AT1G16920"; transcript_id "AT1G16920.1"; FPKM "27.2395514154"; frac "1.000000"; conf_lo "24.217849"; conf_hi "30.261253"; cov "160.973600"; full_read_support "yes";
Chr1	Cufflinks	exon	5787330	5787918	1000	-	.	gene_id "AT1G16920"; transcript_id "AT1G16920.1"; exon_number "1"; FPKM "27.2395514154"; frac "1.000000"; conf_lo "24.217849"; conf_hi "30.261253"; cov "160.973600";
Chr1	Cufflinks	exon	5788927	5789249	1000	-	.	gene_id "AT1G16920"; transcript_id "AT1G16920.1"; exon_number "2"; FPKM "27.2395514154"; frac "1.000000"; conf_lo "24.217849"; conf_hi "30.261253"; cov "160.973600";
Chr1	Cufflinks	transcript	5789765	5791793	1000	+	.	gene_id "CUFF.11594"; transcript_id "CUFF.11594.1"; FPKM "2.0764523683"; frac "1.000000"; conf_lo "1.529015"; conf_hi "2.623889"; cov "12.275799"; full_read_support "yes";
Chr1	Cufflinks	exon	5789765	5789853	1000	+	.	gene_id "CUFF.11594"; transcript_id "CUFF.11594.1"; exon_number "1"; FPKM "2.0764523683"; frac "1.000000"; conf_lo "1.529015"; conf_hi "2.623889"; cov "12.275799";
Chr1	Cufflinks	exon	5789951	5790907	1000	+	.	gene_id "CUFF.11594"; transcript_id "CUFF.11594.1"; exon_number "2"; FPKM "2.0764523683"; frac "1.000000"; conf_lo "1.529015"; conf_hi "2.623889"; cov "12.275799";
Chr1	Cufflinks	exon	5791013	5791153	1000	+	.	gene_id "CUFF.11594"; transcript_id "CUFF.11594.1"; exon_number "3"; FPKM "2.0764523683"; frac "1.000000"; conf_lo "1.529015"; conf_hi "2.623889"; cov "12.275799";
Chr1	Cufflinks	exon	5791247	5791793	1000	+	.	gene_id "CUFF.11594"; transcript_id "CUFF.11594.1"; exon_number "4"; FPKM "2.0764523683"; frac "1.000000"; conf_lo "1.529015"; conf_hi "2.623889"; cov "12.275799";
Chr1	Cufflinks	transcript	5789987	5791534	1	+	.	gene_id "CUFF.11594"; transcript_id "AT1G16930.1"; FPKM "0.0000000000"; frac "0.000000"; conf_lo "0.000000"; conf_hi "0.087837"; cov "0.000000"; full_read_support "yes";
Chr1	Cufflinks	exon	5789987	5790907	1	+	.	gene_id "CUFF.11594"; transcript_id "AT1G16930.1"; exon_number "1"; FPKM "0.0000000000"; frac "0.000000"; conf_lo "0.000000"; conf_hi "0.087837"; cov "0.000000";
Chr1	Cufflinks	exon	5791013	5791153	1	+	.	gene_id "CUFF.11594"; transcript_id "AT1G16930.1"; exon_number "2"; FPKM "0.0000000000"; frac "0.000000"; conf_lo "0.000000"; conf_hi "0.087837"; cov "0.000000";
Chr1	Cufflinks	exon	5791247	5791534	1	+	.	gene_id "CUFF.11594"; transcript_id "AT1G16930.1"; exon_number "3"; FPKM "0.0000000000"; frac "0.000000"; conf_lo "0.000000"; conf_hi "0.087837"; cov "0.000000";
Chr1	Cufflinks	transcript	5791983	5793491	1	+	.	gene_id "AT1G16940"; transcript_id "AT1G16940.1"; FPKM "0.0000000000"; frac "0.000000"; conf_lo "0.000000"; conf_hi "0.000000"; cov "0.000000"; full_read_support "no";
Chr1	Cufflinks	exon	5791983	5792825	1	+	.	gene_id "AT1G16940"; transcript_id "AT1G16940.1"; exon_number "1"; FPKM "0.0000000000"; frac "0.000000"; conf_lo "0.000000"; conf_hi "0.000000"; cov "0.000000";
Chr1	Cufflinks	exon	5792925	5793068	1	+	.	gene_id "AT1G16940"; transcript_id "AT1G16940.1"; exon_number "2"; FPKM "0.0000000000"; frac "0.000000"; conf_lo "0.000000"; conf_hi "0.000000"; cov "0.000000";
Chr1	Cufflinks	exon	5793174	5793491	1	+	.	gene_id "AT1G16940"; transcript_id "AT1G16940.1"; exon_number "3"; FPKM "0.0000000000"; frac "0.000000"; conf_lo "0.000000"; conf_hi "0.000000"; cov "0.000000";
Chr1	Cufflinks	transcript	5796009	5796559	1	+	.	gene_id "AT1G16950"; transcript_id "AT1G16950.1"; FPKM "0.0000000000"; frac "0.000000"; conf_lo "0.000000"; conf_hi "0.000000"; cov "0.000000"; full_read_support "no";
Chr1	Cufflinks	exon	5796009	5796559	1	+	.	gene_id "AT1G16950"; transcript_id "AT1G16950.1"; exon_number "1"; FPKM "0.0000000000"; frac "0.000000"; conf_lo "0.000000"; conf_hi "0.000000"; cov "0.000000";
Chr1	Cufflinks	transcript	5799888	5800845	1000	+	.	gene_id "CUFF.11595"; transcript_id "AT1G16960.1"; FPKM "3.0201004129"; frac "0.126697"; conf_lo "1.855488"; conf_hi "4.184713"; cov "17.852265"; full_read_support "yes";
Chr1	Cufflinks	exon	5799888	5800031	1000	+	.	gene_id "CUFF.11595"; transcript_id "AT1G16960.1"; exon_number "1"; FPKM "3.0201004129"; frac "0.126697"; conf_lo "1.855488"; conf_hi "4.184713"; cov "17.852265";
Chr1	Cufflinks	exon	5800162	5800284	1000	+	.	gene_id "CUFF.11595"; transcript_id "AT1G16960.1"; exon_number "2"; FPKM "3.0201004129"; frac "0.126697"; conf_lo "1.855488"; conf_hi "4.184713"; cov "17.852265";
Chr1	Cufflinks	exon	5800360	5800482	1000	+	.	gene_id "CUFF.11595"; transcript_id "AT1G16960.1"; exon_number "3"; FPKM "3.0201004129"; frac "0.126697"; conf_lo "1.855488"; conf_hi "4.184713"; cov "17.852265";
Chr1	Cufflinks	exon	5800560	5800845	1000	+	.	gene_id "CUFF.11595"; transcript_id "AT1G16960.1"; exon_number "4"; FPKM "3.0201004129"; frac "0.126697"; conf_lo "1.855488"; conf_hi "4.184713"; cov "17.852265";
Chr1	Cufflinks	transcript	5800767	5805799	1000	-	.	gene_id "CUFF.11596"; transcript_id "AT1G16970.1"; FPKM "3.3438542242"; frac "0.623643"; conf_lo "2.686373"; conf_hi "4.001336"; cov "19.766022"; full_read_support "yes";
Chr1	Cufflinks	exon	5800767	5801272	1000	-	.	gene_id "CUFF.11596"; transcript_id "AT1G16970.1"; exon_number "1"; FPKM "3.3438542242"; frac "0.623643"; conf_lo "2.686373"; conf_hi "4.001336"; cov "19.766022";
Chr1	Cufflinks	exon	5801396	5801558	1000	-	.	gene_id "CUFF.11596"; transcript_id "AT1G16970.1"; exon_number "2"; FPKM "3.3438542242"; frac "0.623643"; conf_lo "2.686373"; conf_hi "4.001336"; cov "19.766022";
Chr1	Cufflinks	exon	5801670	5801772	1000	-	.	gene_id "CUFF.11596"; transcript_id "AT1G16970.1"; exon_number "3"; FPKM "3.3438542242"; frac "0.623643"; conf_lo "2.686373"; conf_hi "4.001336"; cov "19.766022";
Chr1	Cufflinks	exon	5801858	5801978	1000	-	.	gene_id "CUFF.11596"; transcript_id "AT1G16970.1"; exon_number "4"; FPKM "3.3438542242"; frac "0.623643"; conf_lo "2.686373"; conf_hi "4.001336"; cov "19.766022";
Chr1	Cufflinks	exon	5802066	5802158	1000	-	.	gene_id "CUFF.11596"; transcript_id "AT1G16970.1"; exon_number "5"; FPKM "3.3438542242"; frac "0.623643"; conf_lo "2.686373"; conf_hi "4.001336"; cov "19.766022";
Chr1	Cufflinks	exon	5802288	5802348	1000	-	.	gene_id "CUFF.11596"; transcript_id "AT1G16970.1"; exon_number "6"; FPKM "3.3438542242"; frac "0.623643"; conf_lo "2.686373"; conf_hi "4.001336"; cov "19.766022";
Chr1	Cufflinks	exon	5802457	5802518	1000	-	.	gene_id "CUFF.11596"; transcript_id "AT1G16970.1"; exon_number "7"; FPKM "3.3438542242"; frac "0.623643"; conf_lo "2.686373"; conf_hi "4.001336"; cov "19.766022";
Chr1	Cufflinks	exon	5802931	5803078	1000	-	.	gene_id "CUFF.11596"; transcript_id "AT1G16970.1"; exon_number "8"; FPKM "3.3438542242"; frac "0.623643"; conf_lo "2.686373"; conf_hi "4.001336"; cov "19.766022";
Chr1	Cufflinks	exon	5803348	5803424	1000	-	.	gene_id "CUFF.11596"; transcript_id "AT1G16970.1"; exon_number "9"; FPKM "3.3438542242"; frac "0.623643"; conf_lo "2.686373"; conf_hi "4.001336"; cov "19.766022";
Chr1	Cufflinks	exon	5803656	5803833	1000	-	.	gene_id "CUFF.11596"; transcript_id "AT1G16970.1"; exon_number "10"; FPKM "3.3438542242"; frac "0.623643"; conf_lo "2.686373"; conf_hi "4.001336"; cov "19.766022";
Chr1	Cufflinks	exon	5804056	5804114	1000	-	.	gene_id "CUFF.11596"; transcript_id "AT1G16970.1"; exon_number "11"; FPKM "3.3438542242"; frac "0.623643"; conf_lo "2.686373"; conf_hi "4.001336"; cov "19.766022";
Chr1	Cufflinks	exon	5804224	5804307	1000	-	.	gene_id "CUFF.11596"; transcript_id "AT1G16970.1"; exon_number "12"; FPKM "3.3438542242"; frac "0.623643"; conf_lo "2.686373"; conf_hi "4.001336"; cov "19.766022";
Chr1	Cufflinks	exon	5804434	5804551	1000	-	.	gene_id "CUFF.11596"; transcript_id "AT1G16970.1"; exon_number "13"; FPKM "3.3438542242"; frac "0.623643"; conf_lo "2.686373"; conf_hi "4.001336"; cov "19.766022";
Chr1	Cufflinks	exon	5804667	5804772	1000	-	.	gene_id "CUFF.11596"; transcript_id "AT1G16970.1"; exon_number "14"; FPKM "3.3438542242"; frac "0.623643"; conf_lo "2.686373"; conf_hi "4.001336"; cov "19.766022";
Chr1	Cufflinks	exon	5805035	5805149	1000	-	.	gene_id "CUFF.11596"; transcript_id "AT1G16970.1"; exon_number "15"; FPKM "3.3438542242"; frac "0.623643"; conf_lo "2.686373"; conf_hi "4.001336"; cov "19.766022";
Chr1	Cufflinks	exon	5805242	5805361	1000	-	.	gene_id "CUFF.11596"; transcript_id "AT1G16970.1"; exon_number "16"; FPKM "3.3438542242"; frac "0.623643"; conf_lo "2.686373"; conf_hi "4.001336"; cov "19.766022";
Chr1	Cufflinks	exon	5805482	5805559	1000	-	.	gene_id "CUFF.11596"; transcript_id "AT1G16970.1"; exon_number "17"; FPKM "3.3438542242"; frac "0.623643"; conf_lo "2.686373"; conf_hi "4.001336"; cov "19.766022";
Chr1	Cufflinks	exon	5805659	5805799	1000	-	.	gene_id "CUFF.11596"; transcript_id "AT1G16970.1"; exon_number "18"; FPKM "3.3438542242"; frac "0.623643"; conf_lo "2.686373"; conf_hi "4.001336"; cov "19.766022";
Chr1	Cufflinks	transcript	5800970	5805807	421	-	.	gene_id "CUFF.11596"; transcript_id "CUFF.11596.2"; FPKM "1.4084656195"; frac "0.249660"; conf_lo "0.913362"; conf_hi "1.903569"; cov "8.325651"; full_read_support "no";
Chr1	Cufflinks	exon	5800970	5801272	421	-	.	gene_id "CUFF.11596"; transcript_id "CUFF.11596.2"; exon_number "1"; FPKM "1.4084656195"; frac "0.249660"; conf_lo "0.913362"; conf_hi "1.903569"; cov "8.325651";
Chr1	Cufflinks	exon	5801396	5801558	421	-	.	gene_id "CUFF.11596"; transcript_id "CUFF.11596.2"; exon_number "2"; FPKM "1.4084656195"; frac "0.249660"; conf_lo "0.913362"; conf_hi "1.903569"; cov "8.325651";
Chr1	Cufflinks	exon	5801670	5801772	421	-	.	gene_id "CUFF.11596"; transcript_id "CUFF.11596.2"; exon_number "3"; FPKM "1.4084656195"; frac "0.249660"; conf_lo "0.913362"; conf_hi "1.903569"; cov "8.325651";
Chr1	Cufflinks	exon	5801858	5802158	421	-	.	gene_id "CUFF.11596"; transcript_id "CUFF.11596.2"; exon_number "4"; FPKM "1.4084656195"; frac "0.249660"; conf_lo "0.913362"; conf_hi "1.903569"; cov "8.325651";
Chr1	Cufflinks	exon	5802288	5802348	421	-	.	gene_id "CUFF.11596"; transcript_id "CUFF.11596.2"; exon_number "5"; FPKM "1.4084656195"; frac "0.249660"; conf_lo "0.913362"; conf_hi "1.903569"; cov "8.325651";
Chr1	Cufflinks	exon	5802457	5802518	421	-	.	gene_id "CUFF.11596"; transcript_id "CUFF.11596.2"; exon_number "6"; FPKM "1.4084656195"; frac "0.249660"; conf_lo "0.913362"; conf_hi "1.903569"; cov "8.325651";
Chr1	Cufflinks	exon	5802931	5803078	421	-	.	gene_id "CUFF.11596"; transcript_id "CUFF.11596.2"; exon_number "7"; FPKM "1.4084656195"; frac "0.249660"; conf_lo "0.913362"; conf_hi "1.903569"; cov "8.325651";
Chr1	Cufflinks	exon	5803348	5803424	421	-	.	gene_id "CUFF.11596"; transcript_id "CUFF.11596.2"; exon_number "8"; FPKM "1.4084656195"; frac "0.249660"; conf_lo "0.913362"; conf_hi "1.903569"; cov "8.325651";
Chr1	Cufflinks	exon	5803656	5803833	421	-	.	gene_id "CUFF.11596"; transcript_id "CUFF.11596.2"; exon_number "9"; FPKM "1.4084656195"; frac "0.249660"; conf_lo "0.913362"; conf_hi "1.903569"; cov "8.325651";
Chr1	Cufflinks	exon	5804056	5804114	421	-	.	gene_id "CUFF.11596"; transcript_id "CUFF.11596.2"; exon_number "10"; FPKM "1.4084656195"; frac "0.249660"; conf_lo "0.913362"; conf_hi "1.903569"; cov "8.325651";
Chr1	Cufflinks	exon	5804224	5804309	421	-	.	gene_id "CUFF.11596"; transcript_id "CUFF.11596.2"; exon_number "11"; FPKM "1.4084656195"; frac "0.249660"; conf_lo "0.913362"; conf_hi "1.903569"; cov "8.325651";
Chr1	Cufflinks	exon	5804434	5804551	421	-	.	gene_id "CUFF.11596"; transcript_id "CUFF.11596.2"; exon_number "12"; FPKM "1.4084656195"; frac "0.249660"; conf_lo "0.913362"; conf_hi "1.903569"; cov "8.325651";
Chr1	Cufflinks	exon	5804667	5804772	421	-	.	gene_id "CUFF.11596"; transcript_id "CUFF.11596.2"; exon_number "13"; FPKM "1.4084656195"; frac "0.249660"; conf_lo "0.913362"; conf_hi "1.903569"; cov "8.325651";
Chr1	Cufflinks	exon	5805035	5805149	421	-	.	gene_id "CUFF.11596"; transcript_id "CUFF.11596.2"; exon_number "14"; FPKM "1.4084656195"; frac "0.249660"; conf_lo "0.913362"; conf_hi "1.903569"; cov "8.325651";
Chr1	Cufflinks	exon	5805242	5805361	421	-	.	gene_id "CUFF.11596"; transcript_id "CUFF.11596.2"; exon_number "15"; FPKM "1.4084656195"; frac "0.249660"; conf_lo "0.913362"; conf_hi "1.903569"; cov "8.325651";
Chr1	Cufflinks	exon	5805482	5805559	421	-	.	gene_id "CUFF.11596"; transcript_id "CUFF.11596.2"; exon_number "16"; FPKM "1.4084656195"; frac "0.249660"; conf_lo "0.913362"; conf_hi "1.903569"; cov "8.325651";
Chr1	Cufflinks	exon	5805659	5805807	421	-	.	gene_id "CUFF.11596"; transcript_id "CUFF.11596.2"; exon_number "17"; FPKM "1.4084656195"; frac "0.249660"; conf_lo "0.913362"; conf_hi "1.903569"; cov "8.325651";
Chr1	Cufflinks	transcript	5807311	5811488	1	+	.	gene_id "AT1G16980"; transcript_id "AT1G16980.1"; FPKM "0.0000000000"; frac "0.000000"; conf_lo "0.000000"; conf_hi "0.000000"; cov "0.000000"; full_read_support "no";
Chr1	Cufflinks	exon	5807311	5807449	1	+	.	gene_id "AT1G16980"; transcript_id "AT1G16980.1"; exon_number "1"; FPKM "0.0000000000"; frac "0.000000"; conf_lo "0.000000"; conf_hi "0.000000"; cov "0.000000";
Chr1	Cufflinks	exon	5807526	5807626	1	+	.	gene_id "AT1G16980"; transcript_id "AT1G16980.1"; exon_number "2"; FPKM "0.0000000000"; frac "0.000000"; conf_lo "0.000000"; conf_hi "0.000000"; cov "0.000000";
Chr1	Cufflinks	exon	5807974	5808359	1	+	.	gene_id "AT1G16980"; transcript_id "AT1G16980.1"; exon_number "3"; FPKM "0.0000000000"; frac "0.000000"; conf_lo "0.000000"; conf_hi "0.000000"; cov "0.000000";
Chr1	Cufflinks	exon	5808455	5808569	1	+	.	gene_id "AT1G16980"; transcript_id "AT1G16980.1"; exon_number "4"; FPKM "0.0000000000"; frac "0.000000"; conf_lo "0.000000"; conf_hi "0.000000"; cov "0.000000";
Chr1	Cufflinks	exon	5808659	5808760	1	+	.	gene_id "AT1G16980"; transcript_id "AT1G16980.1"; exon_number "5"; FPKM "0.0000000000"; frac "0.000000"; conf_lo "0.000000"; conf_hi "0.000000"; cov "0.000000";
Chr1	Cufflinks	exon	5808846	5808996	1	+	.	gene_id "AT1G16980"; transcript_id "AT1G16980.1"; exon_number "6"; FPKM "0.0000000000"; frac "0.000000"; conf_lo "0.000000"; conf_hi "0.000000"; cov "0.000000";
Chr1	Cufflinks	exon	5809079	5809167	1	+	.	gene_id "AT1G16980"; transcript_id "AT1G16980.1"; exon_number "7"; FPKM "0.0000000000"; frac "0.000000"; conf_lo "0.000000"; conf_hi "0.000000"; cov "0.000000";
Chr1	Cufflinks	exon	5809268	5809316	1	+	.	gene_id "AT1G16980"; transcript_id "AT1G16980.1"; exon_number "8"; FPKM "0.0000000000"; frac "0.000000"; conf_lo "0.000000"; conf_hi "0.000000"; cov "0.000000";
Chr1	Cufflinks	exon	5809417	5809517	1	+	.	gene_id "AT1G16980"; transcript_id "AT1G16980.1"; exon_number "9"; FPKM "0.0000000000"; frac "0.000000"; conf_lo "0.000000"; conf_hi "0.000000"; cov "0.000000";
Chr1	Cufflinks	exon	5809615	5809802	1	+	.	gene_id "AT1G16980"; transcript_id "AT1G16980.1"; exon_number "10"; FPKM "0.0000000000"; frac "0.000000"; conf_lo "0.000000"; conf_hi "0.000000"; cov "0.000000";
Chr1	Cufflinks	exon	5809888	5810005	1	+	.	gene_id "AT1G16980"; transcript_id "AT1G16980.1"; exon_number "11"; FPKM "0.0000000000"; frac "0.000000"; conf_lo "0.000000"; conf_hi "0.000000"; cov "0.000000";
Chr1	Cufflinks	exon	5810113	5810271	1	+	.	gene_id "AT1G16980"; transcript_id "AT1G16980.1"; exon_number "12"; FPKM "0.0000000000"; frac "0.000000"; conf_lo "0.000000"; conf_hi "0.000000"; cov "0.000000";
Chr1	Cufflinks	exon	5810346	5810468	1	+	.	gene_id "AT1G16980"; transcript_id "AT1G16980.1"; exon_number "13"; FPKM "0.0000000000"; frac "0.000000"; conf_lo "0.000000"; conf_hi "0.000000"; cov "0.000000";
Chr1	Cufflinks	exon	5810553	5810640	1	+	.	gene_id "AT1G16980"; transcript_id "AT1G16980.1"; exon_number "14"; FPKM "0.0000000000"; frac "0.000000"; conf_lo "0.000000"; conf_hi "0.000000"; cov "0.000000";
Chr1	Cufflinks	exon	5810721	5810851	1	+	.	gene_id "AT1G16980"; transcript_id "AT1G16980.1"; exon_number "15"; FPKM "0.0000000000"; frac "0.000000"; conf_lo "0.000000"; conf_hi "0.000000"; cov "0.000000";
Chr1	Cufflinks	exon	5810967	5811065	1	+	.	gene_id "AT1G16980"; transcript_id "AT1G16980.1"; exon_number "16"; FPKM "0.0000000000"; frac "0.000000"; conf_lo "0.000000"; conf_hi "0.000000"; cov "0.000000";
Chr1	Cufflinks	exon	5811162	5811488	1	+	.	gene_id "AT1G16980"; transcript_id "AT1G16980.1"; exon_number "17"; FPKM "0.0000000000"; frac "0.000000"; conf_lo "0.000000"; conf_hi "0.000000"; cov "0.000000";
Chr1	Cufflinks	transcript	5812728	5816662	1	+	.	gene_id "AT1G17000"; transcript_id "AT1G17000.1"; FPKM "0.0000000000"; frac "0.000000"; conf_lo "0.000000"; conf_hi "0.000000"; cov "0.000000"; full_read_support "no";
Chr1	Cufflinks	exon	5812728	5812863	1	+	.	gene_id "AT1G17000"; transcript_id "AT1G17000.1"; exon_number "1"; FPKM "0.0000000000"; frac "0.000000"; conf_lo "0.000000"; conf_hi "0.000000"; cov "0.000000";
Chr1	Cufflinks	exon	5813008	5813045	1	+	.	gene_id "AT1G17000"; transcript_id "AT1G17000.1"; exon_number "2"; FPKM "0.0000000000"; frac "0.000000"; conf_lo "0.000000"; conf_hi "0.000000"; cov "0.000000";
Chr1	Cufflinks	exon	5813142	5813527	1	+	.	gene_id "AT1G17000"; transcript_id "AT1G17000.1"; exon_number "3"; FPKM "0.0000000000"; frac "0.000000"; conf_lo "0.000000"; conf_hi "0.000000"; cov "0.000000";
Chr1	Cufflinks	exon	5813626	5813740	1	+	.	gene_id "AT1G17000"; transcript_id "AT1G17000.1"; exon_number "4"; FPKM "0.0000000000"; frac "0.000000"; conf_lo "0.000000"; conf_hi "0.000000"; cov "0.000000";
Chr1	Cufflinks	exon	5813834	5813935	1	+	.	gene_id "AT1G17000"; transcript_id "AT1G17000.1"; exon_number "5"; FPKM "0.0000000000"; frac "0.000000"; conf_lo "0.000000"; conf_hi "0.000000"; cov "0.000000";
Chr1	Cufflinks	exon	5814024	5814174	1	+	.	gene_id "AT1G17000"; transcript_id "AT1G17000.1"; exon_number "6"; FPKM "0.0000000000"; frac "0.000000"; conf_lo "0.000000"; conf_hi "0.000000"; cov "0.000000";
Chr1	Cufflinks	exon	5814262	5814350	1	+	.	gene_id "AT1G17000"; transcript_id "AT1G17000.1"; exon_number "7"; FPKM "0.0000000000"; frac "0.000000"; conf_lo "0.000000"; conf_hi "0.000000"; cov "0.000000";
Chr1	Cufflinks	exon	5814436	5814484	1	+	.	gene_id "AT1G17000"; transcript_id "AT1G17000.1"; exon_number "8"; FPKM "0.0000000000"; frac "0.000000"; conf_lo "0.000000"; conf_hi "0.000000"; cov "0.000000";
Chr1	Cufflinks	exon	5814582	5814682	1	+	.	gene_id "AT1G17000"; transcript_id "AT1G17000.1"; exon_number "9"; FPKM "0.0000000000"; frac "0.000000"; conf_lo "0.000000"; conf_hi "0.000000"; cov "0.000000";
Chr1	Cufflinks	exon	5814781	5814968	1	+	.	gene_id "AT1G17000"; transcript_id "AT1G17000.1"; exon_number "10"; FPKM "0.0000000000"; frac "0.000000"; conf_lo "0.000000"; conf_hi "0.000000"; cov "0.000000";
Chr1	Cufflinks	exon	5815070	5815187	1	+	.	gene_id "AT1G17000"; transcript_id "AT1G17000.1"; exon_number "11"; FPKM "0.0000000000"; frac "0.000000"; conf_lo "0.000000"; conf_hi "0.000000"; cov "0.000000";
Chr1	Cufflinks	exon	5815268	5815425	1	+	.	gene_id "AT1G17000"; transcript_id "AT1G17000.1"; exon_number "12"; FPKM "0.0000000000"; frac "0.000000"; conf_lo "0.000000"; conf_hi "0.000000"; cov "0.000000";
Chr1	Cufflinks	exon	5815545	5815667	1	+	.	gene_id "AT1G17000"; transcript_id "AT1G17000.1"; exon_number "13"; FPKM "0.0000000000"; frac "0.000000"; conf_lo "0.000000"; conf_hi "0.000000"; cov "0.000000";
Chr1	Cufflinks	exon	5815755	5815842	1	+	.	gene_id "AT1G17000"; transcript_id "AT1G17000.1"; exon_number "14"; FPKM "0.0000000000"; frac "0.000000"; conf_lo "0.000000"; conf_hi "0.000000"; cov "0.000000";
Chr1	Cufflinks	exon	5815928	5816058	1	+	.	gene_id "AT1G17000"; transcript_id "AT1G17000.1"; exon_number "15"; FPKM "0.0000000000"; frac "0.000000"; conf_lo "0.000000"; conf_hi "0.000000"; cov "0.000000";
Chr1	Cufflinks	exon	5816205	5816303	1	+	.	gene_id "AT1G17000"; transcript_id "AT1G17000.1"; exon_number "16"; FPKM "0.0000000000"; frac "0.000000"; conf_lo "0.000000"; conf_hi "0.000000"; cov "0.000000";
Chr1	Cufflinks	exon	5816384	5816662	1	+	.	gene_id "AT1G17000"; transcript_id "AT1G17000.1"; exon_number "17"; FPKM "0.0000000000"; frac "0.000000"; conf_lo "0.000000"; conf_hi "0.000000"; cov "0.000000";
Chr1	Cufflinks	transcript	5817567	5819352	1	+	.	gene_id "AT1G17010"; transcript_id "AT1G17010.1"; FPKM "0.0000000000"; frac "0.000000"; conf_lo "0.000000"; conf_hi "0.000000"; cov "0.000000"; full_read_support "no";
Chr1	Cufflinks	exon	5817567	5817924	1	+	.	gene_id "AT1G17010"; transcript_id "AT1G17010.1"; exon_number "1"; FPKM "0.0000000000"; frac "0.000000"; conf_lo "0.000000"; conf_hi "0.000000"; cov "0.000000";
Chr1	Cufflinks	exon	5818149	5818396	1	+	.	gene_id "AT1G17010"; transcript_id "AT1G17010.1"; exon_number "2"; FPKM "0.0000000000"; frac "0.000000"; conf_lo "0.000000"; conf_hi "0.000000"; cov "0.000000";
Chr1	Cufflinks	exon	5818482	5818809	1	+	.	gene_id "AT1G17010"; transcript_id "AT1G17010.1"; exon_number "3"; FPKM "0.0000000000"; frac "0.000000"; conf_lo "0.000000"; conf_hi "0.000000"; cov "0.000000";
Chr1	Cufflinks	exon	5818932	5819352	1	+	.	gene_id "AT1G17010"; transcript_id "AT1G17010.1"; exon_number "4"; FPKM "0.0000000000"; frac "0.000000"; conf_lo "0.000000"; conf_hi "0.000000"; cov "0.000000";
Chr1	Cufflinks	transcript	5820206	5822013	1000	+	.	gene_id "CUFF.11597"; transcript_id "AT1G17020.1"; FPKM "3.3971326970"; frac "0.702316"; conf_lo "2.518868"; conf_hi "4.275397"; cov "20.077081"; full_read_support "yes";
Chr1	Cufflinks	exon	5820206	5820512	1000	+	.	gene_id "CUFF.11597"; transcript_id "AT1G17020.1"; exon_number "1"; FPKM "3.3971326970"; frac "0.702316"; conf_lo "2.518868"; conf_hi "4.275397"; cov "20.077081";
Chr1	Cufflinks	exon	5820767	5821014	1000	+	.	gene_id "CUFF.11597"; transcript_id "AT1G17020.1"; exon_number "2"; FPKM "3.3971326970"; frac "0.702316"; conf_lo "2.518868"; conf_hi "4.275397"; cov "20.077081";
Chr1	Cufflinks	exon	5821094	5821424	1000	+	.	gene_id "CUFF.11597"; transcript_id "AT1G17020.1"; exon_number "3"; FPKM "3.3971326970"; frac "0.702316"; conf_lo "2.518868"; conf_hi "4.275397"; cov "20.077081";
Chr1	Cufflinks	exon	5821499	5822013	1000	+	.	gene_id "CUFF.11597"; transcript_id "AT1G17020.1"; exon_number "4"; FPKM "3.3971326970"; frac "0.702316"; conf_lo "2.518868"; conf_hi "4.275397"; cov "20.077081";
Chr1	Cufflinks	transcript	5820525	5821926	639	+	.	gene_id "CUFF.11597"; transcript_id "CUFF.11597.2"; FPKM "2.1707706746"; frac "0.297684"; conf_lo "1.183296"; conf_hi "3.158246"; cov "12.829272"; full_read_support "yes";
Chr1	Cufflinks	exon	5820525	5820529	639	+	.	gene_id "CUFF.11597"; transcript_id "CUFF.11597.2"; exon_number "1"; FPKM "2.1707706746"; frac "0.297684"; conf_lo "1.183296"; conf_hi "3.158246"; cov "12.829272";
Chr1	Cufflinks	exon	5820784	5821014	639	+	.	gene_id "CUFF.11597"; transcript_id "CUFF.11597.2"; exon_number "2"; FPKM "2.1707706746"; frac "0.297684"; conf_lo "1.183296"; conf_hi "3.158246"; cov "12.829272";
Chr1	Cufflinks	exon	5821094	5821424	639	+	.	gene_id "CUFF.11597"; transcript_id "CUFF.11597.2"; exon_number "3"; FPKM "2.1707706746"; frac "0.297684"; conf_lo "1.183296"; conf_hi "3.158246"; cov "12.829272";
Chr1	Cufflinks	exon	5821499	5821926	639	+	.	gene_id "CUFF.11597"; transcript_id "CUFF.11597.2"; exon_number "4"; FPKM "2.1707706746"; frac "0.297684"; conf_lo "1.183296"; conf_hi "3.158246"; cov "12.829272";
Chr1	Cufflinks	transcript	5822368	5824455	1000	+	.	gene_id "AT1G17030"; transcript_id "AT1G17030.1"; FPKM "0.1732410009"; frac "1.000000"; conf_lo "0.018290"; conf_hi "0.328192"; cov "1.024673"; full_read_support "no";
Chr1	Cufflinks	exon	5822368	5822757	1000	+	.	gene_id "AT1G17030"; transcript_id "AT1G17030.1"; exon_number "1"; FPKM "0.1732410009"; frac "1.000000"; conf_lo "0.018290"; conf_hi "0.328192"; cov "1.024673";
Chr1	Cufflinks	exon	5822958	5823544	1000	+	.	gene_id "AT1G17030"; transcript_id "AT1G17030.1"; exon_number "2"; FPKM "0.1732410009"; frac "1.000000"; conf_lo "0.018290"; conf_hi "0.328192"; cov "1.024673";
Chr1	Cufflinks	exon	5823680	5824195	1000	+	.	gene_id "AT1G17030"; transcript_id "AT1G17030.1"; exon_number "3"; FPKM "0.1732410009"; frac "1.000000"; conf_lo "0.018290"; conf_hi "0.328192"; cov "1.024673";
Chr1	Cufflinks	exon	5824290	5824455	1000	+	.	gene_id "AT1G17030"; transcript_id "AT1G17030.1"; exon_number "4"; FPKM "0.1732410009"; frac "1.000000"; conf_lo "0.018290"; conf_hi "0.328192"; cov "1.024673";
Chr1	Cufflinks	transcript	5824848	5828253	1000	+	.	gene_id "CUFF.11598"; transcript_id "CUFF.11598.1"; FPKM "1.2973726972"; frac "0.630909"; conf_lo "0.914194"; conf_hi "1.680552"; cov "7.668542"; full_read_support "yes";
Chr1	Cufflinks	exon	5824848	5825267	1000	+	.	gene_id "CUFF.11598"; transcript_id "CUFF.11598.1"; exon_number "1"; FPKM "1.2973726972"; frac "0.630909"; conf_lo "0.914194"; conf_hi "1.680552"; cov "7.668542";
Chr1	Cufflinks	exon	5825483	5825674	1000	+	.	gene_id "CUFF.11598"; transcript_id "CUFF.11598.1"; exon_number "2"; FPKM "1.2973726972"; frac "0.630909"; conf_lo "0.914194"; conf_hi "1.680552"; cov "7.668542";
Chr1	Cufflinks	exon	5825761	5826208	1000	+	.	gene_id "CUFF.11598"; transcript_id "CUFF.11598.1"; exon_number "3"; FPKM "1.2973726972"; frac "0.630909"; conf_lo "0.914194"; conf_hi "1.680552"; cov "7.668542";
Chr1	Cufflinks	exon	5826297	5826461	1000	+	.	gene_id "CUFF.11598"; transcript_id "CUFF.11598.1"; exon_number "4"; FPKM "1.2973726972"; frac "0.630909"; conf_lo "0.914194"; conf_hi "1.680552"; cov "7.668542";
Chr1	Cufflinks	exon	5826571	5827113	1000	+	.	gene_id "CUFF.11598"; transcript_id "CUFF.11598.1"; exon_number "5"; FPKM "1.2973726972"; frac "0.630909"; conf_lo "0.914194"; conf_hi "1.680552"; cov "7.668542";
Chr1	Cufflinks	exon	5827183	5827345	1000	+	.	gene_id "CUFF.11598"; transcript_id "CUFF.11598.1"; exon_number "6"; FPKM "1.2973726972"; frac "0.630909"; conf_lo "0.914194"; conf_hi "1.680552"; cov "7.668542";
Chr1	Cufflinks	exon	5827442	5827779	1000	+	.	gene_id "CUFF.11598"; transcript_id "CUFF.11598.1"; exon_number "7"; FPKM "1.2973726972"; frac "0.630909"; conf_lo "0.914194"; conf_hi "1.680552"; cov "7.668542";
Chr1	Cufflinks	exon	5827852	5827929	1000	+	.	gene_id "CUFF.11598"; transcript_id "CUFF.11598.1"; exon_number "8"; FPKM "1.2973726972"; frac "0.630909"; conf_lo "0.914194"; conf_hi "1.680552"; cov "7.668542";
Chr1	Cufflinks	exon	5828038	5828253	1000	+	.	gene_id "CUFF.11598"; transcript_id "CUFF.11598.1"; exon_number "9"; FPKM "1.2973726972"; frac "0.630909"; conf_lo "0.914194"; conf_hi "1.680552"; cov "7.668542";
Chr1	Cufflinks	transcript	5824848	5828233	638	+	.	gene_id "CUFF.11598"; transcript_id "AT1G17040.1"; FPKM "0.8286195942"; frac "0.369091"; conf_lo "0.484921"; conf_hi "1.172318"; cov "4.897825"; full_read_support "yes";
Chr1	Cufflinks	exon	5824848	5825267	638	+	.	gene_id "CUFF.11598"; transcript_id "AT1G17040.1"; exon_number "1"; FPKM "0.8286195942"; frac "0.369091"; conf_lo "0.484921"; conf_hi "1.172318"; cov "4.897825";
Chr1	Cufflinks	exon	5825483	5825674	638	+	.	gene_id "CUFF.11598"; transcript_id "AT1G17040.1"; exon_number "2"; FPKM "0.8286195942"; frac "0.369091"; conf_lo "0.484921"; conf_hi "1.172318"; cov "4.897825";
Chr1	Cufflinks	exon	5825761	5825970	638	+	.	gene_id "CUFF.11598"; transcript_id "AT1G17040.1"; exon_number "3"; FPKM "0.8286195942"; frac "0.369091"; conf_lo "0.484921"; conf_hi "1.172318"; cov "4.897825";
Chr1	Cufflinks	exon	5826056	5826208	638	+	.	gene_id "CUFF.11598"; transcript_id "AT1G17040.1"; exon_number "4"; FPKM "0.8286195942"; frac "0.369091"; conf_lo "0.484921"; conf_hi "1.172318"; cov "4.897825";
Chr1	Cufflinks	exon	5826297	5826461	638	+	.	gene_id "CUFF.11598"; transcript_id "AT1G17040.1"; exon_number "5"; FPKM "0.8286195942"; frac "0.369091"; conf_lo "0.484921"; conf_hi "1.172318"; cov "4.897825";
Chr1	Cufflinks	exon	5826571	5826750	638	+	.	gene_id "CUFF.11598"; transcript_id "AT1G17040.1"; exon_number "6"; FPKM "0.8286195942"; frac "0.369091"; conf_lo "0.484921"; conf_hi "1.172318"; cov "4.897825";
Chr1	Cufflinks	exon	5826845	5827113	638	+	.	gene_id "CUFF.11598"; transcript_id "AT1G17040.1"; exon_number "7"; FPKM "0.8286195942"; frac "0.369091"; conf_lo "0.484921"; conf_hi "1.172318"; cov "4.897825";
Chr1	Cufflinks	exon	5827183	5827345	638	+	.	gene_id "CUFF.11598"; transcript_id "AT1G17040.1"; exon_number "8"; FPKM "0.8286195942"; frac "0.369091"; conf_lo "0.484921"; conf_hi "1.172318"; cov "4.897825";
Chr1	Cufflinks	exon	5827442	5827779	638	+	.	gene_id "CUFF.11598"; transcript_id "AT1G17040.1"; exon_number "9"; FPKM "0.8286195942"; frac "0.369091"; conf_lo "0.484921"; conf_hi "1.172318"; cov "4.897825";
Chr1	Cufflinks	exon	5827852	5827929	638	+	.	gene_id "CUFF.11598"; transcript_id "AT1G17040.1"; exon_number "10"; FPKM "0.8286195942"; frac "0.369091"; conf_lo "0.484921"; conf_hi "1.172318"; cov "4.897825";
Chr1	Cufflinks	exon	5828038	5828233	638	+	.	gene_id "CUFF.11598"; transcript_id "AT1G17040.1"; exon_number "11"; FPKM "0.8286195942"; frac "0.369091"; conf_lo "0.484921"; conf_hi "1.172318"; cov "4.897825";
Chr1	Cufflinks	transcript	5824848	5828233	1	+	.	gene_id "CUFF.11598"; transcript_id "AT1G17040.2"; FPKM "0.0000000000"; frac "0.000000"; conf_lo "0.000000"; conf_hi "0.046133"; cov "0.000000"; full_read_support "no";
Chr1	Cufflinks	exon	5824848	5825267	1	+	.	gene_id "CUFF.11598"; transcript_id "AT1G17040.2"; exon_number "1"; FPKM "0.0000000000"; frac "0.000000"; conf_lo "0.000000"; conf_hi "0.046133"; cov "0.000000";
Chr1	Cufflinks	exon	5825339	5825368	1	+	.	gene_id "CUFF.11598"; transcript_id "AT1G17040.2"; exon_number "2"; FPKM "0.0000000000"; frac "0.000000"; conf_lo "0.000000"; conf_hi "0.046133"; cov "0.000000";
Chr1	Cufflinks	exon	5825483	5825674	1	+	.	gene_id "CUFF.11598"; transcript_id "AT1G17040.2"; exon_number "3"; FPKM "0.0000000000"; frac "0.000000"; conf_lo "0.000000"; conf_hi "0.046133"; cov "0.000000";
Chr1	Cufflinks	exon	5825761	5825970	1	+	.	gene_id "CUFF.11598"; transcript_id "AT1G17040.2"; exon_number "4"; FPKM "0.0000000000"; frac "0.000000"; conf_lo "0.000000"; conf_hi "0.046133"; cov "0.000000";
Chr1	Cufflinks	exon	5826056	5826208	1	+	.	gene_id "CUFF.11598"; transcript_id "AT1G17040.2"; exon_number "5"; FPKM "0.0000000000"; frac "0.000000"; conf_lo "0.000000"; conf_hi "0.046133"; cov "0.000000";
Chr1	Cufflinks	exon	5826297	5826461	1	+	.	gene_id "CUFF.11598"; transcript_id "AT1G17040.2"; exon_number "6"; FPKM "0.0000000000"; frac "0.000000"; conf_lo "0.000000"; conf_hi "0.046133"; cov "0.000000";
Chr1	Cufflinks	exon	5826571	5826750	1	+	.	gene_id "CUFF.11598"; transcript_id "AT1G17040.2"; exon_number "7"; FPKM "0.0000000000"; frac "0.000000"; conf_lo "0.000000"; conf_hi "0.046133"; cov "0.000000";
Chr1	Cufflinks	exon	5826845	5827113	1	+	.	gene_id "CUFF.11598"; transcript_id "AT1G17040.2"; exon_number "8"; FPKM "0.0000000000"; frac "0.000000"; conf_lo "0.000000"; conf_hi "0.046133"; cov "0.000000";
Chr1	Cufflinks	exon	5827183	5827345	1	+	.	gene_id "CUFF.11598"; transcript_id "AT1G17040.2"; exon_number "9"; FPKM "0.0000000000"; frac "0.000000"; conf_lo "0.000000"; conf_hi "0.046133"; cov "0.000000";
Chr1	Cufflinks	exon	5827442	5827779	1	+	.	gene_id "CUFF.11598"; transcript_id "AT1G17040.2"; exon_number "10"; FPKM "0.0000000000"; frac "0.000000"; conf_lo "0.000000"; conf_hi "0.046133"; cov "0.000000";
Chr1	Cufflinks	exon	5827852	5827929	1	+	.	gene_id "CUFF.11598"; transcript_id "AT1G17040.2"; exon_number "11"; FPKM "0.0000000000"; frac "0.000000"; conf_lo "0.000000"; conf_hi "0.046133"; cov "0.000000";
Chr1	Cufflinks	exon	5828038	5828233	1	+	.	gene_id "CUFF.11598"; transcript_id "AT1G17040.2"; exon_number "12"; FPKM "0.0000000000"; frac "0.000000"; conf_lo "0.000000"; conf_hi "0.046133"; cov "0.000000";
Chr1	Cufflinks	transcript	5828942	5831343	610	+	.	gene_id "CUFF.11599"; transcript_id "CUFF.11599.1"; FPKM "2.3450859141"; frac "0.416341"; conf_lo "1.677282"; conf_hi "3.012890"; cov "13.852149"; full_read_support "yes";
Chr1	Cufflinks	exon	5828942	5829508	610	+	.	gene_id "CUFF.11599"; transcript_id "CUFF.11599.1"; exon_number "1"; FPKM "2.3450859141"; frac "0.416341"; conf_lo "1.677282"; conf_hi "3.012890"; cov "13.852149";
Chr1	Cufflinks	exon	5829846	5829971	610	+	.	gene_id "CUFF.11599"; transcript_id "CUFF.11599.1"; exon_number "2"; FPKM "2.3450859141"; frac "0.416341"; conf_lo "1.677282"; conf_hi "3.012890"; cov "13.852149";
Chr1	Cufflinks	exon	5830051	5830377	610	+	.	gene_id "CUFF.11599"; transcript_id "CUFF.11599.1"; exon_number "3"; FPKM "2.3450859141"; frac "0.416341"; conf_lo "1.677282"; conf_hi "3.012890"; cov "13.852149";
Chr1	Cufflinks	exon	5830459	5830586	610	+	.	gene_id "CUFF.11599"; transcript_id "CUFF.11599.1"; exon_number "4"; FPKM "2.3450859141"; frac "0.416341"; conf_lo "1.677282"; conf_hi "3.012890"; cov "13.852149";
Chr1	Cufflinks	exon	5830667	5831343	610	+	.	gene_id "CUFF.11599"; transcript_id "CUFF.11599.1"; exon_number "5"; FPKM "2.3450859141"; frac "0.416341"; conf_lo "1.677282"; conf_hi "3.012890"; cov "13.852149";
Chr1	Cufflinks	transcript	5829080	5831343	1000	+	.	gene_id "CUFF.11599"; transcript_id "AT1G17050.1"; FPKM "3.8386233925"; frac "0.583659"; conf_lo "2.954528"; conf_hi "4.722718"; cov "22.674301"; full_read_support "yes";
Chr1	Cufflinks	exon	5829080	5829508	1000	+	.	gene_id "CUFF.11599"; transcript_id "AT1G17050.1"; exon_number "1"; FPKM "3.8386233925"; frac "0.583659"; conf_lo "2.954528"; conf_hi "4.722718"; cov "22.674301";
Chr1	Cufflinks	exon	5829847	5829971	1000	+	.	gene_id "CUFF.11599"; transcript_id "AT1G17050.1"; exon_number "2"; FPKM "3.8386233925"; frac "0.583659"; conf_lo "2.954528"; conf_hi "4.722718"; cov "22.674301";
Chr1	Cufflinks	exon	5830051	5830178	1000	+	.	gene_id "CUFF.11599"; transcript_id "AT1G17050.1"; exon_number "3"; FPKM "3.8386233925"; frac "0.583659"; conf_lo "2.954528"; conf_hi "4.722718"; cov "22.674301";
Chr1	Cufflinks	exon	5830274	5830377	1000	+	.	gene_id "CUFF.11599"; transcript_id "AT1G17050.1"; exon_number "4"; FPKM "3.8386233925"; frac "0.583659"; conf_lo "2.954528"; conf_hi "4.722718"; cov "22.674301";
Chr1	Cufflinks	exon	5830459	5830586	1000	+	.	gene_id "CUFF.11599"; transcript_id "AT1G17050.1"; exon_number "5"; FPKM "3.8386233925"; frac "0.583659"; conf_lo "2.954528"; conf_hi "4.722718"; cov "22.674301";
Chr1	Cufflinks	exon	5830667	5831343	1000	+	.	gene_id "CUFF.11599"; transcript_id "AT1G17050.1"; exon_number "6"; FPKM "3.8386233925"; frac "0.583659"; conf_lo "2.954528"; conf_hi "4.722718"; cov "22.674301";
Chr1	Cufflinks	transcript	5832097	5835456	1	-	.	gene_id "CUFF.11600"; transcript_id "AT1G17060.1"; FPKM "0.0000000000"; frac "0.000000"; conf_lo "0.000000"; conf_hi "0.062546"; cov "0.000000"; full_read_support "no";
Chr1	Cufflinks	exon	5832097	5832707	1	-	.	gene_id "CUFF.11600"; transcript_id "AT1G17060.1"; exon_number "1"; FPKM "0.0000000000"; frac "0.000000"; conf_lo "0.000000"; conf_hi "0.062546"; cov "0.000000";
Chr1	Cufflinks	exon	5832798	5832946	1	-	.	gene_id "CUFF.11600"; transcript_id "AT1G17060.1"; exon_number "2"; FPKM "0.0000000000"; frac "0.000000"; conf_lo "0.000000"; conf_hi "0.062546"; cov "0.000000";
Chr1	Cufflinks	exon	5833075	5833184	1	-	.	gene_id "CUFF.11600"; transcript_id "AT1G17060.1"; exon_number "3"; FPKM "0.0000000000"; frac "0.000000"; conf_lo "0.000000"; conf_hi "0.062546"; cov "0.000000";
Chr1	Cufflinks	exon	5833267	5833511	1	-	.	gene_id "CUFF.11600"; transcript_id "AT1G17060.1"; exon_number "4"; FPKM "0.0000000000"; frac "0.000000"; conf_lo "0.000000"; conf_hi "0.062546"; cov "0.000000";
Chr1	Cufflinks	exon	5834295	5834512	1	-	.	gene_id "CUFF.11600"; transcript_id "AT1G17060.1"; exon_number "5"; FPKM "0.0000000000"; frac "0.000000"; conf_lo "0.000000"; conf_hi "0.062546"; cov "0.000000";
Chr1	Cufflinks	exon	5834973	5835456	1	-	.	gene_id "CUFF.11600"; transcript_id "AT1G17060.1"; exon_number "6"; FPKM "0.0000000000"; frac "0.000000"; conf_lo "0.000000"; conf_hi "0.062546"; cov "0.000000";
Chr1	Cufflinks	transcript	5832097	5835469	1000	-	.	gene_id "CUFF.11600"; transcript_id "CUFF.11600.2"; FPKM "3.7403034298"; frac "1.000000"; conf_lo "3.059444"; conf_hi "4.421163"; cov "22.084865"; full_read_support "yes";
Chr1	Cufflinks	exon	5832097	5832707	1000	-	.	gene_id "CUFF.11600"; transcript_id "CUFF.11600.2"; exon_number "1"; FPKM "3.7403034298"; frac "1.000000"; conf_lo "3.059444"; conf_hi "4.421163"; cov "22.084865";
Chr1	Cufflinks	exon	5832798	5833184	1000	-	.	gene_id "CUFF.11600"; transcript_id "CUFF.11600.2"; exon_number "2"; FPKM "3.7403034298"; frac "1.000000"; conf_lo "3.059444"; conf_hi "4.421163"; cov "22.084865";
Chr1	Cufflinks	exon	5833267	5833511	1000	-	.	gene_id "CUFF.11600"; transcript_id "CUFF.11600.2"; exon_number "3"; FPKM "3.7403034298"; frac "1.000000"; conf_lo "3.059444"; conf_hi "4.421163"; cov "22.084865";
Chr1	Cufflinks	exon	5834295	5834512	1000	-	.	gene_id "CUFF.11600"; transcript_id "CUFF.11600.2"; exon_number "4"; FPKM "3.7403034298"; frac "1.000000"; conf_lo "3.059444"; conf_hi "4.421163"; cov "22.084865";
Chr1	Cufflinks	exon	5834973	5835469	1000	-	.	gene_id "CUFF.11600"; transcript_id "CUFF.11600.2"; exon_number "5"; FPKM "3.7403034298"; frac "1.000000"; conf_lo "3.059444"; conf_hi "4.421163"; cov "22.084865";
Chr1	Cufflinks	transcript	5837590	5840332	1000	+	.	gene_id "AT1G17070"; transcript_id "AT1G17070.1"; FPKM "1.5593299523"; frac "0.166307"; conf_lo "1.196606"; conf_hi "1.922054"; cov "9.217160"; full_read_support "yes";
Chr1	Cufflinks	exon	5837590	5840332	1000	+	.	gene_id "AT1G17070"; transcript_id "AT1G17070.1"; exon_number "1"; FPKM "1.5593299523"; frac "0.166307"; conf_lo "1.196606"; conf_hi "1.922054"; cov "9.217160";
Chr1	Cufflinks	transcript	5840269	5841606	1000	-	.	gene_id "CUFF.11601"; transcript_id "AT1G17080.1"; FPKM "37.6578424846"; frac "0.833693"; conf_lo "33.512918"; conf_hi "41.802767"; cov "222.594557"; full_read_support "yes";
Chr1	Cufflinks	exon	5840269	5840517	1000	-	.	gene_id "CUFF.11601"; transcript_id "AT1G17080.1"; exon_number "1"; FPKM "37.6578424846"; frac "0.833693"; conf_lo "33.512918"; conf_hi "41.802767"; cov "222.594557";
Chr1	Cufflinks	exon	5840623	5840740	1000	-	.	gene_id "CUFF.11601"; transcript_id "AT1G17080.1"; exon_number "2"; FPKM "37.6578424846"; frac "0.833693"; conf_lo "33.512918"; conf_hi "41.802767"; cov "222.594557";
Chr1	Cufflinks	exon	5840833	5840911	1000	-	.	gene_id "CUFF.11601"; transcript_id "AT1G17080.1"; exon_number "3"; FPKM "37.6578424846"; frac "0.833693"; conf_lo "33.512918"; conf_hi "41.802767"; cov "222.594557";
Chr1	Cufflinks	exon	5841329	5841606	1000	-	.	gene_id "CUFF.11601"; transcript_id "AT1G17080.1"; exon_number "4"; FPKM "37.6578424846"; frac "0.833693"; conf_lo "33.512918"; conf_hi "41.802767"; cov "222.594557";
Chr1	Cufflinks	transcript	5842216	5842882	1000	-	.	gene_id "CUFF.11602"; transcript_id "AT1G17090.1"; FPKM "3.9929260085"; frac "0.807574"; conf_lo "2.582889"; conf_hi "5.402963"; cov "23.598239"; full_read_support "yes";
Chr1	Cufflinks	exon	5842216	5842882	1000	-	.	gene_id "CUFF.11602"; transcript_id "AT1G17090.1"; exon_number "1"; FPKM "3.9929260085"; frac "0.807574"; conf_lo "2.582889"; conf_hi "5.402963"; cov "23.598239";
Chr1	Cufflinks	transcript	5842218	5844283	1	-	.	gene_id "CUFF.11602"; transcript_id "AT1G17090.2"; FPKM "0.0000000000"; frac "0.000000"; conf_lo "0.000000"; conf_hi "0.159781"; cov "0.000000"; full_read_support "no";
Chr1	Cufflinks	exon	5842218	5842858	1	-	.	gene_id "CUFF.11602"; transcript_id "AT1G17090.2"; exon_number "1"; FPKM "0.0000000000"; frac "0.000000"; conf_lo "0.000000"; conf_hi "0.159781"; cov "0.000000";
Chr1	Cufflinks	exon	5843211	5843267	1	-	.	gene_id "CUFF.11602"; transcript_id "AT1G17090.2"; exon_number "2"; FPKM "0.0000000000"; frac "0.000000"; conf_lo "0.000000"; conf_hi "0.159781"; cov "0.000000";
Chr1	Cufflinks	exon	5844152	5844283	1	-	.	gene_id "CUFF.11602"; transcript_id "AT1G17090.2"; exon_number "3"; FPKM "0.0000000000"; frac "0.000000"; conf_lo "0.000000"; conf_hi "0.159781"; cov "0.000000";
Chr1	Cufflinks	transcript	5844676	5845661	1000	+	.	gene_id "AT1G17100"; transcript_id "AT1G17100.1"; FPKM "87.1986430297"; frac "0.682982"; conf_lo "81.022004"; conf_hi "93.375282"; cov "515.119856"; full_read_support "yes";
Chr1	Cufflinks	exon	5844676	5845034	1000	+	.	gene_id "AT1G17100"; transcript_id "AT1G17100.1"; exon_number "1"; FPKM "87.1986430297"; frac "0.682982"; conf_lo "81.022004"; conf_hi "93.375282"; cov "515.119856";
Chr1	Cufflinks	exon	5845110	5845661	1000	+	.	gene_id "AT1G17100"; transcript_id "AT1G17100.1"; exon_number "2"; FPKM "87.1986430297"; frac "0.682982"; conf_lo "81.022004"; conf_hi "93.375282"; cov "515.119856";
Chr1	Cufflinks	transcript	5845660	5850934	492	-	.	gene_id "CUFF.11603"; transcript_id "AT1G17110.2"; FPKM "3.0379609652"; frac "0.106259"; conf_lo "2.452002"; conf_hi "3.623920"; cov "17.946541"; full_read_support "yes";
Chr1	Cufflinks	exon	5845660	5846362	492	-	.	gene_id "CUFF.11603"; transcript_id "AT1G17110.2"; exon_number "1"; FPKM "3.0379609652"; frac "0.106259"; conf_lo "2.452002"; conf_hi "3.623920"; cov "17.946541";
Chr1	Cufflinks	exon	5846449	5846510	492	-	.	gene_id "CUFF.11603"; transcript_id "AT1G17110.2"; exon_number "2"; FPKM "3.0379609652"; frac "0.106259"; conf_lo "2.452002"; conf_hi "3.623920"; cov "17.946541";
Chr1	Cufflinks	exon	5846592	5846804	492	-	.	gene_id "CUFF.11603"; transcript_id "AT1G17110.2"; exon_number "3"; FPKM "3.0379609652"; frac "0.106259"; conf_lo "2.452002"; conf_hi "3.623920"; cov "17.946541";
Chr1	Cufflinks	exon	5846905	5846989	492	-	.	gene_id "CUFF.11603"; transcript_id "AT1G17110.2"; exon_number "4"; FPKM "3.0379609652"; frac "0.106259"; conf_lo "2.452002"; conf_hi "3.623920"; cov "17.946541";
Chr1	Cufflinks	exon	5847070	5847227	492	-	.	gene_id "CUFF.11603"; transcript_id "AT1G17110.2"; exon_number "5"; FPKM "3.0379609652"; frac "0.106259"; conf_lo "2.452002"; conf_hi "3.623920"; cov "17.946541";
Chr1	Cufflinks	exon	5847317	5847440	492	-	.	gene_id "CUFF.11603"; transcript_id "AT1G17110.2"; exon_number "6"; FPKM "3.0379609652"; frac "0.106259"; conf_lo "2.452002"; conf_hi "3.623920"; cov "17.946541";
Chr1	Cufflinks	exon	5847557	5847719	492	-	.	gene_id "CUFF.11603"; transcript_id "AT1G17110.2"; exon_number "7"; FPKM "3.0379609652"; frac "0.106259"; conf_lo "2.452002"; conf_hi "3.623920"; cov "17.946541";
Chr1	Cufflinks	exon	5847810	5847895	492	-	.	gene_id "CUFF.11603"; transcript_id "AT1G17110.2"; exon_number "8"; FPKM "3.0379609652"; frac "0.106259"; conf_lo "2.452002"; conf_hi "3.623920"; cov "17.946541";
Chr1	Cufflinks	exon	5848031	5848119	492	-	.	gene_id "CUFF.11603"; transcript_id "AT1G17110.2"; exon_number "9"; FPKM "3.0379609652"; frac "0.106259"; conf_lo "2.452002"; conf_hi "3.623920"; cov "17.946541";
Chr1	Cufflinks	exon	5848200	5848339	492	-	.	gene_id "CUFF.11603"; transcript_id "AT1G17110.2"; exon_number "10"; FPKM "3.0379609652"; frac "0.106259"; conf_lo "2.452002"; conf_hi "3.623920"; cov "17.946541";
Chr1	Cufflinks	exon	5848414	5848512	492	-	.	gene_id "CUFF.11603"; transcript_id "AT1G17110.2"; exon_number "11"; FPKM "3.0379609652"; frac "0.106259"; conf_lo "2.452002"; conf_hi "3.623920"; cov "17.946541";
Chr1	Cufflinks	exon	5848603	5848780	492	-	.	gene_id "CUFF.11603"; transcript_id "AT1G17110.2"; exon_number "12"; FPKM "3.0379609652"; frac "0.106259"; conf_lo "2.452002"; conf_hi "3.623920"; cov "17.946541";
Chr1	Cufflinks	exon	5848906	5849299	492	-	.	gene_id "CUFF.11603"; transcript_id "AT1G17110.2"; exon_number "13"; FPKM "3.0379609652"; frac "0.106259"; conf_lo "2.452002"; conf_hi "3.623920"; cov "17.946541";
Chr1	Cufflinks	exon	5849441	5850045	492	-	.	gene_id "CUFF.11603"; transcript_id "AT1G17110.2"; exon_number "14"; FPKM "3.0379609652"; frac "0.106259"; conf_lo "2.452002"; conf_hi "3.623920"; cov "17.946541";
Chr1	Cufflinks	exon	5850642	5850934	492	-	.	gene_id "CUFF.11603"; transcript_id "AT1G17110.2"; exon_number "15"; FPKM "3.0379609652"; frac "0.106259"; conf_lo "2.452002"; conf_hi "3.623920"; cov "17.946541";
Chr1	Cufflinks	transcript	5845675	5850889	1000	-	.	gene_id "CUFF.11603"; transcript_id "AT1G17110.1"; FPKM "6.1644228673"; frac "0.210758"; conf_lo "5.387352"; conf_hi "6.941493"; cov "36.415895"; full_read_support "yes";
Chr1	Cufflinks	exon	5845675	5846362	1000	-	.	gene_id "CUFF.11603"; transcript_id "AT1G17110.1"; exon_number "1"; FPKM "6.1644228673"; frac "0.210758"; conf_lo "5.387352"; conf_hi "6.941493"; cov "36.415895";
Chr1	Cufflinks	exon	5846449	5846510	1000	-	.	gene_id "CUFF.11603"; transcript_id "AT1G17110.1"; exon_number "2"; FPKM "6.1644228673"; frac "0.210758"; conf_lo "5.387352"; conf_hi "6.941493"; cov "36.415895";
Chr1	Cufflinks	exon	5846592	5846804	1000	-	.	gene_id "CUFF.11603"; transcript_id "AT1G17110.1"; exon_number "3"; FPKM "6.1644228673"; frac "0.210758"; conf_lo "5.387352"; conf_hi "6.941493"; cov "36.415895";
Chr1	Cufflinks	exon	5846905	5846989	1000	-	.	gene_id "CUFF.11603"; transcript_id "AT1G17110.1"; exon_number "4"; FPKM "6.1644228673"; frac "0.210758"; conf_lo "5.387352"; conf_hi "6.941493"; cov "36.415895";
Chr1	Cufflinks	exon	5847070	5847227	1000	-	.	gene_id "CUFF.11603"; transcript_id "AT1G17110.1"; exon_number "5"; FPKM "6.1644228673"; frac "0.210758"; conf_lo "5.387352"; conf_hi "6.941493"; cov "36.415895";
Chr1	Cufflinks	exon	5847317	5847440	1000	-	.	gene_id "CUFF.11603"; transcript_id "AT1G17110.1"; exon_number "6"; FPKM "6.1644228673"; frac "0.210758"; conf_lo "5.387352"; conf_hi "6.941493"; cov "36.415895";
Chr1	Cufflinks	exon	5847557	5847719	1000	-	.	gene_id "CUFF.11603"; transcript_id "AT1G17110.1"; exon_number "7"; FPKM "6.1644228673"; frac "0.210758"; conf_lo "5.387352"; conf_hi "6.941493"; cov "36.415895";
Chr1	Cufflinks	exon	5847810	5847895	1000	-	.	gene_id "CUFF.11603"; transcript_id "AT1G17110.1"; exon_number "8"; FPKM "6.1644228673"; frac "0.210758"; conf_lo "5.387352"; conf_hi "6.941493"; cov "36.415895";
Chr1	Cufflinks	exon	5848031	5848119	1000	-	.	gene_id "CUFF.11603"; transcript_id "AT1G17110.1"; exon_number "9"; FPKM "6.1644228673"; frac "0.210758"; conf_lo "5.387352"; conf_hi "6.941493"; cov "36.415895";
Chr1	Cufflinks	exon	5848212	5848339	1000	-	.	gene_id "CUFF.11603"; transcript_id "AT1G17110.1"; exon_number "10"; FPKM "6.1644228673"; frac "0.210758"; conf_lo "5.387352"; conf_hi "6.941493"; cov "36.415895";
Chr1	Cufflinks	exon	5848414	5848512	1000	-	.	gene_id "CUFF.11603"; transcript_id "AT1G17110.1"; exon_number "11"; FPKM "6.1644228673"; frac "0.210758"; conf_lo "5.387352"; conf_hi "6.941493"; cov "36.415895";
Chr1	Cufflinks	exon	5848603	5848780	1000	-	.	gene_id "CUFF.11603"; transcript_id "AT1G17110.1"; exon_number "12"; FPKM "6.1644228673"; frac "0.210758"; conf_lo "5.387352"; conf_hi "6.941493"; cov "36.415895";
Chr1	Cufflinks	exon	5848906	5849299	1000	-	.	gene_id "CUFF.11603"; transcript_id "AT1G17110.1"; exon_number "13"; FPKM "6.1644228673"; frac "0.210758"; conf_lo "5.387352"; conf_hi "6.941493"; cov "36.415895";
Chr1	Cufflinks	exon	5849441	5850045	1000	-	.	gene_id "CUFF.11603"; transcript_id "AT1G17110.1"; exon_number "14"; FPKM "6.1644228673"; frac "0.210758"; conf_lo "5.387352"; conf_hi "6.941493"; cov "36.415895";
Chr1	Cufflinks	exon	5850642	5850889	1000	-	.	gene_id "CUFF.11603"; transcript_id "AT1G17110.1"; exon_number "15"; FPKM "6.1644228673"; frac "0.210758"; conf_lo "5.387352"; conf_hi "6.941493"; cov "36.415895";
Chr1	Cufflinks	transcript	5851953	5853955	1000	+	.	gene_id "CUFF.11604"; transcript_id "AT1G17120.1"; FPKM "6.7052433461"; frac "1.000000"; conf_lo "5.784957"; conf_hi "7.625529"; cov "39.593856"; full_read_support "yes";
Chr1	Cufflinks	exon	5851953	5853955	1000	+	.	gene_id "CUFF.11604"; transcript_id "AT1G17120.1"; exon_number "1"; FPKM "6.7052433461"; frac "1.000000"; conf_lo "5.784957"; conf_hi "7.625529"; cov "39.593856";
Chr1	Cufflinks	transcript	5854148	5856697	303	+	.	gene_id "CUFF.11605"; transcript_id "AT1G17130.2"; FPKM "3.2690053716"; frac "0.165816"; conf_lo "2.231812"; conf_hi "4.306199"; cov "19.310746"; full_read_support "yes";
Chr1	Cufflinks	exon	5854148	5854461	303	+	.	gene_id "CUFF.11605"; transcript_id "AT1G17130.2"; exon_number "1"; FPKM "3.2690053716"; frac "0.165816"; conf_lo "2.231812"; conf_hi "4.306199"; cov "19.310746";
Chr1	Cufflinks	exon	5854865	5855035	303	+	.	gene_id "CUFF.11605"; transcript_id "AT1G17130.2"; exon_number "2"; FPKM "3.2690053716"; frac "0.165816"; conf_lo "2.231812"; conf_hi "4.306199"; cov "19.310746";
Chr1	Cufflinks	exon	5855138	5855272	303	+	.	gene_id "CUFF.11605"; transcript_id "AT1G17130.2"; exon_number "3"; FPKM "3.2690053716"; frac "0.165816"; conf_lo "2.231812"; conf_hi "4.306199"; cov "19.310746";
Chr1	Cufflinks	exon	5855415	5855480	303	+	.	gene_id "CUFF.11605"; transcript_id "AT1G17130.2"; exon_number "4"; FPKM "3.2690053716"; frac "0.165816"; conf_lo "2.231812"; conf_hi "4.306199"; cov "19.310746";
Chr1	Cufflinks	exon	5855731	5855781	303	+	.	gene_id "CUFF.11605"; transcript_id "AT1G17130.2"; exon_number "5"; FPKM "3.2690053716"; frac "0.165816"; conf_lo "2.231812"; conf_hi "4.306199"; cov "19.310746";
Chr1	Cufflinks	exon	5855878	5856003	303	+	.	gene_id "CUFF.11605"; transcript_id "AT1G17130.2"; exon_number "6"; FPKM "3.2690053716"; frac "0.165816"; conf_lo "2.231812"; conf_hi "4.306199"; cov "19.310746";
Chr1	Cufflinks	exon	5856110	5856173	303	+	.	gene_id "CUFF.11605"; transcript_id "AT1G17130.2"; exon_number "7"; FPKM "3.2690053716"; frac "0.165816"; conf_lo "2.231812"; conf_hi "4.306199"; cov "19.310746";
Chr1	Cufflinks	exon	5856267	5856697	303	+	.	gene_id "CUFF.11605"; transcript_id "AT1G17130.2"; exon_number "8"; FPKM "3.2690053716"; frac "0.165816"; conf_lo "2.231812"; conf_hi "4.306199"; cov "19.310746";
Chr1	Cufflinks	transcript	5854148	5856697	1000	+	.	gene_id "CUFF.11605"; transcript_id "AT1G17130.1"; FPKM "10.7604117226"; frac "0.535951"; conf_lo "9.139282"; conf_hi "12.381541"; cov "63.564160"; full_read_support "yes";
Chr1	Cufflinks	exon	5854148	5854461	1000	+	.	gene_id "CUFF.11605"; transcript_id "AT1G17130.1"; exon_number "1"; FPKM "10.7604117226"; frac "0.535951"; conf_lo "9.139282"; conf_hi "12.381541"; cov "63.564160";
Chr1	Cufflinks	exon	5854886	5855035	1000	+	.	gene_id "CUFF.11605"; transcript_id "AT1G17130.1"; exon_number "2"; FPKM "10.7604117226"; frac "0.535951"; conf_lo "9.139282"; conf_hi "12.381541"; cov "63.564160";
Chr1	Cufflinks	exon	5855138	5855272	1000	+	.	gene_id "CUFF.11605"; transcript_id "AT1G17130.1"; exon_number "3"; FPKM "10.7604117226"; frac "0.535951"; conf_lo "9.139282"; conf_hi "12.381541"; cov "63.564160";
Chr1	Cufflinks	exon	5855415	5855480	1000	+	.	gene_id "CUFF.11605"; transcript_id "AT1G17130.1"; exon_number "4"; FPKM "10.7604117226"; frac "0.535951"; conf_lo "9.139282"; conf_hi "12.381541"; cov "63.564160";
Chr1	Cufflinks	exon	5855731	5855781	1000	+	.	gene_id "CUFF.11605"; transcript_id "AT1G17130.1"; exon_number "5"; FPKM "10.7604117226"; frac "0.535951"; conf_lo "9.139282"; conf_hi "12.381541"; cov "63.564160";
Chr1	Cufflinks	exon	5855878	5856003	1000	+	.	gene_id "CUFF.11605"; transcript_id "AT1G17130.1"; exon_number "6"; FPKM "10.7604117226"; frac "0.535951"; conf_lo "9.139282"; conf_hi "12.381541"; cov "63.564160";
Chr1	Cufflinks	exon	5856110	5856173	1000	+	.	gene_id "CUFF.11605"; transcript_id "AT1G17130.1"; exon_number "7"; FPKM "10.7604117226"; frac "0.535951"; conf_lo "9.139282"; conf_hi "12.381541"; cov "63.564160";
Chr1	Cufflinks	exon	5856267	5856697	1000	+	.	gene_id "CUFF.11605"; transcript_id "AT1G17130.1"; exon_number "8"; FPKM "10.7604117226"; frac "0.535951"; conf_lo "9.139282"; conf_hi "12.381541"; cov "63.564160";
Chr1	Cufflinks	transcript	5856573	5858446	1000	-	.	gene_id "CUFF.11606"; transcript_id "AT1G17140.1"; FPKM "5.2518200355"; frac "0.298233"; conf_lo "4.310317"; conf_hi "6.193323"; cov "31.023676"; full_read_support "yes";
Chr1	Cufflinks	exon	5856573	5857760	1000	-	.	gene_id "CUFF.11606"; transcript_id "AT1G17140.1"; exon_number "1"; FPKM "5.2518200355"; frac "0.298233"; conf_lo "4.310317"; conf_hi "6.193323"; cov "31.023676";
Chr1	Cufflinks	exon	5857848	5857957	1000	-	.	gene_id "CUFF.11606"; transcript_id "AT1G17140.1"; exon_number "2"; FPKM "5.2518200355"; frac "0.298233"; conf_lo "4.310317"; conf_hi "6.193323"; cov "31.023676";
Chr1	Cufflinks	exon	5858248	5858446	1000	-	.	gene_id "CUFF.11606"; transcript_id "AT1G17140.1"; exon_number "3"; FPKM "5.2518200355"; frac "0.298233"; conf_lo "4.310317"; conf_hi "6.193323"; cov "31.023676";
Chr1	Cufflinks	transcript	5856573	5858550	1	-	.	gene_id "CUFF.11606"; transcript_id "AT1G17140.2"; FPKM "0.0000000000"; frac "0.000000"; conf_lo "0.000000"; conf_hi "0.080262"; cov "0.000000"; full_read_support "yes";
Chr1	Cufflinks	exon	5856573	5857760	1	-	.	gene_id "CUFF.11606"; transcript_id "AT1G17140.2"; exon_number "1"; FPKM "0.0000000000"; frac "0.000000"; conf_lo "0.000000"; conf_hi "0.080262"; cov "0.000000";
Chr1	Cufflinks	exon	5857848	5857957	1	-	.	gene_id "CUFF.11606"; transcript_id "AT1G17140.2"; exon_number "2"; FPKM "0.0000000000"; frac "0.000000"; conf_lo "0.000000"; conf_hi "0.080262"; cov "0.000000";
Chr1	Cufflinks	exon	5858248	5858310	1	-	.	gene_id "CUFF.11606"; transcript_id "AT1G17140.2"; exon_number "3"; FPKM "0.0000000000"; frac "0.000000"; conf_lo "0.000000"; conf_hi "0.080262"; cov "0.000000";
Chr1	Cufflinks	exon	5858453	5858550	1	-	.	gene_id "CUFF.11606"; transcript_id "AT1G17140.2"; exon_number "4"; FPKM "0.0000000000"; frac "0.000000"; conf_lo "0.000000"; conf_hi "0.080262"; cov "0.000000";
Chr1	Cufflinks	transcript	5860119	5862682	1000	-	.	gene_id "CUFF.11607"; transcript_id "AT1G17145.1"; FPKM "5.7460592207"; frac "0.874156"; conf_lo "4.700198"; conf_hi "6.791920"; cov "33.962142"; full_read_support "yes";
Chr1	Cufflinks	exon	5860119	5860689	1000	-	.	gene_id "CUFF.11607"; transcript_id "AT1G17145.1"; exon_number "1"; FPKM "5.7460592207"; frac "0.874156"; conf_lo "4.700198"; conf_hi "6.791920"; cov "33.962142";
Chr1	Cufflinks	exon	5860772	5860838	1000	-	.	gene_id "CUFF.11607"; transcript_id "AT1G17145.1"; exon_number "2"; FPKM "5.7460592207"; frac "0.874156"; conf_lo "4.700198"; conf_hi "6.791920"; cov "33.962142";
Chr1	Cufflinks	exon	5861173	5861239	1000	-	.	gene_id "CUFF.11607"; transcript_id "AT1G17145.1"; exon_number "3"; FPKM "5.7460592207"; frac "0.874156"; conf_lo "4.700198"; conf_hi "6.791920"; cov "33.962142";
Chr1	Cufflinks	exon	5861336	5861486	1000	-	.	gene_id "CUFF.11607"; transcript_id "AT1G17145.1"; exon_number "4"; FPKM "5.7460592207"; frac "0.874156"; conf_lo "4.700198"; conf_hi "6.791920"; cov "33.962142";
Chr1	Cufflinks	exon	5861585	5861666	1000	-	.	gene_id "CUFF.11607"; transcript_id "AT1G17145.1"; exon_number "5"; FPKM "5.7460592207"; frac "0.874156"; conf_lo "4.700198"; conf_hi "6.791920"; cov "33.962142";
Chr1	Cufflinks	exon	5861756	5861801	1000	-	.	gene_id "CUFF.11607"; transcript_id "AT1G17145.1"; exon_number "6"; FPKM "5.7460592207"; frac "0.874156"; conf_lo "4.700198"; conf_hi "6.791920"; cov "33.962142";
Chr1	Cufflinks	exon	5861890	5861941	1000	-	.	gene_id "CUFF.11607"; transcript_id "AT1G17145.1"; exon_number "7"; FPKM "5.7460592207"; frac "0.874156"; conf_lo "4.700198"; conf_hi "6.791920"; cov "33.962142";
Chr1	Cufflinks	exon	5862038	5862258	1000	-	.	gene_id "CUFF.11607"; transcript_id "AT1G17145.1"; exon_number "8"; FPKM "5.7460592207"; frac "0.874156"; conf_lo "4.700198"; conf_hi "6.791920"; cov "33.962142";
Chr1	Cufflinks	exon	5862518	5862682	1000	-	.	gene_id "CUFF.11607"; transcript_id "AT1G17145.1"; exon_number "9"; FPKM "5.7460592207"; frac "0.874156"; conf_lo "4.700198"; conf_hi "6.791920"; cov "33.962142";
Chr1	Cufflinks	transcript	5860925	5862698	245	-	.	gene_id "CUFF.11607"; transcript_id "CUFF.11607.2"; FPKM "1.4097915080"; frac "0.125844"; conf_lo "0.629830"; conf_hi "2.189753"; cov "8.332587"; full_read_support "yes";
Chr1	Cufflinks	exon	5860925	5860950	245	-	.	gene_id "CUFF.11607"; transcript_id "CUFF.11607.2"; exon_number "1"; FPKM "1.4097915080"; frac "0.125844"; conf_lo "0.629830"; conf_hi "2.189753"; cov "8.332587";
Chr1	Cufflinks	exon	5861173	5861239	245	-	.	gene_id "CUFF.11607"; transcript_id "CUFF.11607.2"; exon_number "2"; FPKM "1.4097915080"; frac "0.125844"; conf_lo "0.629830"; conf_hi "2.189753"; cov "8.332587";
Chr1	Cufflinks	exon	5861336	5861486	245	-	.	gene_id "CUFF.11607"; transcript_id "CUFF.11607.2"; exon_number "3"; FPKM "1.4097915080"; frac "0.125844"; conf_lo "0.629830"; conf_hi "2.189753"; cov "8.332587";
Chr1	Cufflinks	exon	5861585	5861801	245	-	.	gene_id "CUFF.11607"; transcript_id "CUFF.11607.2"; exon_number "4"; FPKM "1.4097915080"; frac "0.125844"; conf_lo "0.629830"; conf_hi "2.189753"; cov "8.332587";
Chr1	Cufflinks	exon	5861890	5861941	245	-	.	gene_id "CUFF.11607"; transcript_id "CUFF.11607.2"; exon_number "5"; FPKM "1.4097915080"; frac "0.125844"; conf_lo "0.629830"; conf_hi "2.189753"; cov "8.332587";
Chr1	Cufflinks	exon	5862038	5862258	245	-	.	gene_id "CUFF.11607"; transcript_id "CUFF.11607.2"; exon_number "6"; FPKM "1.4097915080"; frac "0.125844"; conf_lo "0.629830"; conf_hi "2.189753"; cov "8.332587";
Chr1	Cufflinks	exon	5862518	5862698	245	-	.	gene_id "CUFF.11607"; transcript_id "CUFF.11607.2"; exon_number "7"; FPKM "1.4097915080"; frac "0.125844"; conf_lo "0.629830"; conf_hi "2.189753"; cov "8.332587";
Chr1	Cufflinks	transcript	5863431	5864009	1000	-	.	gene_id "AT1G17147"; transcript_id "AT1G17147.1"; FPKM "1.4532887973"; frac "1.000000"; conf_lo "0.576923"; conf_hi "2.329655"; cov "8.595805"; full_read_support "yes";
Chr1	Cufflinks	exon	5863431	5864009	1000	-	.	gene_id "AT1G17147"; transcript_id "AT1G17147.1"; exon_number "1"; FPKM "1.4532887973"; frac "1.000000"; conf_lo "0.576923"; conf_hi "2.329655"; cov "8.595805";
Chr1	Cufflinks	transcript	5865707	5867495	1	+	.	gene_id "AT1G17150"; transcript_id "AT1G17150.1"; FPKM "0.0000000000"; frac "0.000000"; conf_lo "0.000000"; conf_hi "0.000000"; cov "0.000000"; full_read_support "no";
Chr1	Cufflinks	exon	5865707	5865856	1	+	.	gene_id "AT1G17150"; transcript_id "AT1G17150.1"; exon_number "1"; FPKM "0.0000000000"; frac "0.000000"; conf_lo "0.000000"; conf_hi "0.000000"; cov "0.000000";
Chr1	Cufflinks	exon	5866190	5866498	1	+	.	gene_id "AT1G17150"; transcript_id "AT1G17150.1"; exon_number "2"; FPKM "0.0000000000"; frac "0.000000"; conf_lo "0.000000"; conf_hi "0.000000"; cov "0.000000";
Chr1	Cufflinks	exon	5866658	5867176	1	+	.	gene_id "AT1G17150"; transcript_id "AT1G17150.1"; exon_number "3"; FPKM "0.0000000000"; frac "0.000000"; conf_lo "0.000000"; conf_hi "0.000000"; cov "0.000000";
Chr1	Cufflinks	exon	5867265	5867495	1	+	.	gene_id "AT1G17150"; transcript_id "AT1G17150.1"; exon_number "4"; FPKM "0.0000000000"; frac "0.000000"; conf_lo "0.000000"; conf_hi "0.000000"; cov "0.000000";
Chr1	Cufflinks	transcript	5867601	5869356	118	+	.	gene_id "CUFF.11608"; transcript_id "CUFF.11608.1"; FPKM "1.3625145072"; frac "0.107907"; conf_lo "0.709803"; conf_hi "2.015226"; cov "8.050412"; full_read_support "yes";
Chr1	Cufflinks	exon	5867601	5868340	118	+	.	gene_id "CUFF.11608"; transcript_id "CUFF.11608.1"; exon_number "1"; FPKM "1.3625145072"; frac "0.107907"; conf_lo "0.709803"; conf_hi "2.015226"; cov "8.050412";
Chr1	Cufflinks	exon	5868534	5868719	118	+	.	gene_id "CUFF.11608"; transcript_id "CUFF.11608.1"; exon_number "2"; FPKM "1.3625145072"; frac "0.107907"; conf_lo "0.709803"; conf_hi "2.015226"; cov "8.050412";
Chr1	Cufflinks	exon	5868845	5869040	118	+	.	gene_id "CUFF.11608"; transcript_id "CUFF.11608.1"; exon_number "3"; FPKM "1.3625145072"; frac "0.107907"; conf_lo "0.709803"; conf_hi "2.015226"; cov "8.050412";
Chr1	Cufflinks	exon	5869127	5869356	118	+	.	gene_id "CUFF.11608"; transcript_id "CUFF.11608.1"; exon_number "4"; FPKM "1.3625145072"; frac "0.107907"; conf_lo "0.709803"; conf_hi "2.015226"; cov "8.050412";
Chr1	Cufflinks	transcript	5867635	5869356	1	+	.	gene_id "CUFF.11608"; transcript_id "AT1G17160.2"; FPKM "0.0000000000"; frac "0.000000"; conf_lo "0.000000"; conf_hi "0.092482"; cov "0.000000"; full_read_support "no";
Chr1	Cufflinks	exon	5867635	5868340	1	+	.	gene_id "CUFF.11608"; transcript_id "AT1G17160.2"; exon_number "1"; FPKM "0.0000000000"; frac "0.000000"; conf_lo "0.000000"; conf_hi "0.092482"; cov "0.000000";
Chr1	Cufflinks	exon	5868534	5868719	1	+	.	gene_id "CUFF.11608"; transcript_id "AT1G17160.2"; exon_number "2"; FPKM "0.0000000000"; frac "0.000000"; conf_lo "0.000000"; conf_hi "0.092482"; cov "0.000000";
Chr1	Cufflinks	exon	5868845	5869040	1	+	.	gene_id "CUFF.11608"; transcript_id "AT1G17160.2"; exon_number "3"; FPKM "0.0000000000"; frac "0.000000"; conf_lo "0.000000"; conf_hi "0.092482"; cov "0.000000";
Chr1	Cufflinks	exon	5869153	5869356	1	+	.	gene_id "CUFF.11608"; transcript_id "AT1G17160.2"; exon_number "4"; FPKM "0.0000000000"; frac "0.000000"; conf_lo "0.000000"; conf_hi "0.092482"; cov "0.000000";
Chr1	Cufflinks	transcript	5867635	5869356	1000	+	.	gene_id "CUFF.11608"; transcript_id "AT1G17160.1"; FPKM "11.5435850148"; frac "0.892093"; conf_lo "9.956334"; conf_hi "13.130836"; cov "68.205232"; full_read_support "yes";
Chr1	Cufflinks	exon	5867635	5868340	1000	+	.	gene_id "CUFF.11608"; transcript_id "AT1G17160.1"; exon_number "1"; FPKM "11.5435850148"; frac "0.892093"; conf_lo "9.956334"; conf_hi "13.130836"; cov "68.205232";
Chr1	Cufflinks	exon	5868534	5868719	1000	+	.	gene_id "CUFF.11608"; transcript_id "AT1G17160.1"; exon_number "2"; FPKM "11.5435850148"; frac "0.892093"; conf_lo "9.956334"; conf_hi "13.130836"; cov "68.205232";
Chr1	Cufflinks	exon	5868845	5869040	1000	+	.	gene_id "CUFF.11608"; transcript_id "AT1G17160.1"; exon_number "3"; FPKM "11.5435850148"; frac "0.892093"; conf_lo "9.956334"; conf_hi "13.130836"; cov "68.205232";
Chr1	Cufflinks	exon	5869121	5869356	1000	+	.	gene_id "CUFF.11608"; transcript_id "AT1G17160.1"; exon_number "4"; FPKM "11.5435850148"; frac "0.892093"; conf_lo "9.956334"; conf_hi "13.130836"; cov "68.205232";
Chr1	Cufflinks	transcript	5869846	5870840	1000	+	.	gene_id "AT1G17170"; transcript_id "AT1G17170.1"; FPKM "14.2197633575"; frac "1.000000"; conf_lo "12.024100"; conf_hi "16.415427"; cov "84.026548"; full_read_support "yes";
Chr1	Cufflinks	exon	5869846	5870209	1000	+	.	gene_id "AT1G17170"; transcript_id "AT1G17170.1"; exon_number "1"; FPKM "14.2197633575"; frac "1.000000"; conf_lo "12.024100"; conf_hi "16.415427"; cov "84.026548";
Chr1	Cufflinks	exon	5870350	5870840	1000	+	.	gene_id "AT1G17170"; transcript_id "AT1G17170.1"; exon_number "2"; FPKM "14.2197633575"; frac "1.000000"; conf_lo "12.024100"; conf_hi "16.415427"; cov "84.026548";
Chr1	Cufflinks	transcript	5872145	5873086	1000	+	.	gene_id "AT1G17180"; transcript_id "AT1G17180.1"; FPKM "2.1456771806"; frac "1.000000"; conf_lo "1.334687"; conf_hi "2.956667"; cov "12.677495"; full_read_support "yes";
Chr1	Cufflinks	exon	5872145	5872522	1000	+	.	gene_id "AT1G17180"; transcript_id "AT1G17180.1"; exon_number "1"; FPKM "2.1456771806"; frac "1.000000"; conf_lo "1.334687"; conf_hi "2.956667"; cov "12.677495";
Chr1	Cufflinks	exon	5872608	5873086	1000	+	.	gene_id "AT1G17180"; transcript_id "AT1G17180.1"; exon_number "2"; FPKM "2.1456771806"; frac "1.000000"; conf_lo "1.334687"; conf_hi "2.956667"; cov "12.677495";
Chr1	Cufflinks	transcript	5875350	5876545	1000	+	.	gene_id "AT1G17190"; transcript_id "AT1G17190.1"; FPKM "17.4123802839"; frac "1.000000"; conf_lo "15.089668"; conf_hi "19.735092"; cov "102.836735"; full_read_support "yes";
Chr1	Cufflinks	exon	5875350	5875769	1000	+	.	gene_id "AT1G17190"; transcript_id "AT1G17190.1"; exon_number "1"; FPKM "17.4123802839"; frac "1.000000"; conf_lo "15.089668"; conf_hi "19.735092"; cov "102.836735";
Chr1	Cufflinks	exon	5876031	5876545	1000	+	.	gene_id "AT1G17190"; transcript_id "AT1G17190.1"; exon_number "2"; FPKM "17.4123802839"; frac "1.000000"; conf_lo "15.089668"; conf_hi "19.735092"; cov "102.836735";
Chr1	Cufflinks	transcript	5878400	5880041	1	+	.	gene_id "AT1G17200"; transcript_id "AT1G17200.2"; FPKM "0.0000000000"; frac "0.000000"; conf_lo "0.000000"; conf_hi "0.155853"; cov "0.000000"; full_read_support "no";
Chr1	Cufflinks	exon	5878400	5878710	1	+	.	gene_id "AT1G17200"; transcript_id "AT1G17200.2"; exon_number "1"; FPKM "0.0000000000"; frac "0.000000"; conf_lo "0.000000"; conf_hi "0.155853"; cov "0.000000";
Chr1	Cufflinks	exon	5879429	5879517	1	+	.	gene_id "AT1G17200"; transcript_id "AT1G17200.2"; exon_number "2"; FPKM "0.0000000000"; frac "0.000000"; conf_lo "0.000000"; conf_hi "0.155853"; cov "0.000000";
Chr1	Cufflinks	exon	5879596	5880041	1	+	.	gene_id "AT1G17200"; transcript_id "AT1G17200.2"; exon_number "3"; FPKM "0.0000000000"; frac "0.000000"; conf_lo "0.000000"; conf_hi "0.155853"; cov "0.000000";
Chr1	Cufflinks	transcript	5878412	5880041	1000	+	.	gene_id "AT1G17200"; transcript_id "AT1G17200.1"; FPKM "36.5919993349"; frac "1.000000"; conf_lo "32.906774"; conf_hi "40.277224"; cov "216.190184"; full_read_support "yes";
Chr1	Cufflinks	exon	5878412	5878710	1000	+	.	gene_id "AT1G17200"; transcript_id "AT1G17200.1"; exon_number "1"; FPKM "36.5919993349"; frac "1.000000"; conf_lo "32.906774"; conf_hi "40.277224"; cov "216.190184";
Chr1	Cufflinks	exon	5879397	5879517	1000	+	.	gene_id "AT1G17200"; transcript_id "AT1G17200.1"; exon_number "2"; FPKM "36.5919993349"; frac "1.000000"; conf_lo "32.906774"; conf_hi "40.277224"; cov "216.190184";
Chr1	Cufflinks	exon	5879596	5880041	1000	+	.	gene_id "AT1G17200"; transcript_id "AT1G17200.1"; exon_number "3"; FPKM "36.5919993349"; frac "1.000000"; conf_lo "32.906774"; conf_hi "40.277224"; cov "216.190184";
Chr1	Cufflinks	transcript	5880130	5884756	1000	-	.	gene_id "CUFF.11609"; transcript_id "AT1G17210.1"; FPKM "16.0067085920"; frac "1.000000"; conf_lo "14.787053"; conf_hi "17.226365"; cov "94.565558"; full_read_support "yes";
Chr1	Cufflinks	exon	5880130	5880573	1000	-	.	gene_id "CUFF.11609"; transcript_id "AT1G17210.1"; exon_number "1"; FPKM "16.0067085920"; frac "1.000000"; conf_lo "14.787053"; conf_hi "17.226365"; cov "94.565558";
Chr1	Cufflinks	exon	5880666	5880916	1000	-	.	gene_id "CUFF.11609"; transcript_id "AT1G17210.1"; exon_number "2"; FPKM "16.0067085920"; frac "1.000000"; conf_lo "14.787053"; conf_hi "17.226365"; cov "94.565558";
Chr1	Cufflinks	exon	5881007	5882780	1000	-	.	gene_id "CUFF.11609"; transcript_id "AT1G17210.1"; exon_number "3"; FPKM "16.0067085920"; frac "1.000000"; conf_lo "14.787053"; conf_hi "17.226365"; cov "94.565558";
Chr1	Cufflinks	exon	5882861	5883195	1000	-	.	gene_id "CUFF.11609"; transcript_id "AT1G17210.1"; exon_number "4"; FPKM "16.0067085920"; frac "1.000000"; conf_lo "14.787053"; conf_hi "17.226365"; cov "94.565558";
Chr1	Cufflinks	exon	5883510	5883636	1000	-	.	gene_id "CUFF.11609"; transcript_id "AT1G17210.1"; exon_number "5"; FPKM "16.0067085920"; frac "1.000000"; conf_lo "14.787053"; conf_hi "17.226365"; cov "94.565558";
Chr1	Cufflinks	exon	5884129	5884294	1000	-	.	gene_id "CUFF.11609"; transcript_id "AT1G17210.1"; exon_number "6"; FPKM "16.0067085920"; frac "1.000000"; conf_lo "14.787053"; conf_hi "17.226365"; cov "94.565558";
Chr1	Cufflinks	exon	5884506	5884756	1000	-	.	gene_id "CUFF.11609"; transcript_id "AT1G17210.1"; exon_number "7"; FPKM "16.0067085920"; frac "1.000000"; conf_lo "14.787053"; conf_hi "17.226365"; cov "94.565558";
Chr5	Cufflinks	transcript	5786483	5788239	167	-	.	gene_id "CUFF.11610"; transcript_id "CUFF.11610.1"; FPKM "2.1540620812"; frac "0.147610"; conf_lo "1.198050"; conf_hi "3.110074"; cov "12.735126"; full_read_support "yes";
Chr5	Cufflinks	exon	5786483	5786788	167	-	.	gene_id "CUFF.11610"; transcript_id "CUFF.11610.1"; exon_number "1"; FPKM "2.1540620812"; frac "0.147610"; conf_lo "1.198050"; conf_hi "3.110074"; cov "12.735126";
Chr5	Cufflinks	exon	5786871	5787187	167	-	.	gene_id "CUFF.11610"; transcript_id "CUFF.11610.1"; exon_number "2"; FPKM "2.1540620812"; frac "0.147610"; conf_lo "1.198050"; conf_hi "3.110074"; cov "12.735126";
Chr5	Cufflinks	exon	5787496	5787784	167	-	.	gene_id "CUFF.11610"; transcript_id "CUFF.11610.1"; exon_number "3"; FPKM "2.1540620812"; frac "0.147610"; conf_lo "1.198050"; conf_hi "3.110074"; cov "12.735126";
Chr5	Cufflinks	exon	5787954	5788018	167	-	.	gene_id "CUFF.11610"; transcript_id "CUFF.11610.1"; exon_number "4"; FPKM "2.1540620812"; frac "0.147610"; conf_lo "1.198050"; conf_hi "3.110074"; cov "12.735126";
Chr5	Cufflinks	exon	5788146	5788239	167	-	.	gene_id "CUFF.11610"; transcript_id "CUFF.11610.1"; exon_number "5"; FPKM "2.1540620812"; frac "0.147610"; conf_lo "1.198050"; conf_hi "3.110074"; cov "12.735126";
Chr5	Cufflinks	transcript	5786510	5788239	1000	-	.	gene_id "CUFF.11610"; transcript_id "AT5G17550.1"; FPKM "12.8344807305"; frac "0.852390"; conf_lo "10.885487"; conf_hi "14.783474"; cov "75.879303"; full_read_support "yes";
Chr5	Cufflinks	exon	5786510	5786788	1000	-	.	gene_id "CUFF.11610"; transcript_id "AT5G17550.1"; exon_number "1"; FPKM "12.8344807305"; frac "0.852390"; conf_lo "10.885487"; conf_hi "14.783474"; cov "75.879303";
Chr5	Cufflinks	exon	5786871	5787187	1000	-	.	gene_id "CUFF.11610"; transcript_id "AT5G17550.1"; exon_number "2"; FPKM "12.8344807305"; frac "0.852390"; conf_lo "10.885487"; conf_hi "14.783474"; cov "75.879303";
Chr5	Cufflinks	exon	5787496	5787784	1000	-	.	gene_id "CUFF.11610"; transcript_id "AT5G17550.1"; exon_number "3"; FPKM "12.8344807305"; frac "0.852390"; conf_lo "10.885487"; conf_hi "14.783474"; cov "75.879303";
Chr5	Cufflinks	exon	5787954	5787993	1000	-	.	gene_id "CUFF.11610"; transcript_id "AT5G17550.1"; exon_number "4"; FPKM "12.8344807305"; frac "0.852390"; conf_lo "10.885487"; conf_hi "14.783474"; cov "75.879303";
Chr5	Cufflinks	exon	5788121	5788239	1000	-	.	gene_id "CUFF.11610"; transcript_id "AT5G17550.1"; exon_number "5"; FPKM "12.8344807305"; frac "0.852390"; conf_lo "10.885487"; conf_hi "14.783474"; cov "75.879303";
Chr5	Cufflinks	transcript	5788419	5789172	1000	+	.	gene_id "CUFF.11611"; transcript_id "CUFF.11611.1"; FPKM "53.7535799784"; frac "0.274518"; conf_lo "44.951279"; conf_hi "62.555881"; cov "317.530944"; full_read_support "yes";
Chr5	Cufflinks	exon	5788419	5788797	1000	+	.	gene_id "CUFF.11611"; transcript_id "CUFF.11611.1"; exon_number "1"; FPKM "53.7535799784"; frac "0.274518"; conf_lo "44.951279"; conf_hi "62.555881"; cov "317.530944";
Chr5	Cufflinks	exon	5789133	5789172	1000	+	.	gene_id "CUFF.11611"; transcript_id "CUFF.11611.1"; exon_number "2"; FPKM "53.7535799784"; frac "0.274518"; conf_lo "44.951279"; conf_hi "62.555881"; cov "317.530944";
Chr5	Cufflinks	transcript	5788454	5789923	969	+	.	gene_id "CUFF.11611"; transcript_id "AT5G17560.1"; FPKM "52.1041493167"; frac "0.725482"; conf_lo "47.064626"; conf_hi "57.143672"; cov "307.787494"; full_read_support "yes";
Chr5	Cufflinks	exon	5788454	5788797	969	+	.	gene_id "CUFF.11611"; transcript_id "AT5G17560.1"; exon_number "1"; FPKM "52.1041493167"; frac "0.725482"; conf_lo "47.064626"; conf_hi "57.143672"; cov "307.787494";
Chr5	Cufflinks	exon	5789133	5789200	969	+	.	gene_id "CUFF.11611"; transcript_id "AT5G17560.1"; exon_number "2"; FPKM "52.1041493167"; frac "0.725482"; conf_lo "47.064626"; conf_hi "57.143672"; cov "307.787494";
Chr5	Cufflinks	exon	5789530	5789923	969	+	.	gene_id "CUFF.11611"; transcript_id "AT5G17560.1"; exon_number "3"; FPKM "52.1041493167"; frac "0.725482"; conf_lo "47.064626"; conf_hi "57.143672"; cov "307.787494";
Chr5	Cufflinks	transcript	5792926	5794792	1000	+	.	gene_id "CUFF.11612"; transcript_id "AT5G17570.1"; FPKM "2.6618391532"; frac "0.762373"; conf_lo "1.858548"; conf_hi "3.465131"; cov "15.723058"; full_read_support "yes";
Chr5	Cufflinks	exon	5792926	5793070	1000	+	.	gene_id "CUFF.11612"; transcript_id "AT5G17570.1"; exon_number "1"; FPKM "2.6618391532"; frac "0.762373"; conf_lo "1.858548"; conf_hi "3.465131"; cov "15.723058";
```
