## Supplementary data 3 for "Characterization of *Arabidopsis thaliana* promoter bidirectionality and antisense RNAs by depletion of nuclear RNA decay enzymes": RNAseq_transcripts_wt.gtf (part 59 of 67)

```
Chr5	Cufflinks	exon	5793155	5793228	1000	+	.	gene_id "CUFF.11612"; transcript_id "AT5G17570.1"; exon_number "2"; FPKM "2.6618391532"; frac "0.762373"; conf_lo "1.858548"; conf_hi "3.465131"; cov "15.723058";
Chr5	Cufflinks	exon	5793305	5793386	1000	+	.	gene_id "CUFF.11612"; transcript_id "AT5G17570.1"; exon_number "3"; FPKM "2.6618391532"; frac "0.762373"; conf_lo "1.858548"; conf_hi "3.465131"; cov "15.723058";
Chr5	Cufflinks	exon	5793484	5793534	1000	+	.	gene_id "CUFF.11612"; transcript_id "AT5G17570.1"; exon_number "4"; FPKM "2.6618391532"; frac "0.762373"; conf_lo "1.858548"; conf_hi "3.465131"; cov "15.723058";
Chr5	Cufflinks	exon	5793625	5793725	1000	+	.	gene_id "CUFF.11612"; transcript_id "AT5G17570.1"; exon_number "5"; FPKM "2.6618391532"; frac "0.762373"; conf_lo "1.858548"; conf_hi "3.465131"; cov "15.723058";
Chr5	Cufflinks	exon	5793807	5793960	1000	+	.	gene_id "CUFF.11612"; transcript_id "AT5G17570.1"; exon_number "6"; FPKM "2.6618391532"; frac "0.762373"; conf_lo "1.858548"; conf_hi "3.465131"; cov "15.723058";
Chr5	Cufflinks	exon	5794035	5794253	1000	+	.	gene_id "CUFF.11612"; transcript_id "AT5G17570.1"; exon_number "7"; FPKM "2.6618391532"; frac "0.762373"; conf_lo "1.858548"; conf_hi "3.465131"; cov "15.723058";
Chr5	Cufflinks	exon	5794324	5794441	1000	+	.	gene_id "CUFF.11612"; transcript_id "AT5G17570.1"; exon_number "8"; FPKM "2.6618391532"; frac "0.762373"; conf_lo "1.858548"; conf_hi "3.465131"; cov "15.723058";
Chr5	Cufflinks	exon	5794525	5794792	1000	+	.	gene_id "CUFF.11612"; transcript_id "AT5G17570.1"; exon_number "9"; FPKM "2.6618391532"; frac "0.762373"; conf_lo "1.858548"; conf_hi "3.465131"; cov "15.723058";
Chr5	Cufflinks	transcript	5792926	5794976	233	+	.	gene_id "CUFF.11612"; transcript_id "CUFF.11612.2"; FPKM "0.6227003144"; frac "0.237627"; conf_lo "0.245506"; conf_hi "0.999895"; cov "3.678191"; full_read_support "yes";
Chr5	Cufflinks	exon	5792926	5793228	233	+	.	gene_id "CUFF.11612"; transcript_id "CUFF.11612.2"; exon_number "1"; FPKM "0.6227003144"; frac "0.237627"; conf_lo "0.245506"; conf_hi "0.999895"; cov "3.678191";
Chr5	Cufflinks	exon	5793305	5793386	233	+	.	gene_id "CUFF.11612"; transcript_id "CUFF.11612.2"; exon_number "2"; FPKM "0.6227003144"; frac "0.237627"; conf_lo "0.245506"; conf_hi "0.999895"; cov "3.678191";
Chr5	Cufflinks	exon	5793484	5793534	233	+	.	gene_id "CUFF.11612"; transcript_id "CUFF.11612.2"; exon_number "3"; FPKM "0.6227003144"; frac "0.237627"; conf_lo "0.245506"; conf_hi "0.999895"; cov "3.678191";
Chr5	Cufflinks	exon	5793625	5793725	233	+	.	gene_id "CUFF.11612"; transcript_id "CUFF.11612.2"; exon_number "4"; FPKM "0.6227003144"; frac "0.237627"; conf_lo "0.245506"; conf_hi "0.999895"; cov "3.678191";
Chr5	Cufflinks	exon	5793807	5793960	233	+	.	gene_id "CUFF.11612"; transcript_id "CUFF.11612.2"; exon_number "5"; FPKM "0.6227003144"; frac "0.237627"; conf_lo "0.245506"; conf_hi "0.999895"; cov "3.678191";
Chr5	Cufflinks	exon	5794035	5794441	233	+	.	gene_id "CUFF.11612"; transcript_id "CUFF.11612.2"; exon_number "6"; FPKM "0.6227003144"; frac "0.237627"; conf_lo "0.245506"; conf_hi "0.999895"; cov "3.678191";
Chr5	Cufflinks	exon	5794525	5794976	233	+	.	gene_id "CUFF.11612"; transcript_id "CUFF.11612.2"; exon_number "7"; FPKM "0.6227003144"; frac "0.237627"; conf_lo "0.245506"; conf_hi "0.999895"; cov "3.678191";
Chr5	Cufflinks	transcript	5795083	5797178	1000	+	.	gene_id "CUFF.11613"; transcript_id "CUFF.11613.1"; FPKM "0.3905672953"; frac "0.531902"; conf_lo "0.121374"; conf_hi "0.659760"; cov "2.304246"; full_read_support "yes";
Chr5	Cufflinks	exon	5795083	5795203	1000	+	.	gene_id "CUFF.11613"; transcript_id "CUFF.11613.1"; exon_number "1"; FPKM "0.3905672953"; frac "0.531902"; conf_lo "0.121374"; conf_hi "0.659760"; cov "2.304246";
Chr5	Cufflinks	exon	5795295	5795367	1000	+	.	gene_id "CUFF.11613"; transcript_id "CUFF.11613.1"; exon_number "2"; FPKM "0.3905672953"; frac "0.531902"; conf_lo "0.121374"; conf_hi "0.659760"; cov "2.304246";
Chr5	Cufflinks	exon	5795451	5797178	1000	+	.	gene_id "CUFF.11613"; transcript_id "CUFF.11613.1"; exon_number "3"; FPKM "0.3905672953"; frac "0.531902"; conf_lo "0.121374"; conf_hi "0.659760"; cov "2.304246";
Chr5	Cufflinks	transcript	5795302	5797178	950	+	.	gene_id "CUFF.11613"; transcript_id "AT5G17580.1"; FPKM "0.3712332946"; frac "0.468098"; conf_lo "0.092368"; conf_hi "0.650099"; cov "2.190181"; full_read_support "yes";
Chr5	Cufflinks	exon	5795302	5795367	950	+	.	gene_id "CUFF.11613"; transcript_id "AT5G17580.1"; exon_number "1"; FPKM "0.3712332946"; frac "0.468098"; conf_lo "0.092368"; conf_hi "0.650099"; cov "2.190181";
Chr5	Cufflinks	exon	5795451	5797178	950	+	.	gene_id "CUFF.11613"; transcript_id "AT5G17580.1"; exon_number "2"; FPKM "0.3712332946"; frac "0.468098"; conf_lo "0.092368"; conf_hi "0.650099"; cov "2.190181";
Chr5	Cufflinks	transcript	5797371	5797949	1000	-	.	gene_id "AT5G17590"; transcript_id "AT5G17590.1"; FPKM "0.2642343268"; frac "1.000000"; conf_lo "0.000000"; conf_hi "0.638439"; cov "1.562874"; full_read_support "yes";
Chr5	Cufflinks	exon	5797371	5797949	1000	-	.	gene_id "AT5G17590"; transcript_id "AT5G17590.1"; exon_number "1"; FPKM "0.2642343268"; frac "1.000000"; conf_lo "0.000000"; conf_hi "0.638439"; cov "1.562874";
Chr5	Cufflinks	transcript	5799905	5801244	1000	-	.	gene_id "AT5G17600"; transcript_id "AT5G17600.1"; FPKM "3.2783686061"; frac "1.000000"; conf_lo "2.495834"; conf_hi "4.060903"; cov "19.358766"; full_read_support "yes";
Chr5	Cufflinks	exon	5799905	5801244	1000	-	.	gene_id "AT5G17600"; transcript_id "AT5G17600.1"; exon_number "1"; FPKM "3.2783686061"; frac "1.000000"; conf_lo "2.495834"; conf_hi "4.060903"; cov "19.358766";
Chr5	Cufflinks	transcript	5803936	5805295	1000	+	.	gene_id "CUFF.11614"; transcript_id "AT5G17610.1"; FPKM "21.4796700048"; frac "1.000000"; conf_lo "18.350377"; conf_hi "24.608963"; cov "126.852772"; full_read_support "yes";
Chr5	Cufflinks	exon	5803936	5804115	1000	+	.	gene_id "CUFF.11614"; transcript_id "AT5G17610.1"; exon_number "1"; FPKM "21.4796700048"; frac "1.000000"; conf_lo "18.350377"; conf_hi "24.608963"; cov "126.852772";
Chr5	Cufflinks	exon	5804193	5804242	1000	+	.	gene_id "CUFF.11614"; transcript_id "AT5G17610.1"; exon_number "2"; FPKM "21.4796700048"; frac "1.000000"; conf_lo "18.350377"; conf_hi "24.608963"; cov "126.852772";
Chr5	Cufflinks	exon	5804576	5804681	1000	+	.	gene_id "CUFF.11614"; transcript_id "AT5G17610.1"; exon_number "3"; FPKM "21.4796700048"; frac "1.000000"; conf_lo "18.350377"; conf_hi "24.608963"; cov "126.852772";
Chr5	Cufflinks	exon	5804777	5804835	1000	+	.	gene_id "CUFF.11614"; transcript_id "AT5G17610.1"; exon_number "4"; FPKM "21.4796700048"; frac "1.000000"; conf_lo "18.350377"; conf_hi "24.608963"; cov "126.852772";
Chr5	Cufflinks	exon	5805000	5805295	1000	+	.	gene_id "CUFF.11614"; transcript_id "AT5G17610.1"; exon_number "5"; FPKM "21.4796700048"; frac "1.000000"; conf_lo "18.350377"; conf_hi "24.608963"; cov "126.852772";
Chr5	Cufflinks	transcript	5805755	5808561	1000	-	.	gene_id "CUFF.11615"; transcript_id "AT5G17620.1"; FPKM "5.8552351629"; frac "0.890442"; conf_lo "4.735837"; conf_hi "6.974634"; cov "34.589235"; full_read_support "yes";
Chr5	Cufflinks	exon	5805755	5806125	1000	-	.	gene_id "CUFF.11615"; transcript_id "AT5G17620.1"; exon_number "1"; FPKM "5.8552351629"; frac "0.890442"; conf_lo "4.735837"; conf_hi "6.974634"; cov "34.589235";
Chr5	Cufflinks	exon	5806228	5806326	1000	-	.	gene_id "CUFF.11615"; transcript_id "AT5G17620.1"; exon_number "2"; FPKM "5.8552351629"; frac "0.890442"; conf_lo "4.735837"; conf_hi "6.974634"; cov "34.589235";
Chr5	Cufflinks	exon	5806562	5806669	1000	-	.	gene_id "CUFF.11615"; transcript_id "AT5G17620.1"; exon_number "3"; FPKM "5.8552351629"; frac "0.890442"; conf_lo "4.735837"; conf_hi "6.974634"; cov "34.589235";
Chr5	Cufflinks	exon	5807012	5807102	1000	-	.	gene_id "CUFF.11615"; transcript_id "AT5G17620.1"; exon_number "4"; FPKM "5.8552351629"; frac "0.890442"; conf_lo "4.735837"; conf_hi "6.974634"; cov "34.589235";
Chr5	Cufflinks	exon	5807387	5807512	1000	-	.	gene_id "CUFF.11615"; transcript_id "AT5G17620.1"; exon_number "5"; FPKM "5.8552351629"; frac "0.890442"; conf_lo "4.735837"; conf_hi "6.974634"; cov "34.589235";
Chr5	Cufflinks	exon	5807668	5807759	1000	-	.	gene_id "CUFF.11615"; transcript_id "AT5G17620.1"; exon_number "6"; FPKM "5.8552351629"; frac "0.890442"; conf_lo "4.735837"; conf_hi "6.974634"; cov "34.589235";
Chr5	Cufflinks	exon	5807895	5807956	1000	-	.	gene_id "CUFF.11615"; transcript_id "AT5G17620.1"; exon_number "7"; FPKM "5.8552351629"; frac "0.890442"; conf_lo "4.735837"; conf_hi "6.974634"; cov "34.589235";
Chr5	Cufflinks	exon	5808054	5808139	1000	-	.	gene_id "CUFF.11615"; transcript_id "AT5G17620.1"; exon_number "8"; FPKM "5.8552351629"; frac "0.890442"; conf_lo "4.735837"; conf_hi "6.974634"; cov "34.589235";
Chr5	Cufflinks	exon	5808322	5808561	1000	-	.	gene_id "CUFF.11615"; transcript_id "AT5G17620.1"; exon_number "9"; FPKM "5.8552351629"; frac "0.890442"; conf_lo "4.735837"; conf_hi "6.974634"; cov "34.589235";
Chr5	Cufflinks	transcript	5805766	5808578	108	-	.	gene_id "CUFF.11615"; transcript_id "CUFF.11615.2"; FPKM "0.6361696739"; frac "0.109558"; conf_lo "0.213983"; conf_hi "1.058356"; cov "3.758111"; full_read_support "yes";
Chr5	Cufflinks	exon	5805766	5806125	108	-	.	gene_id "CUFF.11615"; transcript_id "CUFF.11615.2"; exon_number "1"; FPKM "0.6361696739"; frac "0.109558"; conf_lo "0.213983"; conf_hi "1.058356"; cov "3.758111";
Chr5	Cufflinks	exon	5806228	5806328	108	-	.	gene_id "CUFF.11615"; transcript_id "CUFF.11615.2"; exon_number "2"; FPKM "0.6361696739"; frac "0.109558"; conf_lo "0.213983"; conf_hi "1.058356"; cov "3.758111";
Chr5	Cufflinks	exon	5806562	5806669	108	-	.	gene_id "CUFF.11615"; transcript_id "CUFF.11615.2"; exon_number "3"; FPKM "0.6361696739"; frac "0.109558"; conf_lo "0.213983"; conf_hi "1.058356"; cov "3.758111";
Chr5	Cufflinks	exon	5807012	5807102	108	-	.	gene_id "CUFF.11615"; transcript_id "CUFF.11615.2"; exon_number "4"; FPKM "0.6361696739"; frac "0.109558"; conf_lo "0.213983"; conf_hi "1.058356"; cov "3.758111";
Chr5	Cufflinks	exon	5807387	5807512	108	-	.	gene_id "CUFF.11615"; transcript_id "CUFF.11615.2"; exon_number "5"; FPKM "0.6361696739"; frac "0.109558"; conf_lo "0.213983"; conf_hi "1.058356"; cov "3.758111";
Chr5	Cufflinks	exon	5807668	5807956	108	-	.	gene_id "CUFF.11615"; transcript_id "CUFF.11615.2"; exon_number "6"; FPKM "0.6361696739"; frac "0.109558"; conf_lo "0.213983"; conf_hi "1.058356"; cov "3.758111";
Chr5	Cufflinks	exon	5808054	5808139	108	-	.	gene_id "CUFF.11615"; transcript_id "CUFF.11615.2"; exon_number "7"; FPKM "0.6361696739"; frac "0.109558"; conf_lo "0.213983"; conf_hi "1.058356"; cov "3.758111";
Chr5	Cufflinks	exon	5808322	5808578	108	-	.	gene_id "CUFF.11615"; transcript_id "CUFF.11615.2"; exon_number "8"; FPKM "0.6361696739"; frac "0.109558"; conf_lo "0.213983"; conf_hi "1.058356"; cov "3.758111";
Chr5	Cufflinks	transcript	5809334	5810962	1000	+	.	gene_id "AT5G17630"; transcript_id "AT5G17630.1"; FPKM "10.7202352326"; frac "0.515411"; conf_lo "9.398586"; conf_hi "12.041884"; cov "63.337882"; full_read_support "yes";
Chr5	Cufflinks	exon	5809334	5810962	1000	+	.	gene_id "AT5G17630"; transcript_id "AT5G17630.1"; exon_number "1"; FPKM "10.7202352326"; frac "0.515411"; conf_lo "9.398586"; conf_hi "12.041884"; cov "63.337882";
Chr5	Cufflinks	transcript	5810935	5813284	1000	-	.	gene_id "CUFF.11616"; transcript_id "AT5G17640.1"; FPKM "8.9328657756"; frac "0.484589"; conf_lo "7.800782"; conf_hi "10.064950"; cov "52.777648"; full_read_support "yes";
Chr5	Cufflinks	exon	5810935	5811740	1000	-	.	gene_id "CUFF.11616"; transcript_id "AT5G17640.1"; exon_number "1"; FPKM "8.9328657756"; frac "0.484589"; conf_lo "7.800782"; conf_hi "10.064950"; cov "52.777648";
Chr5	Cufflinks	exon	5811825	5812501	1000	-	.	gene_id "CUFF.11616"; transcript_id "AT5G17640.1"; exon_number "2"; FPKM "8.9328657756"; frac "0.484589"; conf_lo "7.800782"; conf_hi "10.064950"; cov "52.777648";
Chr5	Cufflinks	exon	5812955	5813284	1000	-	.	gene_id "CUFF.11616"; transcript_id "AT5G17640.1"; exon_number "3"; FPKM "8.9328657756"; frac "0.484589"; conf_lo "7.800782"; conf_hi "10.064950"; cov "52.777648";
Chr5	Cufflinks	transcript	5816698	5818347	1000	-	.	gene_id "CUFF.11617"; transcript_id "AT5G17650.1"; FPKM "5.2123436674"; frac "0.416216"; conf_lo "3.966643"; conf_hi "6.458045"; cov "30.792548"; full_read_support "yes";
Chr5	Cufflinks	exon	5816698	5817232	1000	-	.	gene_id "CUFF.11617"; transcript_id "AT5G17650.1"; exon_number "1"; FPKM "5.2123436674"; frac "0.416216"; conf_lo "3.966643"; conf_hi "6.458045"; cov "30.792548";
Chr5	Cufflinks	exon	5817475	5817801	1000	-	.	gene_id "CUFF.11617"; transcript_id "AT5G17650.1"; exon_number "2"; FPKM "5.2123436674"; frac "0.416216"; conf_lo "3.966643"; conf_hi "6.458045"; cov "30.792548";
Chr5	Cufflinks	exon	5818217	5818347	1000	-	.	gene_id "CUFF.11617"; transcript_id "AT5G17650.1"; exon_number "3"; FPKM "5.2123436674"; frac "0.416216"; conf_lo "3.966643"; conf_hi "6.458045"; cov "30.792548";
Chr5	Cufflinks	transcript	5816698	5820905	150	-	.	gene_id "CUFF.11617"; transcript_id "CUFF.11617.2"; FPKM "0.7862211717"; frac "0.185215"; conf_lo "0.452197"; conf_hi "1.120245"; cov "4.644696"; full_read_support "no";
Chr5	Cufflinks	exon	5816698	5817232	150	-	.	gene_id "CUFF.11617"; transcript_id "CUFF.11617.2"; exon_number "1"; FPKM "0.7862211717"; frac "0.185215"; conf_lo "0.452197"; conf_hi "1.120245"; cov "4.644696";
Chr5	Cufflinks	exon	5817475	5817801	150	-	.	gene_id "CUFF.11617"; transcript_id "CUFF.11617.2"; exon_number "2"; FPKM "0.7862211717"; frac "0.185215"; conf_lo "0.452197"; conf_hi "1.120245"; cov "4.644696";
Chr5	Cufflinks	exon	5818217	5819002	150	-	.	gene_id "CUFF.11617"; transcript_id "CUFF.11617.2"; exon_number "3"; FPKM "0.7862211717"; frac "0.185215"; conf_lo "0.452197"; conf_hi "1.120245"; cov "4.644696";
Chr5	Cufflinks	exon	5819096	5819194	150	-	.	gene_id "CUFF.11617"; transcript_id "CUFF.11617.2"; exon_number "4"; FPKM "0.7862211717"; frac "0.185215"; conf_lo "0.452197"; conf_hi "1.120245"; cov "4.644696";
Chr5	Cufflinks	exon	5819304	5819531	150	-	.	gene_id "CUFF.11617"; transcript_id "CUFF.11617.2"; exon_number "5"; FPKM "0.7862211717"; frac "0.185215"; conf_lo "0.452197"; conf_hi "1.120245"; cov "4.644696";
Chr5	Cufflinks	exon	5819654	5819733	150	-	.	gene_id "CUFF.11617"; transcript_id "CUFF.11617.2"; exon_number "6"; FPKM "0.7862211717"; frac "0.185215"; conf_lo "0.452197"; conf_hi "1.120245"; cov "4.644696";
Chr5	Cufflinks	exon	5820110	5820185	150	-	.	gene_id "CUFF.11617"; transcript_id "CUFF.11617.2"; exon_number "7"; FPKM "0.7862211717"; frac "0.185215"; conf_lo "0.452197"; conf_hi "1.120245"; cov "4.644696";
Chr5	Cufflinks	exon	5820273	5820329	150	-	.	gene_id "CUFF.11617"; transcript_id "CUFF.11617.2"; exon_number "8"; FPKM "0.7862211717"; frac "0.185215"; conf_lo "0.452197"; conf_hi "1.120245"; cov "4.644696";
Chr5	Cufflinks	exon	5820545	5820905	150	-	.	gene_id "CUFF.11617"; transcript_id "CUFF.11617.2"; exon_number "9"; FPKM "0.7862211717"; frac "0.185215"; conf_lo "0.452197"; conf_hi "1.120245"; cov "4.644696";
Chr5	Cufflinks	transcript	5818548	5820864	744	-	.	gene_id "CUFF.11617"; transcript_id "AT5G17660.1"; FPKM "3.8782519154"; frac "0.398569"; conf_lo "2.910349"; conf_hi "4.846155"; cov "22.911241"; full_read_support "yes";
Chr5	Cufflinks	exon	5818548	5819002	744	-	.	gene_id "CUFF.11617"; transcript_id "AT5G17660.1"; exon_number "1"; FPKM "3.8782519154"; frac "0.398569"; conf_lo "2.910349"; conf_hi "4.846155"; cov "22.911241";
Chr5	Cufflinks	exon	5819096	5819194	744	-	.	gene_id "CUFF.11617"; transcript_id "AT5G17660.1"; exon_number "2"; FPKM "3.8782519154"; frac "0.398569"; conf_lo "2.910349"; conf_hi "4.846155"; cov "22.911241";
Chr5	Cufflinks	exon	5819304	5819388	744	-	.	gene_id "CUFF.11617"; transcript_id "AT5G17660.1"; exon_number "3"; FPKM "3.8782519154"; frac "0.398569"; conf_lo "2.910349"; conf_hi "4.846155"; cov "22.911241";
Chr5	Cufflinks	exon	5819482	5819531	744	-	.	gene_id "CUFF.11617"; transcript_id "AT5G17660.1"; exon_number "4"; FPKM "3.8782519154"; frac "0.398569"; conf_lo "2.910349"; conf_hi "4.846155"; cov "22.911241";
Chr5	Cufflinks	exon	5819654	5819733	744	-	.	gene_id "CUFF.11617"; transcript_id "AT5G17660.1"; exon_number "5"; FPKM "3.8782519154"; frac "0.398569"; conf_lo "2.910349"; conf_hi "4.846155"; cov "22.911241";
Chr5	Cufflinks	exon	5820110	5820185	744	-	.	gene_id "CUFF.11617"; transcript_id "AT5G17660.1"; exon_number "6"; FPKM "3.8782519154"; frac "0.398569"; conf_lo "2.910349"; conf_hi "4.846155"; cov "22.911241";
Chr5	Cufflinks	exon	5820273	5820329	744	-	.	gene_id "CUFF.11617"; transcript_id "AT5G17660.1"; exon_number "7"; FPKM "3.8782519154"; frac "0.398569"; conf_lo "2.910349"; conf_hi "4.846155"; cov "22.911241";
Chr5	Cufflinks	exon	5820545	5820864	744	-	.	gene_id "CUFF.11617"; transcript_id "AT5G17660.1"; exon_number "8"; FPKM "3.8782519154"; frac "0.398569"; conf_lo "2.910349"; conf_hi "4.846155"; cov "22.911241";
Chr5	Cufflinks	transcript	5821060	5822736	1000	+	.	gene_id "CUFF.11618"; transcript_id "AT5G17670.1"; FPKM "8.0669085667"; frac "0.654417"; conf_lo "6.568268"; conf_hi "9.565549"; cov "47.656387"; full_read_support "yes";
Chr5	Cufflinks	exon	5821060	5821198	1000	+	.	gene_id "CUFF.11618"; transcript_id "AT5G17670.1"; exon_number "1"; FPKM "8.0669085667"; frac "0.654417"; conf_lo "6.568268"; conf_hi "9.565549"; cov "47.656387";
Chr5	Cufflinks	exon	5821424	5821596	1000	+	.	gene_id "CUFF.11618"; transcript_id "AT5G17670.1"; exon_number "2"; FPKM "8.0669085667"; frac "0.654417"; conf_lo "6.568268"; conf_hi "9.565549"; cov "47.656387";
Chr5	Cufflinks	exon	5821687	5821739	1000	+	.	gene_id "CUFF.11618"; transcript_id "AT5G17670.1"; exon_number "3"; FPKM "8.0669085667"; frac "0.654417"; conf_lo "6.568268"; conf_hi "9.565549"; cov "47.656387";
Chr5	Cufflinks	exon	5821851	5821965	1000	+	.	gene_id "CUFF.11618"; transcript_id "AT5G17670.1"; exon_number "4"; FPKM "8.0669085667"; frac "0.654417"; conf_lo "6.568268"; conf_hi "9.565549"; cov "47.656387";
Chr5	Cufflinks	exon	5822058	5822180	1000	+	.	gene_id "CUFF.11618"; transcript_id "AT5G17670.1"; exon_number "5"; FPKM "8.0669085667"; frac "0.654417"; conf_lo "6.568268"; conf_hi "9.565549"; cov "47.656387";
Chr5	Cufflinks	exon	5822252	5822736	1000	+	.	gene_id "CUFF.11618"; transcript_id "AT5G17670.1"; exon_number "6"; FPKM "8.0669085667"; frac "0.654417"; conf_lo "6.568268"; conf_hi "9.565549"; cov "47.656387";
Chr5	Cufflinks	transcript	5821227	5822688	519	+	.	gene_id "CUFF.11618"; transcript_id "CUFF.11618.2"; FPKM "4.1941895629"; frac "0.345583"; conf_lo "3.070117"; conf_hi "5.318262"; cov "24.777760"; full_read_support "yes";
Chr5	Cufflinks	exon	5821227	5821596	519	+	.	gene_id "CUFF.11618"; transcript_id "CUFF.11618.2"; exon_number "1"; FPKM "4.1941895629"; frac "0.345583"; conf_lo "3.070117"; conf_hi "5.318262"; cov "24.777760";
Chr5	Cufflinks	exon	5821687	5821739	519	+	.	gene_id "CUFF.11618"; transcript_id "CUFF.11618.2"; exon_number "2"; FPKM "4.1941895629"; frac "0.345583"; conf_lo "3.070117"; conf_hi "5.318262"; cov "24.777760";
Chr5	Cufflinks	exon	5821851	5821969	519	+	.	gene_id "CUFF.11618"; transcript_id "CUFF.11618.2"; exon_number "3"; FPKM "4.1941895629"; frac "0.345583"; conf_lo "3.070117"; conf_hi "5.318262"; cov "24.777760";
Chr5	Cufflinks	exon	5822058	5822180	519	+	.	gene_id "CUFF.11618"; transcript_id "CUFF.11618.2"; exon_number "4"; FPKM "4.1941895629"; frac "0.345583"; conf_lo "3.070117"; conf_hi "5.318262"; cov "24.777760";
Chr5	Cufflinks	exon	5822252	5822688	519	+	.	gene_id "CUFF.11618"; transcript_id "CUFF.11618.2"; exon_number "5"; FPKM "4.1941895629"; frac "0.345583"; conf_lo "3.070117"; conf_hi "5.318262"; cov "24.777760";
Chr5	Cufflinks	transcript	5822999	5827153	1000	+	.	gene_id "AT5G17680"; transcript_id "AT5G17680.1"; FPKM "0.3024105014"; frac "1.000000"; conf_lo "0.169048"; conf_hi "0.435773"; cov "1.787862"; full_read_support "no";
Chr5	Cufflinks	exon	5822999	5823468	1000	+	.	gene_id "AT5G17680"; transcript_id "AT5G17680.1"; exon_number "1"; FPKM "0.3024105014"; frac "1.000000"; conf_lo "0.169048"; conf_hi "0.435773"; cov "1.787862";
Chr5	Cufflinks	exon	5823549	5824644	1000	+	.	gene_id "AT5G17680"; transcript_id "AT5G17680.1"; exon_number "2"; FPKM "0.3024105014"; frac "1.000000"; conf_lo "0.169048"; conf_hi "0.435773"; cov "1.787862";
Chr5	Cufflinks	exon	5824743	5825042	1000	+	.	gene_id "AT5G17680"; transcript_id "AT5G17680.1"; exon_number "3"; FPKM "0.3024105014"; frac "1.000000"; conf_lo "0.169048"; conf_hi "0.435773"; cov "1.787862";
Chr5	Cufflinks	exon	5825135	5827153	1000	+	.	gene_id "AT5G17680"; transcript_id "AT5G17680.1"; exon_number "4"; FPKM "0.3024105014"; frac "1.000000"; conf_lo "0.169048"; conf_hi "0.435773"; cov "1.787862";
Chr5	Cufflinks	transcript	5827171	5829682	1000	-	.	gene_id "CUFF.11619"; transcript_id "AT5G17690.1"; FPKM "5.1319118209"; frac "1.000000"; conf_lo "4.294591"; conf_hi "5.969233"; cov "30.304497"; full_read_support "yes";
Chr5	Cufflinks	exon	5827171	5827551	1000	-	.	gene_id "CUFF.11619"; transcript_id "AT5G17690.1"; exon_number "1"; FPKM "5.1319118209"; frac "1.000000"; conf_lo "4.294591"; conf_hi "5.969233"; cov "30.304497";
Chr5	Cufflinks	exon	5827640	5827700	1000	-	.	gene_id "CUFF.11619"; transcript_id "AT5G17690.1"; exon_number "2"; FPKM "5.1319118209"; frac "1.000000"; conf_lo "4.294591"; conf_hi "5.969233"; cov "30.304497";
Chr5	Cufflinks	exon	5827783	5828538	1000	-	.	gene_id "CUFF.11619"; transcript_id "AT5G17690.1"; exon_number "3"; FPKM "5.1319118209"; frac "1.000000"; conf_lo "4.294591"; conf_hi "5.969233"; cov "30.304497";
Chr5	Cufflinks	exon	5828651	5828737	1000	-	.	gene_id "CUFF.11619"; transcript_id "AT5G17690.1"; exon_number "4"; FPKM "5.1319118209"; frac "1.000000"; conf_lo "4.294591"; conf_hi "5.969233"; cov "30.304497";
Chr5	Cufflinks	exon	5828839	5828864	1000	-	.	gene_id "CUFF.11619"; transcript_id "AT5G17690.1"; exon_number "5"; FPKM "5.1319118209"; frac "1.000000"; conf_lo "4.294591"; conf_hi "5.969233"; cov "30.304497";
Chr5	Cufflinks	exon	5829178	5829682	1000	-	.	gene_id "CUFF.11619"; transcript_id "AT5G17690.1"; exon_number "6"; FPKM "5.1319118209"; frac "1.000000"; conf_lo "4.294591"; conf_hi "5.969233"; cov "30.304497";
Chr5	Cufflinks	transcript	5830581	5833901	345	-	.	gene_id "CUFF.11620"; transcript_id "AT5G17700.1"; FPKM "4.2952144257"; frac "0.266667"; conf_lo "3.590641"; conf_hi "4.999787"; cov "25.326859"; full_read_support "yes";
Chr5	Cufflinks	exon	5830581	5831120	345	-	.	gene_id "CUFF.11620"; transcript_id "AT5G17700.1"; exon_number "1"; FPKM "4.2952144257"; frac "0.266667"; conf_lo "3.590641"; conf_hi "4.999787"; cov "25.326859";
Chr5	Cufflinks	exon	5831201	5831287	345	-	.	gene_id "CUFF.11620"; transcript_id "AT5G17700.1"; exon_number "2"; FPKM "4.2952144257"; frac "0.266667"; conf_lo "3.590641"; conf_hi "4.999787"; cov "25.326859";
Chr5	Cufflinks	exon	5831385	5831503	345	-	.	gene_id "CUFF.11620"; transcript_id "AT5G17700.1"; exon_number "3"; FPKM "4.2952144257"; frac "0.266667"; conf_lo "3.590641"; conf_hi "4.999787"; cov "25.326859";
Chr5	Cufflinks	exon	5831608	5831846	345	-	.	gene_id "CUFF.11620"; transcript_id "AT5G17700.1"; exon_number "4"; FPKM "4.2952144257"; frac "0.266667"; conf_lo "3.590641"; conf_hi "4.999787"; cov "25.326859";
Chr5	Cufflinks	exon	5831960	5832016	345	-	.	gene_id "CUFF.11620"; transcript_id "AT5G17700.1"; exon_number "5"; FPKM "4.2952144257"; frac "0.266667"; conf_lo "3.590641"; conf_hi "4.999787"; cov "25.326859";
Chr5	Cufflinks	exon	5832091	5832177	345	-	.	gene_id "CUFF.11620"; transcript_id "AT5G17700.1"; exon_number "6"; FPKM "4.2952144257"; frac "0.266667"; conf_lo "3.590641"; conf_hi "4.999787"; cov "25.326859";
Chr5	Cufflinks	exon	5832314	5832855	345	-	.	gene_id "CUFF.11620"; transcript_id "AT5G17700.1"; exon_number "7"; FPKM "4.2952144257"; frac "0.266667"; conf_lo "3.590641"; conf_hi "4.999787"; cov "25.326859";
Chr5	Cufflinks	exon	5833149	5833438	345	-	.	gene_id "CUFF.11620"; transcript_id "AT5G17700.1"; exon_number "8"; FPKM "4.2952144257"; frac "0.266667"; conf_lo "3.590641"; conf_hi "4.999787"; cov "25.326859";
Chr5	Cufflinks	exon	5833747	5833901	345	-	.	gene_id "CUFF.11620"; transcript_id "AT5G17700.1"; exon_number "9"; FPKM "4.2952144257"; frac "0.266667"; conf_lo "3.590641"; conf_hi "4.999787"; cov "25.326859";
Chr5	Cufflinks	transcript	6050514	6054875	1000	-	.	gene_id "CUFF.11620"; transcript_id "AT5G18280.1"; FPKM "12.4195938922"; frac "0.733333"; conf_lo "11.126870"; conf_hi "13.712318"; cov "73.232502"; full_read_support "no";
Chr5	Cufflinks	exon	6050514	6050911	1000	-	.	gene_id "CUFF.11620"; transcript_id "AT5G18280.1"; exon_number "1"; FPKM "12.4195938922"; frac "0.733333"; conf_lo "11.126870"; conf_hi "13.712318"; cov "73.232502";
Chr5	Cufflinks	exon	6051128	6051317	1000	-	.	gene_id "CUFF.11620"; transcript_id "AT5G18280.1"; exon_number "2"; FPKM "12.4195938922"; frac "0.733333"; conf_lo "11.126870"; conf_hi "13.712318"; cov "73.232502";
Chr5	Cufflinks	exon	6051412	6051629	1000	-	.	gene_id "CUFF.11620"; transcript_id "AT5G18280.1"; exon_number "3"; FPKM "12.4195938922"; frac "0.733333"; conf_lo "11.126870"; conf_hi "13.712318"; cov "73.232502";
Chr5	Cufflinks	exon	6051815	6051906	1000	-	.	gene_id "CUFF.11620"; transcript_id "AT5G18280.1"; exon_number "4"; FPKM "12.4195938922"; frac "0.733333"; conf_lo "11.126870"; conf_hi "13.712318"; cov "73.232502";
Chr5	Cufflinks	exon	6052085	6052290	1000	-	.	gene_id "CUFF.11620"; transcript_id "AT5G18280.1"; exon_number "5"; FPKM "12.4195938922"; frac "0.733333"; conf_lo "11.126870"; conf_hi "13.712318"; cov "73.232502";
Chr5	Cufflinks	exon	6052573	6052665	1000	-	.	gene_id "CUFF.11620"; transcript_id "AT5G18280.1"; exon_number "6"; FPKM "12.4195938922"; frac "0.733333"; conf_lo "11.126870"; conf_hi "13.712318"; cov "73.232502";
Chr5	Cufflinks	exon	6052747	6052803	1000	-	.	gene_id "CUFF.11620"; transcript_id "AT5G18280.1"; exon_number "7"; FPKM "12.4195938922"; frac "0.733333"; conf_lo "11.126870"; conf_hi "13.712318"; cov "73.232502";
Chr5	Cufflinks	exon	6052911	6053039	1000	-	.	gene_id "CUFF.11620"; transcript_id "AT5G18280.1"; exon_number "8"; FPKM "12.4195938922"; frac "0.733333"; conf_lo "11.126870"; conf_hi "13.712318"; cov "73.232502";
Chr5	Cufflinks	exon	6053703	6054338	1000	-	.	gene_id "CUFF.11620"; transcript_id "AT5G18280.1"; exon_number "9"; FPKM "12.4195938922"; frac "0.733333"; conf_lo "11.126870"; conf_hi "13.712318"; cov "73.232502";
Chr5	Cufflinks	exon	6054873	6054875	1000	-	.	gene_id "CUFF.11620"; transcript_id "AT5G18280.1"; exon_number "10"; FPKM "12.4195938922"; frac "0.733333"; conf_lo "11.126870"; conf_hi "13.712318"; cov "73.232502";
Chr5	Cufflinks	transcript	6050514	6054875	1	-	.	gene_id "CUFF.11620"; transcript_id "AT5G18280.2"; FPKM "0.0000000000"; frac "0.000000"; conf_lo "0.000000"; conf_hi "0.051159"; cov "0.000000"; full_read_support "no";
Chr5	Cufflinks	exon	6050514	6050911	1	-	.	gene_id "CUFF.11620"; transcript_id "AT5G18280.2"; exon_number "1"; FPKM "0.0000000000"; frac "0.000000"; conf_lo "0.000000"; conf_hi "0.051159"; cov "0.000000";
Chr5	Cufflinks	exon	6051128	6051317	1	-	.	gene_id "CUFF.11620"; transcript_id "AT5G18280.2"; exon_number "2"; FPKM "0.0000000000"; frac "0.000000"; conf_lo "0.000000"; conf_hi "0.051159"; cov "0.000000";
Chr5	Cufflinks	exon	6051412	6051629	1	-	.	gene_id "CUFF.11620"; transcript_id "AT5G18280.2"; exon_number "3"; FPKM "0.0000000000"; frac "0.000000"; conf_lo "0.000000"; conf_hi "0.051159"; cov "0.000000";
Chr5	Cufflinks	exon	6051815	6051906	1	-	.	gene_id "CUFF.11620"; transcript_id "AT5G18280.2"; exon_number "4"; FPKM "0.0000000000"; frac "0.000000"; conf_lo "0.000000"; conf_hi "0.051159"; cov "0.000000";
Chr5	Cufflinks	exon	6052085	6052290	1	-	.	gene_id "CUFF.11620"; transcript_id "AT5G18280.2"; exon_number "5"; FPKM "0.0000000000"; frac "0.000000"; conf_lo "0.000000"; conf_hi "0.051159"; cov "0.000000";
Chr5	Cufflinks	exon	6052573	6052665	1	-	.	gene_id "CUFF.11620"; transcript_id "AT5G18280.2"; exon_number "6"; FPKM "0.0000000000"; frac "0.000000"; conf_lo "0.000000"; conf_hi "0.051159"; cov "0.000000";
Chr5	Cufflinks	exon	6052747	6052803	1	-	.	gene_id "CUFF.11620"; transcript_id "AT5G18280.2"; exon_number "7"; FPKM "0.0000000000"; frac "0.000000"; conf_lo "0.000000"; conf_hi "0.051159"; cov "0.000000";
Chr5	Cufflinks	exon	6052911	6053039	1	-	.	gene_id "CUFF.11620"; transcript_id "AT5G18280.2"; exon_number "8"; FPKM "0.0000000000"; frac "0.000000"; conf_lo "0.000000"; conf_hi "0.051159"; cov "0.000000";
Chr5	Cufflinks	exon	6053200	6053299	1	-	.	gene_id "CUFF.11620"; transcript_id "AT5G18280.2"; exon_number "9"; FPKM "0.0000000000"; frac "0.000000"; conf_lo "0.000000"; conf_hi "0.051159"; cov "0.000000";
Chr5	Cufflinks	exon	6053453	6053508	1	-	.	gene_id "CUFF.11620"; transcript_id "AT5G18280.2"; exon_number "10"; FPKM "0.0000000000"; frac "0.000000"; conf_lo "0.000000"; conf_hi "0.051159"; cov "0.000000";
Chr5	Cufflinks	exon	6053703	6054338	1	-	.	gene_id "CUFF.11620"; transcript_id "AT5G18280.2"; exon_number "11"; FPKM "0.0000000000"; frac "0.000000"; conf_lo "0.000000"; conf_hi "0.051159"; cov "0.000000";
Chr5	Cufflinks	exon	6054873	6054875	1	-	.	gene_id "CUFF.11620"; transcript_id "AT5G18280.2"; exon_number "12"; FPKM "0.0000000000"; frac "0.000000"; conf_lo "0.000000"; conf_hi "0.051159"; cov "0.000000";
Chr5	Cufflinks	transcript	5839343	5841690	1	-	.	gene_id "CUFF.11621"; transcript_id "AT5G17710.1"; FPKM "0.0000000000"; frac "0.000000"; conf_lo "0.000000"; conf_hi "0.096806"; cov "0.000000"; full_read_support "yes";
Chr5	Cufflinks	exon	5839343	5839772	1	-	.	gene_id "CUFF.11621"; transcript_id "AT5G17710.1"; exon_number "1"; FPKM "0.0000000000"; frac "0.000000"; conf_lo "0.000000"; conf_hi "0.096806"; cov "0.000000";
Chr5	Cufflinks	exon	5840310	5840825	1	-	.	gene_id "CUFF.11621"; transcript_id "AT5G17710.1"; exon_number "2"; FPKM "0.0000000000"; frac "0.000000"; conf_lo "0.000000"; conf_hi "0.096806"; cov "0.000000";
Chr5	Cufflinks	exon	5841394	5841690	1	-	.	gene_id "CUFF.11621"; transcript_id "AT5G17710.1"; exon_number "3"; FPKM "0.0000000000"; frac "0.000000"; conf_lo "0.000000"; conf_hi "0.096806"; cov "0.000000";
Chr5	Cufflinks	transcript	5839343	5841728	1000	-	.	gene_id "CUFF.11621"; transcript_id "AT5G17710.2"; FPKM "68.7892789340"; frac "0.534023"; conf_lo "64.196329"; conf_hi "73.382229"; cov "406.278171"; full_read_support "yes";
Chr5	Cufflinks	exon	5839343	5839772	1000	-	.	gene_id "CUFF.11621"; transcript_id "AT5G17710.2"; exon_number "1"; FPKM "68.7892789340"; frac "0.534023"; conf_lo "64.196329"; conf_hi "73.382229"; cov "406.278171";
Chr5	Cufflinks	exon	5840310	5840825	1000	-	.	gene_id "CUFF.11621"; transcript_id "AT5G17710.2"; exon_number "2"; FPKM "68.7892789340"; frac "0.534023"; conf_lo "64.196329"; conf_hi "73.382229"; cov "406.278171";
Chr5	Cufflinks	exon	5841388	5841728	1000	-	.	gene_id "CUFF.11621"; transcript_id "AT5G17710.2"; exon_number "3"; FPKM "68.7892789340"; frac "0.534023"; conf_lo "64.196329"; conf_hi "73.382229"; cov "406.278171";
Chr5	Cufflinks	transcript	6008561	6009605	1	-	.	gene_id "CUFF.11621"; transcript_id "AT5G18180.1"; FPKM "0.0000000000"; frac "0.000000"; conf_lo "0.000000"; conf_hi "0.270574"; cov "0.000000"; full_read_support "yes";
Chr5	Cufflinks	exon	6008561	6008726	1	-	.	gene_id "CUFF.11621"; transcript_id "AT5G18180.1"; exon_number "1"; FPKM "0.0000000000"; frac "0.000000"; conf_lo "0.000000"; conf_hi "0.270574"; cov "0.000000";
Chr5	Cufflinks	exon	6008846	6008961	1	-	.	gene_id "CUFF.11621"; transcript_id "AT5G18180.1"; exon_number "2"; FPKM "0.0000000000"; frac "0.000000"; conf_lo "0.000000"; conf_hi "0.270574"; cov "0.000000";
Chr5	Cufflinks	exon	6009049	6009197	1	-	.	gene_id "CUFF.11621"; transcript_id "AT5G18180.1"; exon_number "3"; FPKM "0.0000000000"; frac "0.000000"; conf_lo "0.000000"; conf_hi "0.270574"; cov "0.000000";
Chr5	Cufflinks	exon	6009467	6009605	1	-	.	gene_id "CUFF.11621"; transcript_id "AT5G18180.1"; exon_number "4"; FPKM "0.0000000000"; frac "0.000000"; conf_lo "0.000000"; conf_hi "0.270574"; cov "0.000000";
Chr5	Cufflinks	transcript	6009967	6014689	139	-	.	gene_id "CUFF.11621"; transcript_id "AT5G18190.1"; FPKM "9.5648157310"; frac "0.168576"; conf_lo "8.587807"; conf_hi "10.541824"; cov "56.491010"; full_read_support "yes";
Chr5	Cufflinks	exon	6009967	6010274	139	-	.	gene_id "CUFF.11621"; transcript_id "AT5G18190.1"; exon_number "1"; FPKM "9.5648157310"; frac "0.168576"; conf_lo "8.587807"; conf_hi "10.541824"; cov "56.491010";
Chr5	Cufflinks	exon	6010366	6010554	139	-	.	gene_id "CUFF.11621"; transcript_id "AT5G18190.1"; exon_number "2"; FPKM "9.5648157310"; frac "0.168576"; conf_lo "8.587807"; conf_hi "10.541824"; cov "56.491010";
Chr5	Cufflinks	exon	6010645	6010802	139	-	.	gene_id "CUFF.11621"; transcript_id "AT5G18190.1"; exon_number "3"; FPKM "9.5648157310"; frac "0.168576"; conf_lo "8.587807"; conf_hi "10.541824"; cov "56.491010";
Chr5	Cufflinks	exon	6010937	6011027	139	-	.	gene_id "CUFF.11621"; transcript_id "AT5G18190.1"; exon_number "4"; FPKM "9.5648157310"; frac "0.168576"; conf_lo "8.587807"; conf_hi "10.541824"; cov "56.491010";
Chr5	Cufflinks	exon	6011099	6011273	139	-	.	gene_id "CUFF.11621"; transcript_id "AT5G18190.1"; exon_number "5"; FPKM "9.5648157310"; frac "0.168576"; conf_lo "8.587807"; conf_hi "10.541824"; cov "56.491010";
Chr5	Cufflinks	exon	6011362	6011492	139	-	.	gene_id "CUFF.11621"; transcript_id "AT5G18190.1"; exon_number "6"; FPKM "9.5648157310"; frac "0.168576"; conf_lo "8.587807"; conf_hi "10.541824"; cov "56.491010";
Chr5	Cufflinks	exon	6011584	6011802	139	-	.	gene_id "CUFF.11621"; transcript_id "AT5G18190.1"; exon_number "7"; FPKM "9.5648157310"; frac "0.168576"; conf_lo "8.587807"; conf_hi "10.541824"; cov "56.491010";
Chr5	Cufflinks	exon	6011906	6012035	139	-	.	gene_id "CUFF.11621"; transcript_id "AT5G18190.1"; exon_number "8"; FPKM "9.5648157310"; frac "0.168576"; conf_lo "8.587807"; conf_hi "10.541824"; cov "56.491010";
Chr5	Cufflinks	exon	6012113	6012179	139	-	.	gene_id "CUFF.11621"; transcript_id "AT5G18190.1"; exon_number "9"; FPKM "9.5648157310"; frac "0.168576"; conf_lo "8.587807"; conf_hi "10.541824"; cov "56.491010";
Chr5	Cufflinks	exon	6012301	6012395	139	-	.	gene_id "CUFF.11621"; transcript_id "AT5G18190.1"; exon_number "10"; FPKM "9.5648157310"; frac "0.168576"; conf_lo "8.587807"; conf_hi "10.541824"; cov "56.491010";
Chr5	Cufflinks	exon	6012523	6012594	139	-	.	gene_id "CUFF.11621"; transcript_id "AT5G18190.1"; exon_number "11"; FPKM "9.5648157310"; frac "0.168576"; conf_lo "8.587807"; conf_hi "10.541824"; cov "56.491010";
Chr5	Cufflinks	exon	6012675	6012730	139	-	.	gene_id "CUFF.11621"; transcript_id "AT5G18190.1"; exon_number "12"; FPKM "9.5648157310"; frac "0.168576"; conf_lo "8.587807"; conf_hi "10.541824"; cov "56.491010";
Chr5	Cufflinks	exon	6012819	6012888	139	-	.	gene_id "CUFF.11621"; transcript_id "AT5G18190.1"; exon_number "13"; FPKM "9.5648157310"; frac "0.168576"; conf_lo "8.587807"; conf_hi "10.541824"; cov "56.491010";
Chr5	Cufflinks	exon	6012986	6013059	139	-	.	gene_id "CUFF.11621"; transcript_id "AT5G18190.1"; exon_number "14"; FPKM "9.5648157310"; frac "0.168576"; conf_lo "8.587807"; conf_hi "10.541824"; cov "56.491010";
Chr5	Cufflinks	exon	6013149	6013274	139	-	.	gene_id "CUFF.11621"; transcript_id "AT5G18190.1"; exon_number "15"; FPKM "9.5648157310"; frac "0.168576"; conf_lo "8.587807"; conf_hi "10.541824"; cov "56.491010";
Chr5	Cufflinks	exon	6013362	6013783	139	-	.	gene_id "CUFF.11621"; transcript_id "AT5G18190.1"; exon_number "16"; FPKM "9.5648157310"; frac "0.168576"; conf_lo "8.587807"; conf_hi "10.541824"; cov "56.491010";
Chr5	Cufflinks	exon	6014399	6014689	139	-	.	gene_id "CUFF.11621"; transcript_id "AT5G18190.1"; exon_number "17"; FPKM "9.5648157310"; frac "0.168576"; conf_lo "8.587807"; conf_hi "10.541824"; cov "56.491010";
Chr5	Cufflinks	transcript	6006039	6008472	1000	+	.	gene_id "CUFF.11622"; transcript_id "AT5G18170.1"; FPKM "29.9232492695"; frac "0.297401"; conf_lo "27.482756"; conf_hi "32.363742"; cov "176.730490"; full_read_support "yes";
Chr5	Cufflinks	exon	6006039	6006279	1000	+	.	gene_id "CUFF.11622"; transcript_id "AT5G18170.1"; exon_number "1"; FPKM "29.9232492695"; frac "0.297401"; conf_lo "27.482756"; conf_hi "32.363742"; cov "176.730490";
Chr5	Cufflinks	exon	6006518	6006631	1000	+	.	gene_id "CUFF.11622"; transcript_id "AT5G18170.1"; exon_number "2"; FPKM "29.9232492695"; frac "0.297401"; conf_lo "27.482756"; conf_hi "32.363742"; cov "176.730490";
Chr5	Cufflinks	exon	6006741	6006962	1000	+	.	gene_id "CUFF.11622"; transcript_id "AT5G18170.1"; exon_number "3"; FPKM "29.9232492695"; frac "0.297401"; conf_lo "27.482756"; conf_hi "32.363742"; cov "176.730490";
Chr5	Cufflinks	exon	6007053	6007127	1000	+	.	gene_id "CUFF.11622"; transcript_id "AT5G18170.1"; exon_number "4"; FPKM "29.9232492695"; frac "0.297401"; conf_lo "27.482756"; conf_hi "32.363742"; cov "176.730490";
Chr5	Cufflinks	exon	6007208	6007324	1000	+	.	gene_id "CUFF.11622"; transcript_id "AT5G18170.1"; exon_number "5"; FPKM "29.9232492695"; frac "0.297401"; conf_lo "27.482756"; conf_hi "32.363742"; cov "176.730490";
Chr5	Cufflinks	exon	6007401	6007651	1000	+	.	gene_id "CUFF.11622"; transcript_id "AT5G18170.1"; exon_number "6"; FPKM "29.9232492695"; frac "0.297401"; conf_lo "27.482756"; conf_hi "32.363742"; cov "176.730490";
Chr5	Cufflinks	exon	6007733	6007808	1000	+	.	gene_id "CUFF.11622"; transcript_id "AT5G18170.1"; exon_number "7"; FPKM "29.9232492695"; frac "0.297401"; conf_lo "27.482756"; conf_hi "32.363742"; cov "176.730490";
Chr5	Cufflinks	exon	6007882	6007968	1000	+	.	gene_id "CUFF.11622"; transcript_id "AT5G18170.1"; exon_number "8"; FPKM "29.9232492695"; frac "0.297401"; conf_lo "27.482756"; conf_hi "32.363742"; cov "176.730490";
Chr5	Cufflinks	exon	6008063	6008472	1000	+	.	gene_id "CUFF.11622"; transcript_id "AT5G18170.1"; exon_number "9"; FPKM "29.9232492695"; frac "0.297401"; conf_lo "27.482756"; conf_hi "32.363742"; cov "176.730490";
Chr5	Cufflinks	transcript	5845934	5847653	1000	+	.	gene_id "AT5G17720"; transcript_id "AT5G17720.1"; FPKM "0.0446140244"; frac "1.000000"; conf_lo "0.000000"; conf_hi "0.133842"; cov "0.263880"; full_read_support "no";
Chr5	Cufflinks	exon	5845934	5846387	1000	+	.	gene_id "AT5G17720"; transcript_id "AT5G17720.1"; exon_number "1"; FPKM "0.0446140244"; frac "1.000000"; conf_lo "0.000000"; conf_hi "0.133842"; cov "0.263880";
Chr5	Cufflinks	exon	5846466	5846812	1000	+	.	gene_id "AT5G17720"; transcript_id "AT5G17720.1"; exon_number "2"; FPKM "0.0446140244"; frac "1.000000"; conf_lo "0.000000"; conf_hi "0.133842"; cov "0.263880";
Chr5	Cufflinks	exon	5846906	5847102	1000	+	.	gene_id "AT5G17720"; transcript_id "AT5G17720.1"; exon_number "3"; FPKM "0.0446140244"; frac "1.000000"; conf_lo "0.000000"; conf_hi "0.133842"; cov "0.263880";
Chr5	Cufflinks	exon	5847320	5847653	1000	+	.	gene_id "AT5G17720"; transcript_id "AT5G17720.1"; exon_number "4"; FPKM "0.0446140244"; frac "1.000000"; conf_lo "0.000000"; conf_hi "0.133842"; cov "0.263880";
Chr5	Cufflinks	transcript	5848296	5850501	1	-	.	gene_id "AT5G17725"; transcript_id "AT5G17725.1"; FPKM "0.0000000000"; frac "0.000000"; conf_lo "0.000000"; conf_hi "0.000000"; cov "0.000000"; full_read_support "no";
Chr5	Cufflinks	exon	5848296	5850501	1	-	.	gene_id "AT5G17725"; transcript_id "AT5G17725.1"; exon_number "1"; FPKM "0.0000000000"; frac "0.000000"; conf_lo "0.000000"; conf_hi "0.000000"; cov "0.000000";
Chr5	Cufflinks	transcript	5852498	5853999	1	-	.	gene_id "AT5G17730"; transcript_id "AT5G17730.1"; FPKM "0.0000000000"; frac "0.000000"; conf_lo "0.000000"; conf_hi "0.000000"; cov "0.000000"; full_read_support "no";
Chr5	Cufflinks	exon	5852498	5852938	1	-	.	gene_id "AT5G17730"; transcript_id "AT5G17730.1"; exon_number "1"; FPKM "0.0000000000"; frac "0.000000"; conf_lo "0.000000"; conf_hi "0.000000"; cov "0.000000";
Chr5	Cufflinks	exon	5853028	5853999	1	-	.	gene_id "AT5G17730"; transcript_id "AT5G17730.1"; exon_number "2"; FPKM "0.0000000000"; frac "0.000000"; conf_lo "0.000000"; conf_hi "0.000000"; cov "0.000000";
Chr5	Cufflinks	transcript	5856235	5857934	1	-	.	gene_id "AT5G17740"; transcript_id "AT5G17740.1"; FPKM "0.0000000000"; frac "0.000000"; conf_lo "0.000000"; conf_hi "0.000000"; cov "0.000000"; full_read_support "no";
Chr5	Cufflinks	exon	5856235	5856849	1	-	.	gene_id "AT5G17740"; transcript_id "AT5G17740.1"; exon_number "1"; FPKM "0.0000000000"; frac "0.000000"; conf_lo "0.000000"; conf_hi "0.000000"; cov "0.000000";
Chr5	Cufflinks	exon	5856948	5857934	1	-	.	gene_id "AT5G17740"; transcript_id "AT5G17740.1"; exon_number "2"; FPKM "0.0000000000"; frac "0.000000"; conf_lo "0.000000"; conf_hi "0.000000"; cov "0.000000";
Chr5	Cufflinks	transcript	5858695	5860041	1	-	.	gene_id "AT5G17750"; transcript_id "AT5G17750.1"; FPKM "0.0000000000"; frac "0.000000"; conf_lo "0.000000"; conf_hi "0.000000"; cov "0.000000"; full_read_support "no";
Chr5	Cufflinks	exon	5858695	5858970	1	-	.	gene_id "AT5G17750"; transcript_id "AT5G17750.1"; exon_number "1"; FPKM "0.0000000000"; frac "0.000000"; conf_lo "0.000000"; conf_hi "0.000000"; cov "0.000000";
Chr5	Cufflinks	exon	5859048	5859790	1	-	.	gene_id "AT5G17750"; transcript_id "AT5G17750.1"; exon_number "2"; FPKM "0.0000000000"; frac "0.000000"; conf_lo "0.000000"; conf_hi "0.000000"; cov "0.000000";
Chr5	Cufflinks	exon	5859882	5860041	1	-	.	gene_id "AT5G17750"; transcript_id "AT5G17750.1"; exon_number "3"; FPKM "0.0000000000"; frac "0.000000"; conf_lo "0.000000"; conf_hi "0.000000"; cov "0.000000";
Chr5	Cufflinks	transcript	5860421	5862422	1000	-	.	gene_id "CUFF.11623"; transcript_id "AT5G17760.1"; FPKM "28.1908001399"; frac "1.000000"; conf_lo "25.961414"; conf_hi "30.420186"; cov "166.538247"; full_read_support "yes";
Chr5	Cufflinks	exon	5860421	5861100	1000	-	.	gene_id "CUFF.11623"; transcript_id "AT5G17760.1"; exon_number "1"; FPKM "28.1908001399"; frac "1.000000"; conf_lo "25.961414"; conf_hi "30.420186"; cov "166.538247";
Chr5	Cufflinks	exon	5861294	5862422	1000	-	.	gene_id "CUFF.11623"; transcript_id "AT5G17760.1"; exon_number "2"; FPKM "28.1908001399"; frac "1.000000"; conf_lo "25.961414"; conf_hi "30.420186"; cov "166.538247";
Chr5	Cufflinks	transcript	5860421	5862422	1	-	.	gene_id "CUFF.11623"; transcript_id "AT5G17760.2"; FPKM "0.0000000000"; frac "0.000000"; conf_lo "0.000000"; conf_hi "0.056142"; cov "0.000000"; full_read_support "yes";
Chr5	Cufflinks	exon	5860421	5862422	1	-	.	gene_id "CUFF.11623"; transcript_id "AT5G17760.2"; exon_number "1"; FPKM "0.0000000000"; frac "0.000000"; conf_lo "0.000000"; conf_hi "0.056142"; cov "0.000000";
Chr5	Cufflinks	transcript	5864251	5866709	1000	-	.	gene_id "CUFF.11624"; transcript_id "AT5G17770.1"; FPKM "71.5952003681"; frac "1.000000"; conf_lo "66.955321"; conf_hi "76.235080"; cov "422.936243"; full_read_support "yes";
Chr5	Cufflinks	exon	5864251	5864635	1000	-	.	gene_id "CUFF.11624"; transcript_id "AT5G17770.1"; exon_number "1"; FPKM "71.5952003681"; frac "1.000000"; conf_lo "66.955321"; conf_hi "76.235080"; cov "422.936243";
Chr5	Cufflinks	exon	5864838	5864924	1000	-	.	gene_id "CUFF.11624"; transcript_id "AT5G17770.1"; exon_number "2"; FPKM "71.5952003681"; frac "1.000000"; conf_lo "66.955321"; conf_hi "76.235080"; cov "422.936243";
Chr5	Cufflinks	exon	5865041	5865106	1000	-	.	gene_id "CUFF.11624"; transcript_id "AT5G17770.1"; exon_number "3"; FPKM "71.5952003681"; frac "1.000000"; conf_lo "66.955321"; conf_hi "76.235080"; cov "422.936243";
Chr5	Cufflinks	exon	5865217	5865306	1000	-	.	gene_id "CUFF.11624"; transcript_id "AT5G17770.1"; exon_number "4"; FPKM "71.5952003681"; frac "1.000000"; conf_lo "66.955321"; conf_hi "76.235080"; cov "422.936243";
Chr5	Cufflinks	exon	5865390	5865470	1000	-	.	gene_id "CUFF.11624"; transcript_id "AT5G17770.1"; exon_number "5"; FPKM "71.5952003681"; frac "1.000000"; conf_lo "66.955321"; conf_hi "76.235080"; cov "422.936243";
Chr5	Cufflinks	exon	5865583	5865660	1000	-	.	gene_id "CUFF.11624"; transcript_id "AT5G17770.1"; exon_number "6"; FPKM "71.5952003681"; frac "1.000000"; conf_lo "66.955321"; conf_hi "76.235080"; cov "422.936243";
Chr5	Cufflinks	exon	5865753	5865843	1000	-	.	gene_id "CUFF.11624"; transcript_id "AT5G17770.1"; exon_number "7"; FPKM "71.5952003681"; frac "1.000000"; conf_lo "66.955321"; conf_hi "76.235080"; cov "422.936243";
Chr5	Cufflinks	exon	5866045	5866186	1000	-	.	gene_id "CUFF.11624"; transcript_id "AT5G17770.1"; exon_number "8"; FPKM "71.5952003681"; frac "1.000000"; conf_lo "66.955321"; conf_hi "76.235080"; cov "422.936243";
Chr5	Cufflinks	exon	5866378	5866709	1000	-	.	gene_id "CUFF.11624"; transcript_id "AT5G17770.1"; exon_number "9"; FPKM "71.5952003681"; frac "1.000000"; conf_lo "66.955321"; conf_hi "76.235080"; cov "422.936243";
Chr5	Cufflinks	transcript	5867247	5869050	832	-	.	gene_id "CUFF.11625"; transcript_id "CUFF.11625.1"; FPKM "1.6095868033"; frac "0.481375"; conf_lo "1.010124"; conf_hi "2.209050"; cov "9.515876"; full_read_support "yes";
Chr5	Cufflinks	exon	5867247	5867744	832	-	.	gene_id "CUFF.11625"; transcript_id "CUFF.11625.1"; exon_number "1"; FPKM "1.6095868033"; frac "0.481375"; conf_lo "1.010124"; conf_hi "2.209050"; cov "9.515876";
Chr5	Cufflinks	exon	5867833	5868020	832	-	.	gene_id "CUFF.11625"; transcript_id "CUFF.11625.1"; exon_number "2"; FPKM "1.6095868033"; frac "0.481375"; conf_lo "1.010124"; conf_hi "2.209050"; cov "9.515876";
Chr5	Cufflinks	exon	5868116	5869050	832	-	.	gene_id "CUFF.11625"; transcript_id "CUFF.11625.1"; exon_number "3"; FPKM "1.6095868033"; frac "0.481375"; conf_lo "1.010124"; conf_hi "2.209050"; cov "9.515876";
Chr5	Cufflinks	transcript	5867283	5869050	1000	-	.	gene_id "CUFF.11625"; transcript_id "AT5G17780.1"; FPKM "1.9334713318"; frac "0.518625"; conf_lo "1.243492"; conf_hi "2.623451"; cov "11.430682"; full_read_support "yes";
Chr5	Cufflinks	exon	5867283	5867744	1000	-	.	gene_id "CUFF.11625"; transcript_id "AT5G17780.1"; exon_number "1"; FPKM "1.9334713318"; frac "0.518625"; conf_lo "1.243492"; conf_hi "2.623451"; cov "11.430682";
Chr5	Cufflinks	exon	5867833	5868020	1000	-	.	gene_id "CUFF.11625"; transcript_id "AT5G17780.1"; exon_number "2"; FPKM "1.9334713318"; frac "0.518625"; conf_lo "1.243492"; conf_hi "2.623451"; cov "11.430682";
Chr5	Cufflinks	exon	5868116	5868447	1000	-	.	gene_id "CUFF.11625"; transcript_id "AT5G17780.1"; exon_number "3"; FPKM "1.9334713318"; frac "0.518625"; conf_lo "1.243492"; conf_hi "2.623451"; cov "11.430682";
Chr5	Cufflinks	exon	5868559	5869050	1000	-	.	gene_id "CUFF.11625"; transcript_id "AT5G17780.1"; exon_number "4"; FPKM "1.9334713318"; frac "0.518625"; conf_lo "1.243492"; conf_hi "2.623451"; cov "11.430682";
Chr5	Cufflinks	transcript	5867283	5869050	1	-	.	gene_id "CUFF.11625"; transcript_id "AT5G17780.2"; FPKM "0.0000000000"; frac "0.000000"; conf_lo "0.000000"; conf_hi "0.078950"; cov "0.000000"; full_read_support "no";
Chr5	Cufflinks	exon	5867283	5867744	1	-	.	gene_id "CUFF.11625"; transcript_id "AT5G17780.2"; exon_number "1"; FPKM "0.0000000000"; frac "0.000000"; conf_lo "0.000000"; conf_hi "0.078950"; cov "0.000000";
Chr5	Cufflinks	exon	5867833	5868020	1	-	.	gene_id "CUFF.11625"; transcript_id "AT5G17780.2"; exon_number "2"; FPKM "0.0000000000"; frac "0.000000"; conf_lo "0.000000"; conf_hi "0.078950"; cov "0.000000";
Chr5	Cufflinks	exon	5868116	5868453	1	-	.	gene_id "CUFF.11625"; transcript_id "AT5G17780.2"; exon_number "3"; FPKM "0.0000000000"; frac "0.000000"; conf_lo "0.000000"; conf_hi "0.078950"; cov "0.000000";
Chr5	Cufflinks	exon	5868559	5869050	1	-	.	gene_id "CUFF.11625"; transcript_id "AT5G17780.2"; exon_number "4"; FPKM "0.0000000000"; frac "0.000000"; conf_lo "0.000000"; conf_hi "0.078950"; cov "0.000000";
Chr5	Cufflinks	transcript	5869710	5872718	1000	-	.	gene_id "AT5G17790"; transcript_id "AT5G17790.1"; FPKM "7.1909572639"; frac "1.000000"; conf_lo "6.321444"; conf_hi "8.060470"; cov "42.469283"; full_read_support "yes";
Chr5	Cufflinks	exon	5869710	5871136	1000	-	.	gene_id "AT5G17790"; transcript_id "AT5G17790.1"; exon_number "1"; FPKM "7.1909572639"; frac "1.000000"; conf_lo "6.321444"; conf_hi "8.060470"; cov "42.469283";
Chr5	Cufflinks	exon	5871236	5871334	1000	-	.	gene_id "AT5G17790"; transcript_id "AT5G17790.1"; exon_number "2"; FPKM "7.1909572639"; frac "1.000000"; conf_lo "6.321444"; conf_hi "8.060470"; cov "42.469283";
Chr5	Cufflinks	exon	5871622	5871902	1000	-	.	gene_id "AT5G17790"; transcript_id "AT5G17790.1"; exon_number "3"; FPKM "7.1909572639"; frac "1.000000"; conf_lo "6.321444"; conf_hi "8.060470"; cov "42.469283";
Chr5	Cufflinks	exon	5872021	5872147	1000	-	.	gene_id "AT5G17790"; transcript_id "AT5G17790.1"; exon_number "4"; FPKM "7.1909572639"; frac "1.000000"; conf_lo "6.321444"; conf_hi "8.060470"; cov "42.469283";
Chr5	Cufflinks	exon	5872229	5872718	1000	-	.	gene_id "AT5G17790"; transcript_id "AT5G17790.1"; exon_number "5"; FPKM "7.1909572639"; frac "1.000000"; conf_lo "6.321444"; conf_hi "8.060470"; cov "42.469283";
Chr5	Cufflinks	transcript	5875004	5875219	1	-	.	gene_id "AT5G17795"; transcript_id "AT5G17795.1"; FPKM "0.0000000000"; frac "0.000000"; conf_lo "0.000000"; conf_hi "0.000000"; cov "0.000000"; full_read_support "no";
Chr5	Cufflinks	exon	5875004	5875219	1	-	.	gene_id "AT5G17795"; transcript_id "AT5G17795.1"; exon_number "1"; FPKM "0.0000000000"; frac "0.000000"; conf_lo "0.000000"; conf_hi "0.000000"; cov "0.000000";
Chr5	Cufflinks	transcript	5877189	5879331	1000	+	.	gene_id "AT5G17800"; transcript_id "AT5G17800.1"; FPKM "1.3897629735"; frac "1.000000"; conf_lo "0.882293"; conf_hi "1.897233"; cov "8.220067"; full_read_support "yes";
Chr5	Cufflinks	exon	5877189	5877628	1000	+	.	gene_id "AT5G17800"; transcript_id "AT5G17800.1"; exon_number "1"; FPKM "1.3897629735"; frac "1.000000"; conf_lo "0.882293"; conf_hi "1.897233"; cov "8.220067";
Chr5	Cufflinks	exon	5877912	5878337	1000	+	.	gene_id "AT5G17800"; transcript_id "AT5G17800.1"; exon_number "2"; FPKM "1.3897629735"; frac "1.000000"; conf_lo "0.882293"; conf_hi "1.897233"; cov "8.220067";
Chr5	Cufflinks	exon	5878908	5879331	1000	+	.	gene_id "AT5G17800"; transcript_id "AT5G17800.1"; exon_number "3"; FPKM "1.3897629735"; frac "1.000000"; conf_lo "0.882293"; conf_hi "1.897233"; cov "8.220067";
Chr5	Cufflinks	transcript	5880443	5884770	1	-	.	gene_id "AT5G17810"; transcript_id "AT5G17810.2"; FPKM "0.0000000000"; frac "0.000000"; conf_lo "0.000000"; conf_hi "0.103419"; cov "0.000000"; full_read_support "no";
Chr5	Cufflinks	exon	5880443	5880593	1	-	.	gene_id "AT5G17810"; transcript_id "AT5G17810.2"; exon_number "1"; FPKM "0.0000000000"; frac "0.000000"; conf_lo "0.000000"; conf_hi "0.103419"; cov "0.000000";
Chr5	Cufflinks	exon	5881506	5881684	1	-	.	gene_id "AT5G17810"; transcript_id "AT5G17810.2"; exon_number "2"; FPKM "0.0000000000"; frac "0.000000"; conf_lo "0.000000"; conf_hi "0.103419"; cov "0.000000";
Chr5	Cufflinks	exon	5881993	5882629	1	-	.	gene_id "AT5G17810"; transcript_id "AT5G17810.2"; exon_number "3"; FPKM "0.0000000000"; frac "0.000000"; conf_lo "0.000000"; conf_hi "0.103419"; cov "0.000000";
Chr5	Cufflinks	exon	5884562	5884770	1	-	.	gene_id "AT5G17810"; transcript_id "AT5G17810.2"; exon_number "4"; FPKM "0.0000000000"; frac "0.000000"; conf_lo "0.000000"; conf_hi "0.103419"; cov "0.000000";
Chr5	Cufflinks	transcript	5880460	5882675	1000	-	.	gene_id "AT5G17810"; transcript_id "AT5G17810.1"; FPKM "0.0633312900"; frac "1.000000"; conf_lo "0.000000"; conf_hi "0.244192"; cov "0.374587"; full_read_support "no";
Chr5	Cufflinks	exon	5880460	5880593	1000	-	.	gene_id "AT5G17810"; transcript_id "AT5G17810.1"; exon_number "1"; FPKM "0.0633312900"; frac "1.000000"; conf_lo "0.000000"; conf_hi "0.244192"; cov "0.374587";
Chr5	Cufflinks	exon	5881506	5881684	1000	-	.	gene_id "AT5G17810"; transcript_id "AT5G17810.1"; exon_number "2"; FPKM "0.0633312900"; frac "1.000000"; conf_lo "0.000000"; conf_hi "0.244192"; cov "0.374587";
Chr5	Cufflinks	exon	5881993	5882675	1000	-	.	gene_id "AT5G17810"; transcript_id "AT5G17810.1"; exon_number "3"; FPKM "0.0633312900"; frac "1.000000"; conf_lo "0.000000"; conf_hi "0.244192"; cov "0.374587";
Chr5	Cufflinks	transcript	5887906	5890193	1000	-	.	gene_id "AT5G17820"; transcript_id "AT5G17820.1"; FPKM "39.9783520280"; frac "1.000000"; conf_lo "36.806132"; conf_hi "43.150572"; cov "236.191474"; full_read_support "yes";
Chr5	Cufflinks	exon	5887906	5888480	1000	-	.	gene_id "AT5G17820"; transcript_id "AT5G17820.1"; exon_number "1"; FPKM "39.9783520280"; frac "1.000000"; conf_lo "36.806132"; conf_hi "43.150572"; cov "236.191474";
Chr5	Cufflinks	exon	5888908	5889356	1000	-	.	gene_id "AT5G17820"; transcript_id "AT5G17820.1"; exon_number "2"; FPKM "39.9783520280"; frac "1.000000"; conf_lo "36.806132"; conf_hi "43.150572"; cov "236.191474";
Chr5	Cufflinks	exon	5889895	5890193	1000	-	.	gene_id "AT5G17820"; transcript_id "AT5G17820.1"; exon_number "3"; FPKM "39.9783520280"; frac "1.000000"; conf_lo "36.806132"; conf_hi "43.150572"; cov "236.191474";
Chr5	Cufflinks	transcript	5893382	5895572	1000	+	.	gene_id "AT5G17830"; transcript_id "AT5G17830.1"; FPKM "0.0706969310"; frac "1.000000"; conf_lo "0.000000"; conf_hi "0.193354"; cov "0.418153"; full_read_support "no";
Chr5	Cufflinks	exon	5893382	5893447	1000	+	.	gene_id "AT5G17830"; transcript_id "AT5G17830.1"; exon_number "1"; FPKM "0.0706969310"; frac "1.000000"; conf_lo "0.000000"; conf_hi "0.193354"; cov "0.418153";
Chr5	Cufflinks	exon	5893919	5895085	1000	+	.	gene_id "AT5G17830"; transcript_id "AT5G17830.1"; exon_number "2"; FPKM "0.0706969310"; frac "1.000000"; conf_lo "0.000000"; conf_hi "0.193354"; cov "0.418153";
Chr5	Cufflinks	exon	5895176	5895572	1000	+	.	gene_id "AT5G17830"; transcript_id "AT5G17830.1"; exon_number "3"; FPKM "0.0706969310"; frac "1.000000"; conf_lo "0.000000"; conf_hi "0.193354"; cov "0.418153";
Chr5	Cufflinks	transcript	5895674	5897150	1000	-	.	gene_id "AT5G17840"; transcript_id "AT5G17840.1"; FPKM "31.8628822747"; frac "1.000000"; conf_lo "28.214867"; conf_hi "35.510898"; cov "188.333883"; full_read_support "yes";
Chr5	Cufflinks	exon	5895674	5895943	1000	-	.	gene_id "AT5G17840"; transcript_id "AT5G17840.1"; exon_number "1"; FPKM "31.8628822747"; frac "1.000000"; conf_lo "28.214867"; conf_hi "35.510898"; cov "188.333883";
Chr5	Cufflinks	exon	5896024	5896285	1000	-	.	gene_id "AT5G17840"; transcript_id "AT5G17840.1"; exon_number "2"; FPKM "31.8628822747"; frac "1.000000"; conf_lo "28.214867"; conf_hi "35.510898"; cov "188.333883";
Chr5	Cufflinks	exon	5896918	5897150	1000	-	.	gene_id "AT5G17840"; transcript_id "AT5G17840.1"; exon_number "3"; FPKM "31.8628822747"; frac "1.000000"; conf_lo "28.214867"; conf_hi "35.510898"; cov "188.333883";
Chr5	Cufflinks	transcript	5898659	5898787	1	+	.	gene_id "AT5G17847"; transcript_id "AT5G17847.1"; FPKM "0.0000000000"; frac "0.000000"; conf_lo "0.000000"; conf_hi "0.000000"; cov "0.000000"; full_read_support "no";
Chr5	Cufflinks	exon	5898659	5898787	1	+	.	gene_id "AT5G17847"; transcript_id "AT5G17847.1"; exon_number "1"; FPKM "0.0000000000"; frac "0.000000"; conf_lo "0.000000"; conf_hi "0.000000"; cov "0.000000";
Chr5	Cufflinks	transcript	5899253	5900932	1	+	.	gene_id "CUFF.11626"; transcript_id "AT5G17850.1"; FPKM "0.0000000000"; frac "0.000000"; conf_lo "0.000000"; conf_hi "0.068316"; cov "0.000000"; full_read_support "yes";
Chr5	Cufflinks	exon	5899253	5900932	1	+	.	gene_id "CUFF.11626"; transcript_id "AT5G17850.1"; exon_number "1"; FPKM "0.0000000000"; frac "0.000000"; conf_lo "0.000000"; conf_hi "0.068316"; cov "0.000000";
Chr5	Cufflinks	transcript	5957213	5959905	1000	+	.	gene_id "CUFF.11626"; transcript_id "AT5G17990.1"; FPKM "32.7091807092"; frac "1.000000"; conf_lo "30.180208"; conf_hi "35.238154"; cov "193.032323"; full_read_support "yes";
Chr5	Cufflinks	exon	5957213	5957547	1000	+	.	gene_id "CUFF.11626"; transcript_id "AT5G17990.1"; exon_number "1"; FPKM "32.7091807092"; frac "1.000000"; conf_lo "30.180208"; conf_hi "35.238154"; cov "193.032323";
Chr5	Cufflinks	exon	5957658	5957769	1000	+	.	gene_id "CUFF.11626"; transcript_id "AT5G17990.1"; exon_number "2"; FPKM "32.7091807092"; frac "1.000000"; conf_lo "30.180208"; conf_hi "35.238154"; cov "193.032323";
Chr5	Cufflinks	exon	5958122	5958265	1000	+	.	gene_id "CUFF.11626"; transcript_id "AT5G17990.1"; exon_number "3"; FPKM "32.7091807092"; frac "1.000000"; conf_lo "30.180208"; conf_hi "35.238154"; cov "193.032323";
Chr5	Cufflinks	exon	5958378	5958539	1000	+	.	gene_id "CUFF.11626"; transcript_id "AT5G17990.1"; exon_number "4"; FPKM "32.7091807092"; frac "1.000000"; conf_lo "30.180208"; conf_hi "35.238154"; cov "193.032323";
Chr5	Cufflinks	exon	5958654	5958926	1000	+	.	gene_id "CUFF.11626"; transcript_id "AT5G17990.1"; exon_number "5"; FPKM "32.7091807092"; frac "1.000000"; conf_lo "30.180208"; conf_hi "35.238154"; cov "193.032323";
Chr5	Cufflinks	exon	5959010	5959100	1000	+	.	gene_id "CUFF.11626"; transcript_id "AT5G17990.1"; exon_number "6"; FPKM "32.7091807092"; frac "1.000000"; conf_lo "30.180208"; conf_hi "35.238154"; cov "193.032323";
Chr5	Cufflinks	exon	5959179	5959238	1000	+	.	gene_id "CUFF.11626"; transcript_id "AT5G17990.1"; exon_number "7"; FPKM "32.7091807092"; frac "1.000000"; conf_lo "30.180208"; conf_hi "35.238154"; cov "193.032323";
Chr5	Cufflinks	exon	5959328	5959446	1000	+	.	gene_id "CUFF.11626"; transcript_id "AT5G17990.1"; exon_number "8"; FPKM "32.7091807092"; frac "1.000000"; conf_lo "30.180208"; conf_hi "35.238154"; cov "193.032323";
Chr5	Cufflinks	exon	5959526	5959905	1000	+	.	gene_id "CUFF.11626"; transcript_id "AT5G17990.1"; exon_number "9"; FPKM "32.7091807092"; frac "1.000000"; conf_lo "30.180208"; conf_hi "35.238154"; cov "193.032323";
Chr5	Cufflinks	transcript	5959900	5961642	1	-	.	gene_id "AT5G18000"; transcript_id "AT5G18000.1"; FPKM "0.0000000000"; frac "0.000000"; conf_lo "0.000000"; conf_hi "0.080255"; cov "0.000000"; full_read_support "no";
Chr5	Cufflinks	exon	5959900	5960307	1	-	.	gene_id "AT5G18000"; transcript_id "AT5G18000.1"; exon_number "1"; FPKM "0.0000000000"; frac "0.000000"; conf_lo "0.000000"; conf_hi "0.080255"; cov "0.000000";
Chr5	Cufflinks	exon	5960398	5960693	1	-	.	gene_id "AT5G18000"; transcript_id "AT5G18000.1"; exon_number "2"; FPKM "0.0000000000"; frac "0.000000"; conf_lo "0.000000"; conf_hi "0.080255"; cov "0.000000";
Chr5	Cufflinks	exon	5960797	5961085	1	-	.	gene_id "AT5G18000"; transcript_id "AT5G18000.1"; exon_number "3"; FPKM "0.0000000000"; frac "0.000000"; conf_lo "0.000000"; conf_hi "0.080255"; cov "0.000000";
Chr5	Cufflinks	exon	5961372	5961642	1	-	.	gene_id "AT5G18000"; transcript_id "AT5G18000.1"; exon_number "4"; FPKM "0.0000000000"; frac "0.000000"; conf_lo "0.000000"; conf_hi "0.080255"; cov "0.000000";
Chr5	Cufflinks	transcript	5902394	5904380	1000	-	.	gene_id "AT5G17860"; transcript_id "AT5G17860.1"; FPKM "7.7841287693"; frac "1.000000"; conf_lo "6.782563"; conf_hi "8.785695"; cov "45.934229"; full_read_support "yes";
Chr5	Cufflinks	exon	5902394	5904380	1000	-	.	gene_id "AT5G17860"; transcript_id "AT5G17860.1"; exon_number "1"; FPKM "7.7841287693"; frac "1.000000"; conf_lo "6.782563"; conf_hi "8.785695"; cov "45.934229";
Chr5	Cufflinks	transcript	5907775	5908335	1000	+	.	gene_id "AT5G17870"; transcript_id "AT5G17870.1"; FPKM "359.9776450966"; frac "1.000000"; conf_lo "339.386283"; conf_hi "380.569007"; cov "2125.134332"; full_read_support "yes";
Chr5	Cufflinks	exon	5907775	5908335	1000	+	.	gene_id "AT5G17870"; transcript_id "AT5G17870.1"; exon_number "1"; FPKM "359.9776450966"; frac "1.000000"; conf_lo "339.386283"; conf_hi "380.569007"; cov "2125.134332";
Chr5	Cufflinks	transcript	5908874	5913099	1000	-	.	gene_id "CUFF.11627"; transcript_id "CUFF.11627.1"; FPKM "3.6143172374"; frac "0.716262"; conf_lo "3.083583"; conf_hi "4.145051"; cov "21.348125"; full_read_support "yes";
Chr5	Cufflinks	exon	5908874	5909741	1000	-	.	gene_id "CUFF.11627"; transcript_id "CUFF.11627.1"; exon_number "1"; FPKM "3.6143172374"; frac "0.716262"; conf_lo "3.083583"; conf_hi "4.145051"; cov "21.348125";
Chr5	Cufflinks	exon	5909827	5910717	1000	-	.	gene_id "CUFF.11627"; transcript_id "CUFF.11627.1"; exon_number "2"; FPKM "3.6143172374"; frac "0.716262"; conf_lo "3.083583"; conf_hi "4.145051"; cov "21.348125";
Chr5	Cufflinks	exon	5910810	5911074	1000	-	.	gene_id "CUFF.11627"; transcript_id "CUFF.11627.1"; exon_number "3"; FPKM "3.6143172374"; frac "0.716262"; conf_lo "3.083583"; conf_hi "4.145051"; cov "21.348125";
Chr5	Cufflinks	exon	5911365	5912538	1000	-	.	gene_id "CUFF.11627"; transcript_id "CUFF.11627.1"; exon_number "4"; FPKM "3.6143172374"; frac "0.716262"; conf_lo "3.083583"; conf_hi "4.145051"; cov "21.348125";
Chr5	Cufflinks	exon	5912615	5913099	1000	-	.	gene_id "CUFF.11627"; transcript_id "CUFF.11627.1"; exon_number "5"; FPKM "3.6143172374"; frac "0.716262"; conf_lo "3.083583"; conf_hi "4.145051"; cov "21.348125";
Chr5	Cufflinks	transcript	5908874	5913099	406	-	.	gene_id "CUFF.11627"; transcript_id "AT5G17880.1"; FPKM "1.4679606266"; frac "0.283738"; conf_lo "1.093138"; conf_hi "1.842783"; cov "8.670575"; full_read_support "no";
Chr5	Cufflinks	exon	5908874	5908935	406	-	.	gene_id "CUFF.11627"; transcript_id "AT5G17880.1"; exon_number "1"; FPKM "1.4679606266"; frac "0.283738"; conf_lo "1.093138"; conf_hi "1.842783"; cov "8.670575";
Chr5	Cufflinks	exon	5909072	5909741	406	-	.	gene_id "CUFF.11627"; transcript_id "AT5G17880.1"; exon_number "2"; FPKM "1.4679606266"; frac "0.283738"; conf_lo "1.093138"; conf_hi "1.842783"; cov "8.670575";
Chr5	Cufflinks	exon	5909827	5910717	406	-	.	gene_id "CUFF.11627"; transcript_id "AT5G17880.1"; exon_number "3"; FPKM "1.4679606266"; frac "0.283738"; conf_lo "1.093138"; conf_hi "1.842783"; cov "8.670575";
Chr5	Cufflinks	exon	5910810	5911124	406	-	.	gene_id "CUFF.11627"; transcript_id "AT5G17880.1"; exon_number "4"; FPKM "1.4679606266"; frac "0.283738"; conf_lo "1.093138"; conf_hi "1.842783"; cov "8.670575";
Chr5	Cufflinks	exon	5911365	5912538	406	-	.	gene_id "CUFF.11627"; transcript_id "AT5G17880.1"; exon_number "5"; FPKM "1.4679606266"; frac "0.283738"; conf_lo "1.093138"; conf_hi "1.842783"; cov "8.670575";
Chr5	Cufflinks	exon	5912615	5913099	406	-	.	gene_id "CUFF.11627"; transcript_id "AT5G17880.1"; exon_number "6"; FPKM "1.4679606266"; frac "0.283738"; conf_lo "1.093138"; conf_hi "1.842783"; cov "8.670575";
Chr5	Cufflinks	transcript	5916917	5923483	149	+	.	gene_id "CUFF.11628"; transcript_id "CUFF.11628.1"; FPKM "0.7300195410"; frac "0.101147"; conf_lo "0.498265"; conf_hi "0.961774"; cov "4.311917"; full_read_support "yes";
Chr5	Cufflinks	exon	5916917	5917430	149	+	.	gene_id "CUFF.11628"; transcript_id "CUFF.11628.1"; exon_number "1"; FPKM "0.7300195410"; frac "0.101147"; conf_lo "0.498265"; conf_hi "0.961774"; cov "4.311917";
Chr5	Cufflinks	exon	5917777	5918902	149	+	.	gene_id "CUFF.11628"; transcript_id "CUFF.11628.1"; exon_number "2"; FPKM "0.7300195410"; frac "0.101147"; conf_lo "0.498265"; conf_hi "0.961774"; cov "4.311917";
Chr5	Cufflinks	exon	5918993	5919289	149	+	.	gene_id "CUFF.11628"; transcript_id "CUFF.11628.1"; exon_number "3"; FPKM "0.7300195410"; frac "0.101147"; conf_lo "0.498265"; conf_hi "0.961774"; cov "4.311917";
Chr5	Cufflinks	exon	5919375	5920145	149	+	.	gene_id "CUFF.11628"; transcript_id "CUFF.11628.1"; exon_number "4"; FPKM "0.7300195410"; frac "0.101147"; conf_lo "0.498265"; conf_hi "0.961774"; cov "4.311917";
Chr5	Cufflinks	exon	5920243	5921345	149	+	.	gene_id "CUFF.11628"; transcript_id "CUFF.11628.1"; exon_number "5"; FPKM "0.7300195410"; frac "0.101147"; conf_lo "0.498265"; conf_hi "0.961774"; cov "4.311917";
Chr5	Cufflinks	exon	5921435	5921555	149	+	.	gene_id "CUFF.11628"; transcript_id "CUFF.11628.1"; exon_number "6"; FPKM "0.7300195410"; frac "0.101147"; conf_lo "0.498265"; conf_hi "0.961774"; cov "4.311917";
Chr5	Cufflinks	exon	5921665	5921745	149	+	.	gene_id "CUFF.11628"; transcript_id "CUFF.11628.1"; exon_number "7"; FPKM "0.7300195410"; frac "0.101147"; conf_lo "0.498265"; conf_hi "0.961774"; cov "4.311917";
Chr5	Cufflinks	exon	5921842	5921958	149	+	.	gene_id "CUFF.11628"; transcript_id "CUFF.11628.1"; exon_number "8"; FPKM "0.7300195410"; frac "0.101147"; conf_lo "0.498265"; conf_hi "0.961774"; cov "4.311917";
Chr5	Cufflinks	exon	5922044	5922256	149	+	.	gene_id "CUFF.11628"; transcript_id "CUFF.11628.1"; exon_number "9"; FPKM "0.7300195410"; frac "0.101147"; conf_lo "0.498265"; conf_hi "0.961774"; cov "4.311917";
Chr5	Cufflinks	exon	5922329	5922400	149	+	.	gene_id "CUFF.11628"; transcript_id "CUFF.11628.1"; exon_number "10"; FPKM "0.7300195410"; frac "0.101147"; conf_lo "0.498265"; conf_hi "0.961774"; cov "4.311917";
Chr5	Cufflinks	exon	5922481	5922599	149	+	.	gene_id "CUFF.11628"; transcript_id "CUFF.11628.1"; exon_number "11"; FPKM "0.7300195410"; frac "0.101147"; conf_lo "0.498265"; conf_hi "0.961774"; cov "4.311917";
Chr5	Cufflinks	exon	5922674	5922733	149	+	.	gene_id "CUFF.11628"; transcript_id "CUFF.11628.1"; exon_number "12"; FPKM "0.7300195410"; frac "0.101147"; conf_lo "0.498265"; conf_hi "0.961774"; cov "4.311917";
Chr5	Cufflinks	exon	5922816	5923483	149	+	.	gene_id "CUFF.11628"; transcript_id "CUFF.11628.1"; exon_number "13"; FPKM "0.7300195410"; frac "0.101147"; conf_lo "0.498265"; conf_hi "0.961774"; cov "4.311917";
Chr5	Cufflinks	transcript	5916917	5923483	172	+	.	gene_id "CUFF.11628"; transcript_id "CUFF.11628.2"; FPKM "0.8423673468"; frac "0.118487"; conf_lo "0.595818"; conf_hi "1.088917"; cov "4.975508"; full_read_support "yes";
Chr5	Cufflinks	exon	5916917	5917430	172	+	.	gene_id "CUFF.11628"; transcript_id "CUFF.11628.2"; exon_number "1"; FPKM "0.8423673468"; frac "0.118487"; conf_lo "0.595818"; conf_hi "1.088917"; cov "4.975508";
Chr5	Cufflinks	exon	5917777	5918902	172	+	.	gene_id "CUFF.11628"; transcript_id "CUFF.11628.2"; exon_number "2"; FPKM "0.8423673468"; frac "0.118487"; conf_lo "0.595818"; conf_hi "1.088917"; cov "4.975508";
Chr5	Cufflinks	exon	5918993	5919289	172	+	.	gene_id "CUFF.11628"; transcript_id "CUFF.11628.2"; exon_number "3"; FPKM "0.8423673468"; frac "0.118487"; conf_lo "0.595818"; conf_hi "1.088917"; cov "4.975508";
Chr5	Cufflinks	exon	5919375	5920145	172	+	.	gene_id "CUFF.11628"; transcript_id "CUFF.11628.2"; exon_number "4"; FPKM "0.8423673468"; frac "0.118487"; conf_lo "0.595818"; conf_hi "1.088917"; cov "4.975508";
Chr5	Cufflinks	exon	5920243	5921345	172	+	.	gene_id "CUFF.11628"; transcript_id "CUFF.11628.2"; exon_number "5"; FPKM "0.8423673468"; frac "0.118487"; conf_lo "0.595818"; conf_hi "1.088917"; cov "4.975508";
Chr5	Cufflinks	exon	5921435	5921555	172	+	.	gene_id "CUFF.11628"; transcript_id "CUFF.11628.2"; exon_number "6"; FPKM "0.8423673468"; frac "0.118487"; conf_lo "0.595818"; conf_hi "1.088917"; cov "4.975508";
Chr5	Cufflinks	exon	5921665	5921745	172	+	.	gene_id "CUFF.11628"; transcript_id "CUFF.11628.2"; exon_number "7"; FPKM "0.8423673468"; frac "0.118487"; conf_lo "0.595818"; conf_hi "1.088917"; cov "4.975508";
Chr5	Cufflinks	exon	5921842	5921958	172	+	.	gene_id "CUFF.11628"; transcript_id "CUFF.11628.2"; exon_number "8"; FPKM "0.8423673468"; frac "0.118487"; conf_lo "0.595818"; conf_hi "1.088917"; cov "4.975508";
Chr5	Cufflinks	exon	5922044	5922256	172	+	.	gene_id "CUFF.11628"; transcript_id "CUFF.11628.2"; exon_number "9"; FPKM "0.8423673468"; frac "0.118487"; conf_lo "0.595818"; conf_hi "1.088917"; cov "4.975508";
Chr5	Cufflinks	exon	5922329	5922402	172	+	.	gene_id "CUFF.11628"; transcript_id "CUFF.11628.2"; exon_number "10"; FPKM "0.8423673468"; frac "0.118487"; conf_lo "0.595818"; conf_hi "1.088917"; cov "4.975508";
Chr5	Cufflinks	exon	5922481	5922732	172	+	.	gene_id "CUFF.11628"; transcript_id "CUFF.11628.2"; exon_number "11"; FPKM "0.8423673468"; frac "0.118487"; conf_lo "0.595818"; conf_hi "1.088917"; cov "4.975508";
Chr5	Cufflinks	exon	5922814	5923483	172	+	.	gene_id "CUFF.11628"; transcript_id "CUFF.11628.2"; exon_number "12"; FPKM "0.8423673468"; frac "0.118487"; conf_lo "0.595818"; conf_hi "1.088917"; cov "4.975508";
Chr5	Cufflinks	transcript	5916917	5923483	187	+	.	gene_id "CUFF.11628"; transcript_id "CUFF.11628.3"; FPKM "0.9144545210"; frac "0.127677"; conf_lo "0.642316"; conf_hi "1.186594"; cov "5.401296"; full_read_support "yes";
Chr5	Cufflinks	exon	5916917	5917430	187	+	.	gene_id "CUFF.11628"; transcript_id "CUFF.11628.3"; exon_number "1"; FPKM "0.9144545210"; frac "0.127677"; conf_lo "0.642316"; conf_hi "1.186594"; cov "5.401296";
Chr5	Cufflinks	exon	5917777	5918439	187	+	.	gene_id "CUFF.11628"; transcript_id "CUFF.11628.3"; exon_number "2"; FPKM "0.9144545210"; frac "0.127677"; conf_lo "0.642316"; conf_hi "1.186594"; cov "5.401296";
Chr5	Cufflinks	exon	5918481	5919289	187	+	.	gene_id "CUFF.11628"; transcript_id "CUFF.11628.3"; exon_number "3"; FPKM "0.9144545210"; frac "0.127677"; conf_lo "0.642316"; conf_hi "1.186594"; cov "5.401296";
Chr5	Cufflinks	exon	5919375	5920145	187	+	.	gene_id "CUFF.11628"; transcript_id "CUFF.11628.3"; exon_number "4"; FPKM "0.9144545210"; frac "0.127677"; conf_lo "0.642316"; conf_hi "1.186594"; cov "5.401296";
Chr5	Cufflinks	exon	5920243	5921345	187	+	.	gene_id "CUFF.11628"; transcript_id "CUFF.11628.3"; exon_number "5"; FPKM "0.9144545210"; frac "0.127677"; conf_lo "0.642316"; conf_hi "1.186594"; cov "5.401296";
Chr5	Cufflinks	exon	5921435	5921555	187	+	.	gene_id "CUFF.11628"; transcript_id "CUFF.11628.3"; exon_number "6"; FPKM "0.9144545210"; frac "0.127677"; conf_lo "0.642316"; conf_hi "1.186594"; cov "5.401296";
Chr5	Cufflinks	exon	5921665	5921745	187	+	.	gene_id "CUFF.11628"; transcript_id "CUFF.11628.3"; exon_number "7"; FPKM "0.9144545210"; frac "0.127677"; conf_lo "0.642316"; conf_hi "1.186594"; cov "5.401296";
Chr5	Cufflinks	exon	5921842	5921958	187	+	.	gene_id "CUFF.11628"; transcript_id "CUFF.11628.3"; exon_number "8"; FPKM "0.9144545210"; frac "0.127677"; conf_lo "0.642316"; conf_hi "1.186594"; cov "5.401296";
Chr5	Cufflinks	exon	5922044	5922256	187	+	.	gene_id "CUFF.11628"; transcript_id "CUFF.11628.3"; exon_number "9"; FPKM "0.9144545210"; frac "0.127677"; conf_lo "0.642316"; conf_hi "1.186594"; cov "5.401296";
Chr5	Cufflinks	exon	5922329	5922400	187	+	.	gene_id "CUFF.11628"; transcript_id "CUFF.11628.3"; exon_number "10"; FPKM "0.9144545210"; frac "0.127677"; conf_lo "0.642316"; conf_hi "1.186594"; cov "5.401296";
Chr5	Cufflinks	exon	5922481	5922599	187	+	.	gene_id "CUFF.11628"; transcript_id "CUFF.11628.3"; exon_number "11"; FPKM "0.9144545210"; frac "0.127677"; conf_lo "0.642316"; conf_hi "1.186594"; cov "5.401296";
Chr5	Cufflinks	exon	5922685	5922732	187	+	.	gene_id "CUFF.11628"; transcript_id "CUFF.11628.3"; exon_number "12"; FPKM "0.9144545210"; frac "0.127677"; conf_lo "0.642316"; conf_hi "1.186594"; cov "5.401296";
Chr5	Cufflinks	exon	5922814	5923483	187	+	.	gene_id "CUFF.11628"; transcript_id "CUFF.11628.3"; exon_number "13"; FPKM "0.9144545210"; frac "0.127677"; conf_lo "0.642316"; conf_hi "1.186594"; cov "5.401296";
Chr5	Cufflinks	transcript	5916970	5923355	1000	+	.	gene_id "CUFF.11628"; transcript_id "AT5G17890.1"; FPKM "4.8842361333"; frac "0.652689"; conf_lo "4.300055"; conf_hi "5.468417"; cov "28.849119"; full_read_support "yes";
Chr5	Cufflinks	exon	5916970	5917430	1000	+	.	gene_id "CUFF.11628"; transcript_id "AT5G17890.1"; exon_number "1"; FPKM "4.8842361333"; frac "0.652689"; conf_lo "4.300055"; conf_hi "5.468417"; cov "28.849119";
Chr5	Cufflinks	exon	5917777	5918902	1000	+	.	gene_id "CUFF.11628"; transcript_id "AT5G17890.1"; exon_number "2"; FPKM "4.8842361333"; frac "0.652689"; conf_lo "4.300055"; conf_hi "5.468417"; cov "28.849119";
Chr5	Cufflinks	exon	5918993	5919289	1000	+	.	gene_id "CUFF.11628"; transcript_id "AT5G17890.1"; exon_number "3"; FPKM "4.8842361333"; frac "0.652689"; conf_lo "4.300055"; conf_hi "5.468417"; cov "28.849119";
Chr5	Cufflinks	exon	5919375	5920145	1000	+	.	gene_id "CUFF.11628"; transcript_id "AT5G17890.1"; exon_number "4"; FPKM "4.8842361333"; frac "0.652689"; conf_lo "4.300055"; conf_hi "5.468417"; cov "28.849119";
Chr5	Cufflinks	exon	5920243	5921345	1000	+	.	gene_id "CUFF.11628"; transcript_id "AT5G17890.1"; exon_number "5"; FPKM "4.8842361333"; frac "0.652689"; conf_lo "4.300055"; conf_hi "5.468417"; cov "28.849119";
Chr5	Cufflinks	exon	5921435	5921555	1000	+	.	gene_id "CUFF.11628"; transcript_id "AT5G17890.1"; exon_number "6"; FPKM "4.8842361333"; frac "0.652689"; conf_lo "4.300055"; conf_hi "5.468417"; cov "28.849119";
Chr5	Cufflinks	exon	5921665	5921745	1000	+	.	gene_id "CUFF.11628"; transcript_id "AT5G17890.1"; exon_number "7"; FPKM "4.8842361333"; frac "0.652689"; conf_lo "4.300055"; conf_hi "5.468417"; cov "28.849119";
Chr5	Cufflinks	exon	5921842	5921958	1000	+	.	gene_id "CUFF.11628"; transcript_id "AT5G17890.1"; exon_number "8"; FPKM "4.8842361333"; frac "0.652689"; conf_lo "4.300055"; conf_hi "5.468417"; cov "28.849119";
Chr5	Cufflinks	exon	5922044	5922256	1000	+	.	gene_id "CUFF.11628"; transcript_id "AT5G17890.1"; exon_number "9"; FPKM "4.8842361333"; frac "0.652689"; conf_lo "4.300055"; conf_hi "5.468417"; cov "28.849119";
Chr5	Cufflinks	exon	5922329	5922400	1000	+	.	gene_id "CUFF.11628"; transcript_id "AT5G17890.1"; exon_number "10"; FPKM "4.8842361333"; frac "0.652689"; conf_lo "4.300055"; conf_hi "5.468417"; cov "28.849119";
Chr5	Cufflinks	exon	5922481	5922599	1000	+	.	gene_id "CUFF.11628"; transcript_id "AT5G17890.1"; exon_number "11"; FPKM "4.8842361333"; frac "0.652689"; conf_lo "4.300055"; conf_hi "5.468417"; cov "28.849119";
Chr5	Cufflinks	exon	5922674	5922732	1000	+	.	gene_id "CUFF.11628"; transcript_id "AT5G17890.1"; exon_number "12"; FPKM "4.8842361333"; frac "0.652689"; conf_lo "4.300055"; conf_hi "5.468417"; cov "28.849119";
Chr5	Cufflinks	exon	5922814	5923355	1000	+	.	gene_id "CUFF.11628"; transcript_id "AT5G17890.1"; exon_number "13"; FPKM "4.8842361333"; frac "0.652689"; conf_lo "4.300055"; conf_hi "5.468417"; cov "28.849119";
Chr5	Cufflinks	transcript	5924707	5926901	1000	+	.	gene_id "CUFF.11629"; transcript_id "AT5G17900.1"; FPKM "5.1711491545"; frac "1.000000"; conf_lo "4.297141"; conf_hi "6.045157"; cov "30.554612"; full_read_support "yes";
Chr5	Cufflinks	exon	5924707	5924826	1000	+	.	gene_id "CUFF.11629"; transcript_id "AT5G17900.1"; exon_number "1"; FPKM "5.1711491545"; frac "1.000000"; conf_lo "4.297141"; conf_hi "6.045157"; cov "30.554612";
Chr5	Cufflinks	exon	5925097	5926339	1000	+	.	gene_id "CUFF.11629"; transcript_id "AT5G17900.1"; exon_number "2"; FPKM "5.1711491545"; frac "1.000000"; conf_lo "4.297141"; conf_hi "6.045157"; cov "30.554612";
Chr5	Cufflinks	exon	5926579	5926901	1000	+	.	gene_id "CUFF.11629"; transcript_id "AT5G17900.1"; exon_number "3"; FPKM "5.1711491545"; frac "1.000000"; conf_lo "4.297141"; conf_hi "6.045157"; cov "30.554612";
Chr5	Cufflinks	transcript	5927362	5932775	1	+	.	gene_id "CUFF.11630"; transcript_id "AT5G17910.2"; FPKM "0.0000000000"; frac "0.000000"; conf_lo "0.000000"; conf_hi "0.022237"; cov "0.000000"; full_read_support "no";
Chr5	Cufflinks	exon	5927362	5927579	1	+	.	gene_id "CUFF.11630"; transcript_id "AT5G17910.2"; exon_number "1"; FPKM "0.0000000000"; frac "0.000000"; conf_lo "0.000000"; conf_hi "0.022237"; cov "0.000000";
Chr5	Cufflinks	exon	5927879	5930854	1	+	.	gene_id "CUFF.11630"; transcript_id "AT5G17910.2"; exon_number "2"; FPKM "0.0000000000"; frac "0.000000"; conf_lo "0.000000"; conf_hi "0.022237"; cov "0.000000";
Chr5	Cufflinks	exon	5931213	5932775	1	+	.	gene_id "CUFF.11630"; transcript_id "AT5G17910.2"; exon_number "3"; FPKM "0.0000000000"; frac "0.000000"; conf_lo "0.000000"; conf_hi "0.022237"; cov "0.000000";
Chr5	Cufflinks	transcript	5927402	5932722	1	+	.	gene_id "CUFF.11630"; transcript_id "AT5G17910.1"; FPKM "0.0000000000"; frac "0.000000"; conf_lo "0.000000"; conf_hi "0.023390"; cov "0.000000"; full_read_support "yes";
Chr5	Cufflinks	exon	5927402	5927447	1	+	.	gene_id "CUFF.11630"; transcript_id "AT5G17910.1"; exon_number "1"; FPKM "0.0000000000"; frac "0.000000"; conf_lo "0.000000"; conf_hi "0.023390"; cov "0.000000";
Chr5	Cufflinks	exon	5927879	5930854	1	+	.	gene_id "CUFF.11630"; transcript_id "AT5G17910.1"; exon_number "2"; FPKM "0.0000000000"; frac "0.000000"; conf_lo "0.000000"; conf_hi "0.023390"; cov "0.000000";
Chr5	Cufflinks	exon	5931213	5932722	1	+	.	gene_id "CUFF.11630"; transcript_id "AT5G17910.1"; exon_number "3"; FPKM "0.0000000000"; frac "0.000000"; conf_lo "0.000000"; conf_hi "0.023390"; cov "0.000000";
Chr5	Cufflinks	transcript	5935038	5939487	1000	+	.	gene_id "CUFF.11630"; transcript_id "AT5G17920.1"; FPKM "541.8087644834"; frac "1.000000"; conf_lo "518.515330"; conf_hi "565.102199"; cov "3201.883803"; full_read_support "yes";
Chr5	Cufflinks	exon	5935038	5935203	1000	+	.	gene_id "CUFF.11630"; transcript_id "AT5G17920.1"; exon_number "1"; FPKM "541.8087644834"; frac "1.000000"; conf_lo "518.515330"; conf_hi "565.102199"; cov "3201.883803";
Chr5	Cufflinks	exon	5935756	5936120	1000	+	.	gene_id "CUFF.11630"; transcript_id "AT5G17920.1"; exon_number "2"; FPKM "541.8087644834"; frac "1.000000"; conf_lo "518.515330"; conf_hi "565.102199"; cov "3201.883803";
Chr5	Cufflinks	exon	5936210	5936297	1000	+	.	gene_id "CUFF.11630"; transcript_id "AT5G17920.1"; exon_number "3"; FPKM "541.8087644834"; frac "1.000000"; conf_lo "518.515330"; conf_hi "565.102199"; cov "3201.883803";
Chr5	Cufflinks	exon	5936566	5936693	1000	+	.	gene_id "CUFF.11630"; transcript_id "AT5G17920.1"; exon_number "4"; FPKM "541.8087644834"; frac "1.000000"; conf_lo "518.515330"; conf_hi "565.102199"; cov "3201.883803";
Chr5	Cufflinks	exon	5936800	5937191	1000	+	.	gene_id "CUFF.11630"; transcript_id "AT5G17920.1"; exon_number "5"; FPKM "541.8087644834"; frac "1.000000"; conf_lo "518.515330"; conf_hi "565.102199"; cov "3201.883803";
Chr5	Cufflinks	exon	5937293	5937456	1000	+	.	gene_id "CUFF.11630"; transcript_id "AT5G17920.1"; exon_number "6"; FPKM "541.8087644834"; frac "1.000000"; conf_lo "518.515330"; conf_hi "565.102199"; cov "3201.883803";
Chr5	Cufflinks	exon	5937555	5937635	1000	+	.	gene_id "CUFF.11630"; transcript_id "AT5G17920.1"; exon_number "7"; FPKM "541.8087644834"; frac "1.000000"; conf_lo "518.515330"; conf_hi "565.102199"; cov "3201.883803";
Chr5	Cufflinks	exon	5937733	5937899	1000	+	.	gene_id "CUFF.11630"; transcript_id "AT5G17920.1"; exon_number "8"; FPKM "541.8087644834"; frac "1.000000"; conf_lo "518.515330"; conf_hi "565.102199"; cov "3201.883803";
Chr5	Cufflinks	exon	5937994	5938099	1000	+	.	gene_id "CUFF.11630"; transcript_id "AT5G17920.1"; exon_number "9"; FPKM "541.8087644834"; frac "1.000000"; conf_lo "518.515330"; conf_hi "565.102199"; cov "3201.883803";
Chr5	Cufflinks	exon	5938192	5938442	1000	+	.	gene_id "CUFF.11630"; transcript_id "AT5G17920.1"; exon_number "10"; FPKM "541.8087644834"; frac "1.000000"; conf_lo "518.515330"; conf_hi "565.102199"; cov "3201.883803";
Chr5	Cufflinks	exon	5938527	5938728	1000	+	.	gene_id "CUFF.11630"; transcript_id "AT5G17920.1"; exon_number "11"; FPKM "541.8087644834"; frac "1.000000"; conf_lo "518.515330"; conf_hi "565.102199"; cov "3201.883803";
Chr5	Cufflinks	exon	5938827	5939487	1000	+	.	gene_id "CUFF.11630"; transcript_id "AT5G17920.1"; exon_number "12"; FPKM "541.8087644834"; frac "1.000000"; conf_lo "518.515330"; conf_hi "565.102199"; cov "3201.883803";
Chr5	Cufflinks	transcript	5935274	5939468	1	+	.	gene_id "CUFF.11630"; transcript_id "AT5G17920.2"; FPKM "0.0000000000"; frac "0.000000"; conf_lo "0.000000"; conf_hi "0.040807"; cov "0.000000"; full_read_support "no";
Chr5	Cufflinks	exon	5935274	5935368	1	+	.	gene_id "CUFF.11630"; transcript_id "AT5G17920.2"; exon_number "1"; FPKM "0.0000000000"; frac "0.000000"; conf_lo "0.000000"; conf_hi "0.040807"; cov "0.000000";
Chr5	Cufflinks	exon	5935756	5936120	1	+	.	gene_id "CUFF.11630"; transcript_id "AT5G17920.2"; exon_number "2"; FPKM "0.0000000000"; frac "0.000000"; conf_lo "0.000000"; conf_hi "0.040807"; cov "0.000000";
Chr5	Cufflinks	exon	5936210	5936297	1	+	.	gene_id "CUFF.11630"; transcript_id "AT5G17920.2"; exon_number "3"; FPKM "0.0000000000"; frac "0.000000"; conf_lo "0.000000"; conf_hi "0.040807"; cov "0.000000";
Chr5	Cufflinks	exon	5936566	5936693	1	+	.	gene_id "CUFF.11630"; transcript_id "AT5G17920.2"; exon_number "4"; FPKM "0.0000000000"; frac "0.000000"; conf_lo "0.000000"; conf_hi "0.040807"; cov "0.000000";
Chr5	Cufflinks	exon	5936800	5937191	1	+	.	gene_id "CUFF.11630"; transcript_id "AT5G17920.2"; exon_number "5"; FPKM "0.0000000000"; frac "0.000000"; conf_lo "0.000000"; conf_hi "0.040807"; cov "0.000000";
Chr5	Cufflinks	exon	5937293	5937456	1	+	.	gene_id "CUFF.11630"; transcript_id "AT5G17920.2"; exon_number "6"; FPKM "0.0000000000"; frac "0.000000"; conf_lo "0.000000"; conf_hi "0.040807"; cov "0.000000";
Chr5	Cufflinks	exon	5937555	5937635	1	+	.	gene_id "CUFF.11630"; transcript_id "AT5G17920.2"; exon_number "7"; FPKM "0.0000000000"; frac "0.000000"; conf_lo "0.000000"; conf_hi "0.040807"; cov "0.000000";
Chr5	Cufflinks	exon	5937733	5937899	1	+	.	gene_id "CUFF.11630"; transcript_id "AT5G17920.2"; exon_number "8"; FPKM "0.0000000000"; frac "0.000000"; conf_lo "0.000000"; conf_hi "0.040807"; cov "0.000000";
Chr5	Cufflinks	exon	5937994	5938099	1	+	.	gene_id "CUFF.11630"; transcript_id "AT5G17920.2"; exon_number "9"; FPKM "0.0000000000"; frac "0.000000"; conf_lo "0.000000"; conf_hi "0.040807"; cov "0.000000";
Chr5	Cufflinks	exon	5938192	5938442	1	+	.	gene_id "CUFF.11630"; transcript_id "AT5G17920.2"; exon_number "10"; FPKM "0.0000000000"; frac "0.000000"; conf_lo "0.000000"; conf_hi "0.040807"; cov "0.000000";
Chr5	Cufflinks	exon	5938527	5938728	1	+	.	gene_id "CUFF.11630"; transcript_id "AT5G17920.2"; exon_number "11"; FPKM "0.0000000000"; frac "0.000000"; conf_lo "0.000000"; conf_hi "0.040807"; cov "0.000000";
Chr5	Cufflinks	exon	5938827	5939468	1	+	.	gene_id "CUFF.11630"; transcript_id "AT5G17920.2"; exon_number "12"; FPKM "0.0000000000"; frac "0.000000"; conf_lo "0.000000"; conf_hi "0.040807"; cov "0.000000";
Chr5	Cufflinks	transcript	5939998	5944430	1000	-	.	gene_id "CUFF.11631"; transcript_id "AT5G17930.1"; FPKM "7.8611793651"; frac "1.000000"; conf_lo "6.981793"; conf_hi "8.740566"; cov "46.396245"; full_read_support "yes";
Chr5	Cufflinks	exon	5939998	5940514	1000	-	.	gene_id "CUFF.11631"; transcript_id "AT5G17930.1"; exon_number "1"; FPKM "7.8611793651"; frac "1.000000"; conf_lo "6.981793"; conf_hi "8.740566"; cov "46.396245";
Chr5	Cufflinks	exon	5940604	5941020	1000	-	.	gene_id "CUFF.11631"; transcript_id "AT5G17930.1"; exon_number "2"; FPKM "7.8611793651"; frac "1.000000"; conf_lo "6.981793"; conf_hi "8.740566"; cov "46.396245";
Chr5	Cufflinks	exon	5941178	5941279	1000	-	.	gene_id "CUFF.11631"; transcript_id "AT5G17930.1"; exon_number "3"; FPKM "7.8611793651"; frac "1.000000"; conf_lo "6.981793"; conf_hi "8.740566"; cov "46.396245";
Chr5	Cufflinks	exon	5941364	5941488	1000	-	.	gene_id "CUFF.11631"; transcript_id "AT5G17930.1"; exon_number "4"; FPKM "7.8611793651"; frac "1.000000"; conf_lo "6.981793"; conf_hi "8.740566"; cov "46.396245";
Chr5	Cufflinks	exon	5941588	5941670	1000	-	.	gene_id "CUFF.11631"; transcript_id "AT5G17930.1"; exon_number "5"; FPKM "7.8611793651"; frac "1.000000"; conf_lo "6.981793"; conf_hi "8.740566"; cov "46.396245";
Chr5	Cufflinks	exon	5942034	5942119	1000	-	.	gene_id "CUFF.11631"; transcript_id "AT5G17930.1"; exon_number "6"; FPKM "7.8611793651"; frac "1.000000"; conf_lo "6.981793"; conf_hi "8.740566"; cov "46.396245";
Chr5	Cufflinks	exon	5942267	5942363	1000	-	.	gene_id "CUFF.11631"; transcript_id "AT5G17930.1"; exon_number "7"; FPKM "7.8611793651"; frac "1.000000"; conf_lo "6.981793"; conf_hi "8.740566"; cov "46.396245";
Chr5	Cufflinks	exon	5942497	5942570	1000	-	.	gene_id "CUFF.11631"; transcript_id "AT5G17930.1"; exon_number "8"; FPKM "7.8611793651"; frac "1.000000"; conf_lo "6.981793"; conf_hi "8.740566"; cov "46.396245";
Chr5	Cufflinks	exon	5942700	5942767	1000	-	.	gene_id "CUFF.11631"; transcript_id "AT5G17930.1"; exon_number "9"; FPKM "7.8611793651"; frac "1.000000"; conf_lo "6.981793"; conf_hi "8.740566"; cov "46.396245";
Chr5	Cufflinks	exon	5942849	5943683	1000	-	.	gene_id "CUFF.11631"; transcript_id "AT5G17930.1"; exon_number "10"; FPKM "7.8611793651"; frac "1.000000"; conf_lo "6.981793"; conf_hi "8.740566"; cov "46.396245";
Chr5	Cufflinks	exon	5943774	5943853	1000	-	.	gene_id "CUFF.11631"; transcript_id "AT5G17930.1"; exon_number "11"; FPKM "7.8611793651"; frac "1.000000"; conf_lo "6.981793"; conf_hi "8.740566"; cov "46.396245";
Chr5	Cufflinks	exon	5943949	5943984	1000	-	.	gene_id "CUFF.11631"; transcript_id "AT5G17930.1"; exon_number "12"; FPKM "7.8611793651"; frac "1.000000"; conf_lo "6.981793"; conf_hi "8.740566"; cov "46.396245";
Chr5	Cufflinks	exon	5944317	5944430	1000	-	.	gene_id "CUFF.11631"; transcript_id "AT5G17930.1"; exon_number "13"; FPKM "7.8611793651"; frac "1.000000"; conf_lo "6.981793"; conf_hi "8.740566"; cov "46.396245";
Chr5	Cufflinks	transcript	5944553	5944959	1	-	.	gene_id "CUFF.11631"; transcript_id "AT5G17950.1"; FPKM "0.0000000000"; frac "0.000000"; conf_lo "0.000000"; conf_hi "0.279454"; cov "0.000000"; full_read_support "no";
Chr5	Cufflinks	exon	5944553	5944842	1	-	.	gene_id "CUFF.11631"; transcript_id "AT5G17950.1"; exon_number "1"; FPKM "0.0000000000"; frac "0.000000"; conf_lo "0.000000"; conf_hi "0.279454"; cov "0.000000";
Chr5	Cufflinks	exon	5944887	5944959	1	-	.	gene_id "CUFF.11631"; transcript_id "AT5G17950.1"; exon_number "2"; FPKM "0.0000000000"; frac "0.000000"; conf_lo "0.000000"; conf_hi "0.279454"; cov "0.000000";
Chr5	Cufflinks	transcript	5945665	5947464	1000	-	.	gene_id "AT5G17960"; transcript_id "AT5G17960.1"; FPKM "0.0948123447"; frac "1.000000"; conf_lo "0.000000"; conf_hi "0.204292"; cov "0.560789"; full_read_support "yes";
Chr5	Cufflinks	exon	5945665	5947464	1000	-	.	gene_id "AT5G17960"; transcript_id "AT5G17960.1"; exon_number "1"; FPKM "0.0948123447"; frac "1.000000"; conf_lo "0.000000"; conf_hi "0.204292"; cov "0.560789";
Chr5	Cufflinks	transcript	5948999	5951619	1	-	.	gene_id "AT5G17970"; transcript_id "AT5G17970.1"; FPKM "0.0000000000"; frac "0.000000"; conf_lo "0.000000"; conf_hi "0.000000"; cov "0.000000"; full_read_support "no";
Chr5	Cufflinks	exon	5948999	5949439	1	-	.	gene_id "AT5G17970"; transcript_id "AT5G17970.1"; exon_number "1"; FPKM "0.0000000000"; frac "0.000000"; conf_lo "0.000000"; conf_hi "0.000000"; cov "0.000000";
Chr5	Cufflinks	exon	5949530	5949832	1	-	.	gene_id "AT5G17970"; transcript_id "AT5G17970.1"; exon_number "2"; FPKM "0.0000000000"; frac "0.000000"; conf_lo "0.000000"; conf_hi "0.000000"; cov "0.000000";
Chr5	Cufflinks	exon	5949934	5951053	1	-	.	gene_id "AT5G17970"; transcript_id "AT5G17970.1"; exon_number "3"; FPKM "0.0000000000"; frac "0.000000"; conf_lo "0.000000"; conf_hi "0.000000"; cov "0.000000";
Chr5	Cufflinks	exon	5951141	5951619	1	-	.	gene_id "AT5G17970"; transcript_id "AT5G17970.1"; exon_number "4"; FPKM "0.0000000000"; frac "0.000000"; conf_lo "0.000000"; conf_hi "0.000000"; cov "0.000000";
Chr5	Cufflinks	transcript	5953596	5956745	1000	+	.	gene_id "AT5G17980"; transcript_id "AT5G17980.1"; FPKM "1.5963550312"; frac "1.000000"; conf_lo "1.254774"; conf_hi "1.937936"; cov "9.429143"; full_read_support "yes";
Chr5	Cufflinks	exon	5953596	5956745	1000	+	.	gene_id "AT5G17980"; transcript_id "AT5G17980.1"; exon_number "1"; FPKM "1.5963550312"; frac "1.000000"; conf_lo "1.254774"; conf_hi "1.937936"; cov "9.429143";
Chr5	Cufflinks	transcript	5962698	5962769	1	-	.	gene_id "AT5G18005"; transcript_id "AT5G18005.1"; FPKM "0.0000000000"; frac "0.000000"; conf_lo "0.000000"; conf_hi "0.000000"; cov "0.000000"; full_read_support "no";
Chr5	Cufflinks	exon	5962698	5962769	1	-	.	gene_id "AT5G18005"; transcript_id "AT5G18005.1"; exon_number "1"; FPKM "0.0000000000"; frac "0.000000"; conf_lo "0.000000"; conf_hi "0.000000"; cov "0.000000";
Chr5	Cufflinks	transcript	5962897	5963405	1	-	.	gene_id "AT5G18010"; transcript_id "AT5G18010.1"; FPKM "0.0000000000"; frac "0.000000"; conf_lo "0.000000"; conf_hi "0.000000"; cov "0.000000"; full_read_support "no";
Chr5	Cufflinks	exon	5962897	5963405	1	-	.	gene_id "AT5G18010"; transcript_id "AT5G18010.1"; exon_number "1"; FPKM "0.0000000000"; frac "0.000000"; conf_lo "0.000000"; conf_hi "0.000000"; cov "0.000000";
Chr5	Cufflinks	transcript	5965971	5966042	1	-	.	gene_id "AT5G18015"; transcript_id "AT5G18015.1"; FPKM "0.0000000000"; frac "0.000000"; conf_lo "0.000000"; conf_hi "0.000000"; cov "0.000000"; full_read_support "no";
Chr5	Cufflinks	exon	5965971	5966042	1	-	.	gene_id "AT5G18015"; transcript_id "AT5G18015.1"; exon_number "1"; FPKM "0.0000000000"; frac "0.000000"; conf_lo "0.000000"; conf_hi "0.000000"; cov "0.000000";
Chr5	Cufflinks	transcript	5966183	5966677	1000	-	.	gene_id "AT5G18020"; transcript_id "AT5G18020.1"; FPKM "2.1981555525"; frac "1.000000"; conf_lo "0.978838"; conf_hi "3.417473"; cov "12.991487"; full_read_support "yes";
Chr5	Cufflinks	exon	5966183	5966677	1000	-	.	gene_id "AT5G18020"; transcript_id "AT5G18020.1"; exon_number "1"; FPKM "2.1981555525"; frac "1.000000"; conf_lo "0.978838"; conf_hi "3.417473"; cov "12.991487";
Chr5	Cufflinks	transcript	5968435	5968938	1000	+	.	gene_id "AT5G18030"; transcript_id "AT5G18030.1"; FPKM "1.1491737780"; frac "1.000000"; conf_lo "0.280480"; conf_hi "2.017868"; cov "6.797048"; full_read_support "yes";
Chr5	Cufflinks	exon	5968435	5968938	1000	+	.	gene_id "AT5G18030"; transcript_id "AT5G18030.1"; exon_number "1"; FPKM "1.1491737780"; frac "1.000000"; conf_lo "0.280480"; conf_hi "2.017868"; cov "6.797048";
Chr5	Cufflinks	transcript	5971101	5971566	1	-	.	gene_id "AT5G18037"; transcript_id "AT5G18037.1"; FPKM "0.0000000000"; frac "0.000000"; conf_lo "0.000000"; conf_hi "0.000000"; cov "0.000000"; full_read_support "no";
Chr5	Cufflinks	exon	5971101	5971566	1	-	.	gene_id "AT5G18037"; transcript_id "AT5G18037.1"; exon_number "1"; FPKM "0.0000000000"; frac "0.000000"; conf_lo "0.000000"; conf_hi "0.000000"; cov "0.000000";
Chr5	Cufflinks	transcript	5972419	5974156	1000	+	.	gene_id "AT5G18040"; transcript_id "AT5G18040.1"; FPKM "3.9154169904"; frac "1.000000"; conf_lo "2.952119"; conf_hi "4.878715"; cov "23.142726"; full_read_support "yes";
Chr5	Cufflinks	exon	5972419	5972538	1000	+	.	gene_id "AT5G18040"; transcript_id "AT5G18040.1"; exon_number "1"; FPKM "3.9154169904"; frac "1.000000"; conf_lo "2.952119"; conf_hi "4.878715"; cov "23.142726";
Chr5	Cufflinks	exon	5972940	5973052	1000	+	.	gene_id "AT5G18040"; transcript_id "AT5G18040.1"; exon_number "2"; FPKM "3.9154169904"; frac "1.000000"; conf_lo "2.952119"; conf_hi "4.878715"; cov "23.142726";
Chr5	Cufflinks	exon	5973222	5973622	1000	+	.	gene_id "AT5G18040"; transcript_id "AT5G18040.1"; exon_number "3"; FPKM "3.9154169904"; frac "1.000000"; conf_lo "2.952119"; conf_hi "4.878715"; cov "23.142726";
Chr5	Cufflinks	exon	5973715	5974156	1000	+	.	gene_id "AT5G18040"; transcript_id "AT5G18040.1"; exon_number "4"; FPKM "3.9154169904"; frac "1.000000"; conf_lo "2.952119"; conf_hi "4.878715"; cov "23.142726";
Chr5	Cufflinks	transcript	5974567	5975054	1000	-	.	gene_id "AT5G18050"; transcript_id "AT5G18050.1"; FPKM "0.8656258835"; frac "1.000000"; conf_lo "0.091387"; conf_hi "1.639865"; cov "5.119940"; full_read_support "yes";
Chr5	Cufflinks	exon	5974567	5975054	1000	-	.	gene_id "AT5G18050"; transcript_id "AT5G18050.1"; exon_number "1"; FPKM "0.8656258835"; frac "1.000000"; conf_lo "0.091387"; conf_hi "1.639865"; cov "5.119940";
Chr5	Cufflinks	transcript	5975954	5976496	1000	+	.	gene_id "AT5G18060"; transcript_id "AT5G18060.1"; FPKM "1.4577973069"; frac "1.000000"; conf_lo "0.490804"; conf_hi "2.424791"; cov "8.585892"; full_read_support "yes";
Chr5	Cufflinks	exon	5975954	5976496	1000	+	.	gene_id "AT5G18060"; transcript_id "AT5G18060.1"; exon_number "1"; FPKM "1.4577973069"; frac "1.000000"; conf_lo "0.490804"; conf_hi "2.424791"; cov "8.585892";
Chr5	Cufflinks	transcript	5978678	5980527	1000	+	.	gene_id "CUFF.11632"; transcript_id "CUFF.11632.1"; FPKM "2.3678408340"; frac "0.649110"; conf_lo "1.529753"; conf_hi "3.205929"; cov "13.993459"; full_read_support "yes";
Chr5	Cufflinks	exon	5978678	5978752	1000	+	.	gene_id "CUFF.11632"; transcript_id "CUFF.11632.1"; exon_number "1"; FPKM "2.3678408340"; frac "0.649110"; conf_lo "1.529753"; conf_hi "3.205929"; cov "13.993459";
Chr5	Cufflinks	exon	5979252	5979364	1000	+	.	gene_id "CUFF.11632"; transcript_id "CUFF.11632.1"; exon_number "2"; FPKM "2.3678408340"; frac "0.649110"; conf_lo "1.529753"; conf_hi "3.205929"; cov "13.993459";
Chr5	Cufflinks	exon	5979541	5980025	1000	+	.	gene_id "CUFF.11632"; transcript_id "CUFF.11632.1"; exon_number "3"; FPKM "2.3678408340"; frac "0.649110"; conf_lo "1.529753"; conf_hi "3.205929"; cov "13.993459";
Chr5	Cufflinks	exon	5980116	5980527	1000	+	.	gene_id "CUFF.11632"; transcript_id "CUFF.11632.1"; exon_number "4"; FPKM "2.3678408340"; frac "0.649110"; conf_lo "1.529753"; conf_hi "3.205929"; cov "13.993459";
Chr5	Cufflinks	transcript	5978678	5980376	640	+	.	gene_id "CUFF.11632"; transcript_id "AT5G18065.1"; FPKM "1.5169333629"; frac "0.350890"; conf_lo "0.736399"; conf_hi "2.297467"; cov "8.964769"; full_read_support "yes";
Chr5	Cufflinks	exon	5978678	5978764	640	+	.	gene_id "CUFF.11632"; transcript_id "AT5G18065.1"; exon_number "1"; FPKM "1.5169333629"; frac "0.350890"; conf_lo "0.736399"; conf_hi "2.297467"; cov "8.964769";
Chr5	Cufflinks	exon	5979252	5979364	640	+	.	gene_id "CUFF.11632"; transcript_id "AT5G18065.1"; exon_number "2"; FPKM "1.5169333629"; frac "0.350890"; conf_lo "0.736399"; conf_hi "2.297467"; cov "8.964769";
Chr5	Cufflinks	exon	5979541	5980025	640	+	.	gene_id "CUFF.11632"; transcript_id "AT5G18065.1"; exon_number "3"; FPKM "1.5169333629"; frac "0.350890"; conf_lo "0.736399"; conf_hi "2.297467"; cov "8.964769";
Chr5	Cufflinks	exon	5980116	5980376	640	+	.	gene_id "CUFF.11632"; transcript_id "AT5G18065.1"; exon_number "4"; FPKM "1.5169333629"; frac "0.350890"; conf_lo "0.736399"; conf_hi "2.297467"; cov "8.964769";
Chr5	Cufflinks	transcript	5981007	5982934	1000	+	.	gene_id "AT5G18070"; transcript_id "AT5G18070.1"; FPKM "3.8343259932"; frac "1.000000"; conf_lo "3.139210"; conf_hi "4.529442"; cov "22.646672"; full_read_support "yes";
Chr5	Cufflinks	exon	5981007	5982934	1000	+	.	gene_id "AT5G18070"; transcript_id "AT5G18070.1"; exon_number "1"; FPKM "3.8343259932"; frac "1.000000"; conf_lo "3.139210"; conf_hi "4.529442"; cov "22.646672";
Chr5	Cufflinks	transcript	5983840	5984112	1000	+	.	gene_id "AT5G18080"; transcript_id "AT5G18080.1"; FPKM "1.9179713298"; frac "1.000000"; conf_lo "0.000000"; conf_hi "4.132654"; cov "11.344275"; full_read_support "yes";
Chr5	Cufflinks	exon	5983840	5984112	1000	+	.	gene_id "AT5G18080"; transcript_id "AT5G18080.1"; exon_number "1"; FPKM "1.9179713298"; frac "1.000000"; conf_lo "0.000000"; conf_hi "4.132654"; cov "11.344275";
Chr5	Cufflinks	transcript	5984377	5984448	1	+	.	gene_id "AT5G18085"; transcript_id "AT5G18085.1"; FPKM "0.0000000000"; frac "0.000000"; conf_lo "0.000000"; conf_hi "0.000000"; cov "0.000000"; full_read_support "no";
Chr5	Cufflinks	exon	5984377	5984448	1	+	.	gene_id "AT5G18085"; transcript_id "AT5G18085.1"; exon_number "1"; FPKM "0.0000000000"; frac "0.000000"; conf_lo "0.000000"; conf_hi "0.000000"; cov "0.000000";
Chr5	Cufflinks	transcript	5985365	5987165	1	+	.	gene_id "CUFF.11633"; transcript_id "AT5G18090.1"; FPKM "0.0000000000"; frac "0.000000"; conf_lo "0.000000"; conf_hi "0.096347"; cov "0.000000"; full_read_support "no";
Chr5	Cufflinks	exon	5985365	5985562	1	+	.	gene_id "CUFF.11633"; transcript_id "AT5G18090.1"; exon_number "1"; FPKM "0.0000000000"; frac "0.000000"; conf_lo "0.000000"; conf_hi "0.096347"; cov "0.000000";
Chr5	Cufflinks	exon	5985928	5986222	1	+	.	gene_id "CUFF.11633"; transcript_id "AT5G18090.1"; exon_number "2"; FPKM "0.0000000000"; frac "0.000000"; conf_lo "0.000000"; conf_hi "0.096347"; cov "0.000000";
Chr5	Cufflinks	exon	5986327	5986607	1	+	.	gene_id "CUFF.11633"; transcript_id "AT5G18090.1"; exon_number "3"; FPKM "0.0000000000"; frac "0.000000"; conf_lo "0.000000"; conf_hi "0.096347"; cov "0.000000";
Chr5	Cufflinks	exon	5986692	5987165	1	+	.	gene_id "CUFF.11633"; transcript_id "AT5G18090.1"; exon_number "4"; FPKM "0.0000000000"; frac "0.000000"; conf_lo "0.000000"; conf_hi "0.096347"; cov "0.000000";
Chr5	Cufflinks	transcript	5987187	5988885	1000	+	.	gene_id "CUFF.11633"; transcript_id "AT5G18100.1"; FPKM "23.7127845351"; frac "0.293848"; conf_lo "20.462799"; conf_hi "26.962770"; cov "140.135603"; full_read_support "yes";
Chr5	Cufflinks	exon	5987187	5987314	1000	+	.	gene_id "CUFF.11633"; transcript_id "AT5G18100.1"; exon_number "1"; FPKM "23.7127845351"; frac "0.293848"; conf_lo "20.462799"; conf_hi "26.962770"; cov "140.135603";
Chr5	Cufflinks	exon	5987410	5987511	1000	+	.	gene_id "CUFF.11633"; transcript_id "AT5G18100.1"; exon_number "2"; FPKM "23.7127845351"; frac "0.293848"; conf_lo "20.462799"; conf_hi "26.962770"; cov "140.135603";
Chr5	Cufflinks	exon	5987871	5987966	1000	+	.	gene_id "CUFF.11633"; transcript_id "AT5G18100.1"; exon_number "3"; FPKM "23.7127845351"; frac "0.293848"; conf_lo "20.462799"; conf_hi "26.962770"; cov "140.135603";
Chr5	Cufflinks	exon	5988054	5988085	1000	+	.	gene_id "CUFF.11633"; transcript_id "AT5G18100.1"; exon_number "4"; FPKM "23.7127845351"; frac "0.293848"; conf_lo "20.462799"; conf_hi "26.962770"; cov "140.135603";
Chr5	Cufflinks	exon	5988222	5988297	1000	+	.	gene_id "CUFF.11633"; transcript_id "AT5G18100.1"; exon_number "5"; FPKM "23.7127845351"; frac "0.293848"; conf_lo "20.462799"; conf_hi "26.962770"; cov "140.135603";
Chr5	Cufflinks	exon	5988505	5988558	1000	+	.	gene_id "CUFF.11633"; transcript_id "AT5G18100.1"; exon_number "6"; FPKM "23.7127845351"; frac "0.293848"; conf_lo "20.462799"; conf_hi "26.962770"; cov "140.135603";
Chr5	Cufflinks	exon	5988666	5988885	1000	+	.	gene_id "CUFF.11633"; transcript_id "AT5G18100.1"; exon_number "7"; FPKM "23.7127845351"; frac "0.293848"; conf_lo "20.462799"; conf_hi "26.962770"; cov "140.135603";
Chr5	Cufflinks	transcript	5987187	5988464	1	+	.	gene_id "CUFF.11633"; transcript_id "AT5G18100.2"; FPKM "0.0000000000"; frac "0.000000"; conf_lo "0.000000"; conf_hi "0.361023"; cov "0.000000"; full_read_support "yes";
Chr5	Cufflinks	exon	5987187	5987314	1	+	.	gene_id "CUFF.11633"; transcript_id "AT5G18100.2"; exon_number "1"; FPKM "0.0000000000"; frac "0.000000"; conf_lo "0.000000"; conf_hi "0.361023"; cov "0.000000";
Chr5	Cufflinks	exon	5987410	5987511	1	+	.	gene_id "CUFF.11633"; transcript_id "AT5G18100.2"; exon_number "2"; FPKM "0.0000000000"; frac "0.000000"; conf_lo "0.000000"; conf_hi "0.361023"; cov "0.000000";
Chr5	Cufflinks	exon	5987871	5987966	1	+	.	gene_id "CUFF.11633"; transcript_id "AT5G18100.2"; exon_number "3"; FPKM "0.0000000000"; frac "0.000000"; conf_lo "0.000000"; conf_hi "0.361023"; cov "0.000000";
Chr5	Cufflinks	exon	5988054	5988085	1	+	.	gene_id "CUFF.11633"; transcript_id "AT5G18100.2"; exon_number "4"; FPKM "0.0000000000"; frac "0.000000"; conf_lo "0.000000"; conf_hi "0.361023"; cov "0.000000";
Chr5	Cufflinks	exon	5988222	5988297	1	+	.	gene_id "CUFF.11633"; transcript_id "AT5G18100.2"; exon_number "5"; FPKM "0.0000000000"; frac "0.000000"; conf_lo "0.000000"; conf_hi "0.361023"; cov "0.000000";
Chr5	Cufflinks	exon	5988423	5988464	1	+	.	gene_id "CUFF.11633"; transcript_id "AT5G18100.2"; exon_number "6"; FPKM "0.0000000000"; frac "0.000000"; conf_lo "0.000000"; conf_hi "0.361023"; cov "0.000000";
Chr5	Cufflinks	transcript	5988744	5990681	1000	-	.	gene_id "CUFF.11634"; transcript_id "AT5G18110.1"; FPKM "31.6001260097"; frac "0.706152"; conf_lo "28.636715"; conf_hi "34.563537"; cov "186.747479"; full_read_support "yes";
Chr5	Cufflinks	exon	5988744	5989236	1000	-	.	gene_id "CUFF.11634"; transcript_id "AT5G18110.1"; exon_number "1"; FPKM "31.6001260097"; frac "0.706152"; conf_lo "28.636715"; conf_hi "34.563537"; cov "186.747479";
Chr5	Cufflinks	exon	5989322	5989441	1000	-	.	gene_id "CUFF.11634"; transcript_id "AT5G18110.1"; exon_number "2"; FPKM "31.6001260097"; frac "0.706152"; conf_lo "28.636715"; conf_hi "34.563537"; cov "186.747479";
Chr5	Cufflinks	exon	5989600	5989677	1000	-	.	gene_id "CUFF.11634"; transcript_id "AT5G18110.1"; exon_number "3"; FPKM "31.6001260097"; frac "0.706152"; conf_lo "28.636715"; conf_hi "34.563537"; cov "186.747479";
Chr5	Cufflinks	exon	5989823	5989927	1000	-	.	gene_id "CUFF.11634"; transcript_id "AT5G18110.1"; exon_number "4"; FPKM "31.6001260097"; frac "0.706152"; conf_lo "28.636715"; conf_hi "34.563537"; cov "186.747479";
Chr5	Cufflinks	exon	5990018	5990110	1000	-	.	gene_id "CUFF.11634"; transcript_id "AT5G18110.1"; exon_number "5"; FPKM "31.6001260097"; frac "0.706152"; conf_lo "28.636715"; conf_hi "34.563537"; cov "186.747479";
Chr5	Cufflinks	exon	5990451	5990681	1000	-	.	gene_id "CUFF.11634"; transcript_id "AT5G18110.1"; exon_number "6"; FPKM "31.6001260097"; frac "0.706152"; conf_lo "28.636715"; conf_hi "34.563537"; cov "186.747479";
Chr5	Cufflinks	transcript	5990956	5993936	1000	+	.	gene_id "CUFF.11635"; transcript_id "AT5G18120.1"; FPKM "6.7765437376"; frac "0.884477"; conf_lo "5.677478"; conf_hi "7.875609"; cov "40.036647"; full_read_support "yes";
Chr5	Cufflinks	exon	5990956	5991546	1000	+	.	gene_id "CUFF.11635"; transcript_id "AT5G18120.1"; exon_number "1"; FPKM "6.7765437376"; frac "0.884477"; conf_lo "5.677478"; conf_hi "7.875609"; cov "40.036647";
Chr5	Cufflinks	exon	5992346	5992527	1000	+	.	gene_id "CUFF.11635"; transcript_id "AT5G18120.1"; exon_number "2"; FPKM "6.7765437376"; frac "0.884477"; conf_lo "5.677478"; conf_hi "7.875609"; cov "40.036647";
Chr5	Cufflinks	exon	5993022	5993146	1000	+	.	gene_id "CUFF.11635"; transcript_id "AT5G18120.1"; exon_number "3"; FPKM "6.7765437376"; frac "0.884477"; conf_lo "5.677478"; conf_hi "7.875609"; cov "40.036647";
Chr5	Cufflinks	exon	5993296	5993936	1000	+	.	gene_id "CUFF.11635"; transcript_id "AT5G18120.1"; exon_number "4"; FPKM "6.7765437376"; frac "0.884477"; conf_lo "5.677478"; conf_hi "7.875609"; cov "40.036647";
Chr5	Cufflinks	transcript	5991774	5993936	173	+	.	gene_id "CUFF.11635"; transcript_id "CUFF.11635.2"; FPKM "1.1778239751"; frac "0.115523"; conf_lo "0.533987"; conf_hi "1.821661"; cov "6.958728"; full_read_support "yes";
Chr5	Cufflinks	exon	5991774	5991820	173	+	.	gene_id "CUFF.11635"; transcript_id "CUFF.11635.2"; exon_number "1"; FPKM "1.1778239751"; frac "0.115523"; conf_lo "0.533987"; conf_hi "1.821661"; cov "6.958728";
Chr5	Cufflinks	exon	5991920	5991980	173	+	.	gene_id "CUFF.11635"; transcript_id "CUFF.11635.2"; exon_number "2"; FPKM "1.1778239751"; frac "0.115523"; conf_lo "0.533987"; conf_hi "1.821661"; cov "6.958728";
Chr5	Cufflinks	exon	5992346	5992527	173	+	.	gene_id "CUFF.11635"; transcript_id "CUFF.11635.2"; exon_number "3"; FPKM "1.1778239751"; frac "0.115523"; conf_lo "0.533987"; conf_hi "1.821661"; cov "6.958728";
Chr5	Cufflinks	exon	5993022	5993936	173	+	.	gene_id "CUFF.11635"; transcript_id "CUFF.11635.2"; exon_number "4"; FPKM "1.1778239751"; frac "0.115523"; conf_lo "0.533987"; conf_hi "1.821661"; cov "6.958728";
Chr5	Cufflinks	transcript	5995479	5997398	83	+	.	gene_id "CUFF.11636"; transcript_id "AT5G18130.2"; FPKM "0.5698054729"; frac "0.112660"; conf_lo "0.258608"; conf_hi "0.881003"; cov "3.363908"; full_read_support "yes";
Chr5	Cufflinks	exon	5995479	5997398	83	+	.	gene_id "CUFF.11636"; transcript_id "AT5G18130.2"; exon_number "1"; FPKM "0.5698054729"; frac "0.112660"; conf_lo "0.258608"; conf_hi "0.881003"; cov "3.363908";
Chr5	Cufflinks	transcript	5995480	5997498	1000	+	.	gene_id "CUFF.11636"; transcript_id "AT5G18130.1"; FPKM "6.8211005623"; frac "0.887340"; conf_lo "5.645421"; conf_hi "7.996781"; cov "40.269100"; full_read_support "yes";
Chr5	Cufflinks	exon	5995480	5996359	1000	+	.	gene_id "CUFF.11636"; transcript_id "AT5G18130.1"; exon_number "1"; FPKM "6.8211005623"; frac "0.887340"; conf_lo "5.645421"; conf_hi "7.996781"; cov "40.269100";
Chr5	Cufflinks	exon	5997049	5997498	1000	+	.	gene_id "CUFF.11636"; transcript_id "AT5G18130.1"; exon_number "2"; FPKM "6.8211005623"; frac "0.887340"; conf_lo "5.645421"; conf_hi "7.996781"; cov "40.269100";
Chr5	Cufflinks	transcript	5998175	5999888	1000	+	.	gene_id "CUFF.11637"; transcript_id "AT5G18140.1"; FPKM "8.7426442503"; frac "1.000000"; conf_lo "7.383967"; conf_hi "10.101322"; cov "51.665834"; full_read_support "yes";
Chr5	Cufflinks	exon	5998175	5998543	1000	+	.	gene_id "CUFF.11637"; transcript_id "AT5G18140.1"; exon_number "1"; FPKM "8.7426442503"; frac "1.000000"; conf_lo "7.383967"; conf_hi "10.101322"; cov "51.665834";
Chr5	Cufflinks	exon	5998889	5998957	1000	+	.	gene_id "CUFF.11637"; transcript_id "AT5G18140.1"; exon_number "2"; FPKM "8.7426442503"; frac "1.000000"; conf_lo "7.383967"; conf_hi "10.101322"; cov "51.665834";
Chr5	Cufflinks	exon	5999076	5999888	1000	+	.	gene_id "CUFF.11637"; transcript_id "AT5G18140.1"; exon_number "3"; FPKM "8.7426442503"; frac "1.000000"; conf_lo "7.383967"; conf_hi "10.101322"; cov "51.665834";
Chr5	Cufflinks	transcript	6000014	6000331	1000	-	.	gene_id "AT5G18150"; transcript_id "AT5G18150.1"; FPKM "13.6883067285"; frac "1.000000"; conf_lo "5.433947"; conf_hi "21.942666"; cov "80.888984"; full_read_support "yes";
Chr5	Cufflinks	exon	6000014	6000106	1000	-	.	gene_id "AT5G18150"; transcript_id "AT5G18150.1"; exon_number "1"; FPKM "13.6883067285"; frac "1.000000"; conf_lo "5.433947"; conf_hi "21.942666"; cov "80.888984";
Chr5	Cufflinks	exon	6000194	6000331	1000	-	.	gene_id "AT5G18150"; transcript_id "AT5G18150.1"; exon_number "2"; FPKM "13.6883067285"; frac "1.000000"; conf_lo "5.433947"; conf_hi "21.942666"; cov "80.888984";
Chr5	Cufflinks	transcript	6002770	6003909	1	+	.	gene_id "AT5G18160"; transcript_id "AT5G18160.1"; FPKM "0.0000000000"; frac "0.000000"; conf_lo "0.000000"; conf_hi "0.000000"; cov "0.000000"; full_read_support "no";
Chr5	Cufflinks	exon	6002770	6003909	1	+	.	gene_id "AT5G18160"; transcript_id "AT5G18160.1"; exon_number "1"; FPKM "0.0000000000"; frac "0.000000"; conf_lo "0.000000"; conf_hi "0.000000"; cov "0.000000";
Chr5	Cufflinks	transcript	6015225	6016782	1000	+	.	gene_id "AT5G18200"; transcript_id "AT5G18200.1"; FPKM "7.6559347912"; frac "1.000000"; conf_lo "6.431451"; conf_hi "8.880418"; cov "45.220969"; full_read_support "yes";
Chr5	Cufflinks	exon	6015225	6015776	1000	+	.	gene_id "AT5G18200"; transcript_id "AT5G18200.1"; exon_number "1"; FPKM "7.6559347912"; frac "1.000000"; conf_lo "6.431451"; conf_hi "8.880418"; cov "45.220969";
Chr5	Cufflinks	exon	6015925	6016215	1000	+	.	gene_id "AT5G18200"; transcript_id "AT5G18200.1"; exon_number "2"; FPKM "7.6559347912"; frac "1.000000"; conf_lo "6.431451"; conf_hi "8.880418"; cov "45.220969";
Chr5	Cufflinks	exon	6016298	6016782	1000	+	.	gene_id "AT5G18200"; transcript_id "AT5G18200.1"; exon_number "3"; FPKM "7.6559347912"; frac "1.000000"; conf_lo "6.431451"; conf_hi "8.880418"; cov "45.220969";
Chr5	Cufflinks	transcript	6017006	6017378	1	+	.	gene_id "AT5G18202"; transcript_id "AT5G18202.1"; FPKM "0.0000000000"; frac "0.000000"; conf_lo "0.000000"; conf_hi "0.000000"; cov "0.000000"; full_read_support "no";
Chr5	Cufflinks	exon	6017006	6017197	1	+	.	gene_id "AT5G18202"; transcript_id "AT5G18202.1"; exon_number "1"; FPKM "0.0000000000"; frac "0.000000"; conf_lo "0.000000"; conf_hi "0.000000"; cov "0.000000";
Chr5	Cufflinks	exon	6017301	6017378	1	+	.	gene_id "AT5G18202"; transcript_id "AT5G18202.1"; exon_number "2"; FPKM "0.0000000000"; frac "0.000000"; conf_lo "0.000000"; conf_hi "0.000000"; cov "0.000000";
Chr5	Cufflinks	transcript	6017865	6019993	1	+	.	gene_id "CUFF.11638"; transcript_id "AT5G18210.1"; FPKM "0.0000000000"; frac "0.000000"; conf_lo "0.000000"; conf_hi "0.059223"; cov "0.000000"; full_read_support "no";
Chr5	Cufflinks	exon	6017865	6018238	1	+	.	gene_id "CUFF.11638"; transcript_id "AT5G18210.1"; exon_number "1"; FPKM "0.0000000000"; frac "0.000000"; conf_lo "0.000000"; conf_hi "0.059223"; cov "0.000000";
Chr5	Cufflinks	exon	6018324	6018682	1	+	.	gene_id "CUFF.11638"; transcript_id "AT5G18210.1"; exon_number "2"; FPKM "0.0000000000"; frac "0.000000"; conf_lo "0.000000"; conf_hi "0.059223"; cov "0.000000";
Chr5	Cufflinks	exon	6018819	6019993	1	+	.	gene_id "CUFF.11638"; transcript_id "AT5G18210.1"; exon_number "3"; FPKM "0.0000000000"; frac "0.000000"; conf_lo "0.000000"; conf_hi "0.059223"; cov "0.000000";
Chr5	Cufflinks	transcript	6017865	6020074	1000	+	.	gene_id "CUFF.11638"; transcript_id "CUFF.11638.2"; FPKM "1.3140925868"; frac "1.000000"; conf_lo "0.929003"; conf_hi "1.699182"; cov "7.771462"; full_read_support "yes";
Chr5	Cufflinks	exon	6017865	6018238	1000	+	.	gene_id "CUFF.11638"; transcript_id "CUFF.11638.2"; exon_number "1"; FPKM "1.3140925868"; frac "1.000000"; conf_lo "0.929003"; conf_hi "1.699182"; cov "7.771462";
Chr5	Cufflinks	exon	6018324	6020074	1000	+	.	gene_id "CUFF.11638"; transcript_id "CUFF.11638.2"; exon_number "2"; FPKM "1.3140925868"; frac "1.000000"; conf_lo "0.929003"; conf_hi "1.699182"; cov "7.771462";
Chr5	Cufflinks	transcript	6018914	6020453	1	-	.	gene_id "AT5G18220"; transcript_id "AT5G18220.1"; FPKM "0.0000000000"; frac "0.000000"; conf_lo "0.000000"; conf_hi "0.069149"; cov "0.000000"; full_read_support "no";
Chr5	Cufflinks	exon	6018914	6020036	1	-	.	gene_id "AT5G18220"; transcript_id "AT5G18220.1"; exon_number "1"; FPKM "0.0000000000"; frac "0.000000"; conf_lo "0.000000"; conf_hi "0.069149"; cov "0.000000";
Chr5	Cufflinks	exon	6020110	6020453	1	-	.	gene_id "AT5G18220"; transcript_id "AT5G18220.1"; exon_number "2"; FPKM "0.0000000000"; frac "0.000000"; conf_lo "0.000000"; conf_hi "0.069149"; cov "0.000000";
Chr5	Cufflinks	transcript	6021444	6027249	254	-	.	gene_id "CUFF.11639"; transcript_id "AT5G18230.2"; FPKM "2.9160903551"; frac "0.144361"; conf_lo "2.215177"; conf_hi "3.617004"; cov "17.231585"; full_read_support "yes";
Chr5	Cufflinks	exon	6021444	6021676	254	-	.	gene_id "CUFF.11639"; transcript_id "AT5G18230.2"; exon_number "1"; FPKM "2.9160903551"; frac "0.144361"; conf_lo "2.215177"; conf_hi "3.617004"; cov "17.231585";
Chr5	Cufflinks	exon	6021766	6021950	254	-	.	gene_id "CUFF.11639"; transcript_id "AT5G18230.2"; exon_number "2"; FPKM "2.9160903551"; frac "0.144361"; conf_lo "2.215177"; conf_hi "3.617004"; cov "17.231585";
Chr5	Cufflinks	exon	6022047	6022181	254	-	.	gene_id "CUFF.11639"; transcript_id "AT5G18230.2"; exon_number "3"; FPKM "2.9160903551"; frac "0.144361"; conf_lo "2.215177"; conf_hi "3.617004"; cov "17.231585";
Chr5	Cufflinks	exon	6022253	6022516	254	-	.	gene_id "CUFF.11639"; transcript_id "AT5G18230.2"; exon_number "4"; FPKM "2.9160903551"; frac "0.144361"; conf_lo "2.215177"; conf_hi "3.617004"; cov "17.231585";
Chr5	Cufflinks	exon	6022794	6022915	254	-	.	gene_id "CUFF.11639"; transcript_id "AT5G18230.2"; exon_number "5"; FPKM "2.9160903551"; frac "0.144361"; conf_lo "2.215177"; conf_hi "3.617004"; cov "17.231585";
Chr5	Cufflinks	exon	6023181	6023316	254	-	.	gene_id "CUFF.11639"; transcript_id "AT5G18230.2"; exon_number "6"; FPKM "2.9160903551"; frac "0.144361"; conf_lo "2.215177"; conf_hi "3.617004"; cov "17.231585";
Chr5	Cufflinks	exon	6023409	6023570	254	-	.	gene_id "CUFF.11639"; transcript_id "AT5G18230.2"; exon_number "7"; FPKM "2.9160903551"; frac "0.144361"; conf_lo "2.215177"; conf_hi "3.617004"; cov "17.231585";
Chr5	Cufflinks	exon	6023896	6024546	254	-	.	gene_id "CUFF.11639"; transcript_id "AT5G18230.2"; exon_number "8"; FPKM "2.9160903551"; frac "0.144361"; conf_lo "2.215177"; conf_hi "3.617004"; cov "17.231585";
Chr5	Cufflinks	exon	6024616	6024669	254	-	.	gene_id "CUFF.11639"; transcript_id "AT5G18230.2"; exon_number "9"; FPKM "2.9160903551"; frac "0.144361"; conf_lo "2.215177"; conf_hi "3.617004"; cov "17.231585";
Chr5	Cufflinks	exon	6024847	6024951	254	-	.	gene_id "CUFF.11639"; transcript_id "AT5G18230.2"; exon_number "10"; FPKM "2.9160903551"; frac "0.144361"; conf_lo "2.215177"; conf_hi "3.617004"; cov "17.231585";
Chr5	Cufflinks	exon	6025063	6025209	254	-	.	gene_id "CUFF.11639"; transcript_id "AT5G18230.2"; exon_number "11"; FPKM "2.9160903551"; frac "0.144361"; conf_lo "2.215177"; conf_hi "3.617004"; cov "17.231585";
Chr5	Cufflinks	exon	6025304	6025393	254	-	.	gene_id "CUFF.11639"; transcript_id "AT5G18230.2"; exon_number "12"; FPKM "2.9160903551"; frac "0.144361"; conf_lo "2.215177"; conf_hi "3.617004"; cov "17.231585";
Chr5	Cufflinks	exon	6025572	6025622	254	-	.	gene_id "CUFF.11639"; transcript_id "AT5G18230.2"; exon_number "13"; FPKM "2.9160903551"; frac "0.144361"; conf_lo "2.215177"; conf_hi "3.617004"; cov "17.231585";
Chr5	Cufflinks	exon	6025866	6026003	254	-	.	gene_id "CUFF.11639"; transcript_id "AT5G18230.2"; exon_number "14"; FPKM "2.9160903551"; frac "0.144361"; conf_lo "2.215177"; conf_hi "3.617004"; cov "17.231585";
Chr5	Cufflinks	exon	6026378	6026509	254	-	.	gene_id "CUFF.11639"; transcript_id "AT5G18230.2"; exon_number "15"; FPKM "2.9160903551"; frac "0.144361"; conf_lo "2.215177"; conf_hi "3.617004"; cov "17.231585";
Chr5	Cufflinks	exon	6026595	6026600	254	-	.	gene_id "CUFF.11639"; transcript_id "AT5G18230.2"; exon_number "16"; FPKM "2.9160903551"; frac "0.144361"; conf_lo "2.215177"; conf_hi "3.617004"; cov "17.231585";
Chr5	Cufflinks	exon	6026939	6027249	254	-	.	gene_id "CUFF.11639"; transcript_id "AT5G18230.2"; exon_number "17"; FPKM "2.9160903551"; frac "0.144361"; conf_lo "2.215177"; conf_hi "3.617004"; cov "17.231585";
Chr5	Cufflinks	transcript	6021444	6027249	1000	-	.	gene_id "CUFF.11639"; transcript_id "AT5G18230.1"; FPKM "11.4572425184"; frac "0.565944"; conf_lo "10.300278"; conf_hi "12.614207"; cov "67.702447"; full_read_support "yes";
Chr5	Cufflinks	exon	6021444	6021676	1000	-	.	gene_id "CUFF.11639"; transcript_id "AT5G18230.1"; exon_number "1"; FPKM "11.4572425184"; frac "0.565944"; conf_lo "10.300278"; conf_hi "12.614207"; cov "67.702447";
Chr5	Cufflinks	exon	6021766	6021950	1000	-	.	gene_id "CUFF.11639"; transcript_id "AT5G18230.1"; exon_number "2"; FPKM "11.4572425184"; frac "0.565944"; conf_lo "10.300278"; conf_hi "12.614207"; cov "67.702447";
Chr5	Cufflinks	exon	6022047	6022181	1000	-	.	gene_id "CUFF.11639"; transcript_id "AT5G18230.1"; exon_number "3"; FPKM "11.4572425184"; frac "0.565944"; conf_lo "10.300278"; conf_hi "12.614207"; cov "67.702447";
Chr5	Cufflinks	exon	6022253	6022516	1000	-	.	gene_id "CUFF.11639"; transcript_id "AT5G18230.1"; exon_number "4"; FPKM "11.4572425184"; frac "0.565944"; conf_lo "10.300278"; conf_hi "12.614207"; cov "67.702447";
Chr5	Cufflinks	exon	6022794	6022915	1000	-	.	gene_id "CUFF.11639"; transcript_id "AT5G18230.1"; exon_number "5"; FPKM "11.4572425184"; frac "0.565944"; conf_lo "10.300278"; conf_hi "12.614207"; cov "67.702447";
Chr5	Cufflinks	exon	6023181	6023316	1000	-	.	gene_id "CUFF.11639"; transcript_id "AT5G18230.1"; exon_number "6"; FPKM "11.4572425184"; frac "0.565944"; conf_lo "10.300278"; conf_hi "12.614207"; cov "67.702447";
Chr5	Cufflinks	exon	6023409	6023570	1000	-	.	gene_id "CUFF.11639"; transcript_id "AT5G18230.1"; exon_number "7"; FPKM "11.4572425184"; frac "0.565944"; conf_lo "10.300278"; conf_hi "12.614207"; cov "67.702447";
Chr5	Cufflinks	exon	6023896	6024546	1000	-	.	gene_id "CUFF.11639"; transcript_id "AT5G18230.1"; exon_number "8"; FPKM "11.4572425184"; frac "0.565944"; conf_lo "10.300278"; conf_hi "12.614207"; cov "67.702447";
Chr5	Cufflinks	exon	6024616	6024669	1000	-	.	gene_id "CUFF.11639"; transcript_id "AT5G18230.1"; exon_number "9"; FPKM "11.4572425184"; frac "0.565944"; conf_lo "10.300278"; conf_hi "12.614207"; cov "67.702447";
Chr5	Cufflinks	exon	6024847	6024951	1000	-	.	gene_id "CUFF.11639"; transcript_id "AT5G18230.1"; exon_number "10"; FPKM "11.4572425184"; frac "0.565944"; conf_lo "10.300278"; conf_hi "12.614207"; cov "67.702447";
Chr5	Cufflinks	exon	6025063	6025209	1000	-	.	gene_id "CUFF.11639"; transcript_id "AT5G18230.1"; exon_number "11"; FPKM "11.4572425184"; frac "0.565944"; conf_lo "10.300278"; conf_hi "12.614207"; cov "67.702447";
Chr5	Cufflinks	exon	6025304	6025393	1000	-	.	gene_id "CUFF.11639"; transcript_id "AT5G18230.1"; exon_number "12"; FPKM "11.4572425184"; frac "0.565944"; conf_lo "10.300278"; conf_hi "12.614207"; cov "67.702447";
Chr5	Cufflinks	exon	6025572	6025622	1000	-	.	gene_id "CUFF.11639"; transcript_id "AT5G18230.1"; exon_number "13"; FPKM "11.4572425184"; frac "0.565944"; conf_lo "10.300278"; conf_hi "12.614207"; cov "67.702447";
Chr5	Cufflinks	exon	6025866	6026003	1000	-	.	gene_id "CUFF.11639"; transcript_id "AT5G18230.1"; exon_number "14"; FPKM "11.4572425184"; frac "0.565944"; conf_lo "10.300278"; conf_hi "12.614207"; cov "67.702447";
Chr5	Cufflinks	exon	6026378	6026509	1000	-	.	gene_id "CUFF.11639"; transcript_id "AT5G18230.1"; exon_number "15"; FPKM "11.4572425184"; frac "0.565944"; conf_lo "10.300278"; conf_hi "12.614207"; cov "67.702447";
Chr5	Cufflinks	exon	6026939	6027249	1000	-	.	gene_id "CUFF.11639"; transcript_id "AT5G18230.1"; exon_number "16"; FPKM "11.4572425184"; frac "0.565944"; conf_lo "10.300278"; conf_hi "12.614207"; cov "67.702447";
Chr5	Cufflinks	transcript	6021673	6027249	295	-	.	gene_id "CUFF.11639"; transcript_id "CUFF.11639.3"; FPKM "3.3814482649"; frac "0.170161"; conf_lo "2.766885"; conf_hi "3.996011"; cov "19.981450"; full_read_support "yes";
Chr5	Cufflinks	exon	6021673	6021676	295	-	.	gene_id "CUFF.11639"; transcript_id "CUFF.11639.3"; exon_number "1"; FPKM "3.3814482649"; frac "0.170161"; conf_lo "2.766885"; conf_hi "3.996011"; cov "19.981450";
Chr5	Cufflinks	exon	6021766	6021950	295	-	.	gene_id "CUFF.11639"; transcript_id "CUFF.11639.3"; exon_number "2"; FPKM "3.3814482649"; frac "0.170161"; conf_lo "2.766885"; conf_hi "3.996011"; cov "19.981450";
Chr5	Cufflinks	exon	6022047	6022181	295	-	.	gene_id "CUFF.11639"; transcript_id "CUFF.11639.3"; exon_number "3"; FPKM "3.3814482649"; frac "0.170161"; conf_lo "2.766885"; conf_hi "3.996011"; cov "19.981450";
Chr5	Cufflinks	exon	6022253	6022516	295	-	.	gene_id "CUFF.11639"; transcript_id "CUFF.11639.3"; exon_number "4"; FPKM "3.3814482649"; frac "0.170161"; conf_lo "2.766885"; conf_hi "3.996011"; cov "19.981450";
Chr5	Cufflinks	exon	6022794	6022915	295	-	.	gene_id "CUFF.11639"; transcript_id "CUFF.11639.3"; exon_number "5"; FPKM "3.3814482649"; frac "0.170161"; conf_lo "2.766885"; conf_hi "3.996011"; cov "19.981450";
Chr5	Cufflinks	exon	6023181	6023316	295	-	.	gene_id "CUFF.11639"; transcript_id "CUFF.11639.3"; exon_number "6"; FPKM "3.3814482649"; frac "0.170161"; conf_lo "2.766885"; conf_hi "3.996011"; cov "19.981450";
Chr5	Cufflinks	exon	6023409	6023570	295	-	.	gene_id "CUFF.11639"; transcript_id "CUFF.11639.3"; exon_number "7"; FPKM "3.3814482649"; frac "0.170161"; conf_lo "2.766885"; conf_hi "3.996011"; cov "19.981450";
Chr5	Cufflinks	exon	6023896	6024669	295	-	.	gene_id "CUFF.11639"; transcript_id "CUFF.11639.3"; exon_number "8"; FPKM "3.3814482649"; frac "0.170161"; conf_lo "2.766885"; conf_hi "3.996011"; cov "19.981450";
Chr5	Cufflinks	exon	6024847	6025393	295	-	.	gene_id "CUFF.11639"; transcript_id "CUFF.11639.3"; exon_number "9"; FPKM "3.3814482649"; frac "0.170161"; conf_lo "2.766885"; conf_hi "3.996011"; cov "19.981450";
Chr5	Cufflinks	exon	6025572	6025622	295	-	.	gene_id "CUFF.11639"; transcript_id "CUFF.11639.3"; exon_number "10"; FPKM "3.3814482649"; frac "0.170161"; conf_lo "2.766885"; conf_hi "3.996011"; cov "19.981450";
Chr5	Cufflinks	exon	6025866	6026003	295	-	.	gene_id "CUFF.11639"; transcript_id "CUFF.11639.3"; exon_number "11"; FPKM "3.3814482649"; frac "0.170161"; conf_lo "2.766885"; conf_hi "3.996011"; cov "19.981450";
Chr5	Cufflinks	exon	6026378	6026509	295	-	.	gene_id "CUFF.11639"; transcript_id "CUFF.11639.3"; exon_number "12"; FPKM "3.3814482649"; frac "0.170161"; conf_lo "2.766885"; conf_hi "3.996011"; cov "19.981450";
Chr5	Cufflinks	exon	6026595	6026600	295	-	.	gene_id "CUFF.11639"; transcript_id "CUFF.11639.3"; exon_number "13"; FPKM "3.3814482649"; frac "0.170161"; conf_lo "2.766885"; conf_hi "3.996011"; cov "19.981450";
Chr5	Cufflinks	exon	6026939	6027249	295	-	.	gene_id "CUFF.11639"; transcript_id "CUFF.11639.3"; exon_number "14"; FPKM "3.3814482649"; frac "0.170161"; conf_lo "2.766885"; conf_hi "3.996011"; cov "19.981450";
Chr5	Cufflinks	transcript	6040919	6042938	1	-	.	gene_id "CUFF.11639"; transcript_id "AT5G18270.2"; FPKM "0.0000000000"; frac "0.000000"; conf_lo "0.000000"; conf_hi "0.076279"; cov "0.000000"; full_read_support "no";
Chr5	Cufflinks	exon	6040919	6041765	1	-	.	gene_id "CUFF.11639"; transcript_id "AT5G18270.2"; exon_number "1"; FPKM "0.0000000000"; frac "0.000000"; conf_lo "0.000000"; conf_hi "0.076279"; cov "0.000000";
Chr5	Cufflinks	exon	6042022	6042298	1	-	.	gene_id "CUFF.11639"; transcript_id "AT5G18270.2"; exon_number "2"; FPKM "0.0000000000"; frac "0.000000"; conf_lo "0.000000"; conf_hi "0.076279"; cov "0.000000";
Chr5	Cufflinks	exon	6042538	6042938	1	-	.	gene_id "CUFF.11639"; transcript_id "AT5G18270.2"; exon_number "3"; FPKM "0.0000000000"; frac "0.000000"; conf_lo "0.000000"; conf_hi "0.076279"; cov "0.000000";
Chr5	Cufflinks	transcript	6040919	6042938	432	-	.	gene_id "CUFF.11639"; transcript_id "AT5G18270.1"; FPKM "4.9510032006"; frac "0.119534"; conf_lo "4.048461"; conf_hi "5.853546"; cov "29.256170"; full_read_support "yes";
Chr5	Cufflinks	exon	6040919	6041765	432	-	.	gene_id "CUFF.11639"; transcript_id "AT5G18270.1"; exon_number "1"; FPKM "4.9510032006"; frac "0.119534"; conf_lo "4.048461"; conf_hi "5.853546"; cov "29.256170";
Chr5	Cufflinks	exon	6042022	6042302	432	-	.	gene_id "CUFF.11639"; transcript_id "AT5G18270.1"; exon_number "2"; FPKM "4.9510032006"; frac "0.119534"; conf_lo "4.048461"; conf_hi "5.853546"; cov "29.256170";
Chr5	Cufflinks	exon	6042542	6042938	432	-	.	gene_id "CUFF.11639"; transcript_id "AT5G18270.1"; exon_number "3"; FPKM "4.9510032006"; frac "0.119534"; conf_lo "4.048461"; conf_hi "5.853546"; cov "29.256170";
Chr5	Cufflinks	transcript	6028285	6033231	1	+	.	gene_id "CUFF.11640"; transcript_id "AT5G18245.1"; FPKM "0.0000000000"; frac "0.000000"; conf_lo "0.000000"; conf_hi "0.047673"; cov "0.000000"; full_read_support "no";
Chr5	Cufflinks	exon	6028285	6028582	1	+	.	gene_id "CUFF.11640"; transcript_id "AT5G18245.1"; exon_number "1"; FPKM "0.0000000000"; frac "0.000000"; conf_lo "0.000000"; conf_hi "0.047673"; cov "0.000000";
Chr5	Cufflinks	exon	6028829	6029282	1	+	.	gene_id "CUFF.11640"; transcript_id "AT5G18245.1"; exon_number "2"; FPKM "0.0000000000"; frac "0.000000"; conf_lo "0.000000"; conf_hi "0.047673"; cov "0.000000";
Chr5	Cufflinks	exon	6029602	6030596	1	+	.	gene_id "CUFF.11640"; transcript_id "AT5G18245.1"; exon_number "3"; FPKM "0.0000000000"; frac "0.000000"; conf_lo "0.000000"; conf_hi "0.047673"; cov "0.000000";
Chr5	Cufflinks	exon	6030790	6030881	1	+	.	gene_id "CUFF.11640"; transcript_id "AT5G18245.1"; exon_number "4"; FPKM "0.0000000000"; frac "0.000000"; conf_lo "0.000000"; conf_hi "0.047673"; cov "0.000000";
Chr5	Cufflinks	exon	6031180	6031209	1	+	.	gene_id "CUFF.11640"; transcript_id "AT5G18245.1"; exon_number "5"; FPKM "0.0000000000"; frac "0.000000"; conf_lo "0.000000"; conf_hi "0.047673"; cov "0.000000";
Chr5	Cufflinks	exon	6032778	6033231	1	+	.	gene_id "CUFF.11640"; transcript_id "AT5G18245.1"; exon_number "6"; FPKM "0.0000000000"; frac "0.000000"; conf_lo "0.000000"; conf_hi "0.047673"; cov "0.000000";
Chr5	Cufflinks	transcript	6033702	6035380	1000	+	.	gene_id "CUFF.11640"; transcript_id "AT5G18250.1"; FPKM "12.7030647044"; frac "0.167886"; conf_lo "10.268659"; conf_hi "15.137471"; cov "74.981276"; full_read_support "yes";
Chr5	Cufflinks	exon	6033702	6033865	1000	+	.	gene_id "CUFF.11640"; transcript_id "AT5G18250.1"; exon_number "1"; FPKM "12.7030647044"; frac "0.167886"; conf_lo "10.268659"; conf_hi "15.137471"; cov "74.981276";
Chr5	Cufflinks	exon	6033978	6034028	1000	+	.	gene_id "CUFF.11640"; transcript_id "AT5G18250.1"; exon_number "2"; FPKM "12.7030647044"; frac "0.167886"; conf_lo "10.268659"; conf_hi "15.137471"; cov "74.981276";
Chr5	Cufflinks	exon	6034256	6034307	1000	+	.	gene_id "CUFF.11640"; transcript_id "AT5G18250.1"; exon_number "3"; FPKM "12.7030647044"; frac "0.167886"; conf_lo "10.268659"; conf_hi "15.137471"; cov "74.981276";
Chr5	Cufflinks	exon	6034709	6034767	1000	+	.	gene_id "CUFF.11640"; transcript_id "AT5G18250.1"; exon_number "4"; FPKM "12.7030647044"; frac "0.167886"; conf_lo "10.268659"; conf_hi "15.137471"; cov "74.981276";
Chr5	Cufflinks	exon	6034924	6034969	1000	+	.	gene_id "CUFF.11640"; transcript_id "AT5G18250.1"; exon_number "5"; FPKM "12.7030647044"; frac "0.167886"; conf_lo "10.268659"; conf_hi "15.137471"; cov "74.981276";
Chr5	Cufflinks	exon	6035092	6035380	1000	+	.	gene_id "CUFF.11640"; transcript_id "AT5G18250.1"; exon_number "6"; FPKM "12.7030647044"; frac "0.167886"; conf_lo "10.268659"; conf_hi "15.137471"; cov "74.981276";
Chr5	Cufflinks	transcript	6035611	6037601	904	+	.	gene_id "CUFF.11640"; transcript_id "AT5G18255.2"; FPKM "11.4865280528"; frac "0.550647"; conf_lo "10.049591"; conf_hi "12.923465"; cov "67.800531"; full_read_support "yes";
Chr5	Cufflinks	exon	6035611	6036292	904	+	.	gene_id "CUFF.11640"; transcript_id "AT5G18255.2"; exon_number "1"; FPKM "11.4865280528"; frac "0.550647"; conf_lo "10.049591"; conf_hi "12.923465"; cov "67.800531";
Chr5	Cufflinks	exon	6036399	6037601	904	+	.	gene_id "CUFF.11640"; transcript_id "AT5G18255.2"; exon_number "2"; FPKM "11.4865280528"; frac "0.550647"; conf_lo "10.049591"; conf_hi "12.923465"; cov "67.800531";
Chr5	Cufflinks	transcript	6035624	6037603	437	+	.	gene_id "CUFF.11640"; transcript_id "AT5G18255.1"; FPKM "5.5588904140"; frac "0.281466"; conf_lo "4.514012"; conf_hi "6.603768"; cov "32.811979"; full_read_support "yes";
Chr5	Cufflinks	exon	6035624	6037603	437	+	.	gene_id "CUFF.11640"; transcript_id "AT5G18255.1"; exon_number "1"; FPKM "5.5588904140"; frac "0.281466"; conf_lo "4.514012"; conf_hi "6.603768"; cov "32.811979";
Chr5	Cufflinks	transcript	6035630	6037633	1	+	.	gene_id "CUFF.11640"; transcript_id "AT5G18255.3"; FPKM "0.0000000000"; frac "0.000000"; conf_lo "0.000000"; conf_hi "0.084543"; cov "0.000000"; full_read_support "yes";
Chr5	Cufflinks	exon	6035630	6035726	1	+	.	gene_id "CUFF.11640"; transcript_id "AT5G18255.3"; exon_number "1"; FPKM "0.0000000000"; frac "0.000000"; conf_lo "0.000000"; conf_hi "0.084543"; cov "0.000000";
Chr5	Cufflinks	exon	6036230	6036292	1	+	.	gene_id "CUFF.11640"; transcript_id "AT5G18255.3"; exon_number "2"; FPKM "0.0000000000"; frac "0.000000"; conf_lo "0.000000"; conf_hi "0.084543"; cov "0.000000";
Chr5	Cufflinks	exon	6036399	6037633	1	+	.	gene_id "CUFF.11640"; transcript_id "AT5G18255.3"; exon_number "3"; FPKM "0.0000000000"; frac "0.000000"; conf_lo "0.000000"; conf_hi "0.084543"; cov "0.000000";
Chr5	Cufflinks	transcript	6028285	6030802	1	-	.	gene_id "CUFF.11641"; transcript_id "AT5G18240.1"; FPKM "0.0000000000"; frac "0.000000"; conf_lo "0.000000"; conf_hi "0.067950"; cov "0.000000"; full_read_support "yes";
Chr5	Cufflinks	exon	6028285	6029327	1	-	.	gene_id "CUFF.11641"; transcript_id "AT5G18240.1"; exon_number "1"; FPKM "0.0000000000"; frac "0.000000"; conf_lo "0.000000"; conf_hi "0.067950"; cov "0.000000";
Chr5	Cufflinks	exon	6029623	6029692	1	-	.	gene_id "CUFF.11641"; transcript_id "AT5G18240.1"; exon_number "2"; FPKM "0.0000000000"; frac "0.000000"; conf_lo "0.000000"; conf_hi "0.067950"; cov "0.000000";
Chr5	Cufflinks	exon	6029767	6029851	1	-	.	gene_id "CUFF.11641"; transcript_id "AT5G18240.1"; exon_number "3"; FPKM "0.0000000000"; frac "0.000000"; conf_lo "0.000000"; conf_hi "0.067950"; cov "0.000000";
Chr5	Cufflinks	exon	6029958	6030015	1	-	.	gene_id "CUFF.11641"; transcript_id "AT5G18240.1"; exon_number "4"; FPKM "0.0000000000"; frac "0.000000"; conf_lo "0.000000"; conf_hi "0.067950"; cov "0.000000";
Chr5	Cufflinks	exon	6030201	6030277	1	-	.	gene_id "CUFF.11641"; transcript_id "AT5G18240.1"; exon_number "5"; FPKM "0.0000000000"; frac "0.000000"; conf_lo "0.000000"; conf_hi "0.067950"; cov "0.000000";
Chr5	Cufflinks	exon	6030366	6030581	1	-	.	gene_id "CUFF.11641"; transcript_id "AT5G18240.1"; exon_number "6"; FPKM "0.0000000000"; frac "0.000000"; conf_lo "0.000000"; conf_hi "0.067950"; cov "0.000000";
Chr5	Cufflinks	exon	6030664	6030802	1	-	.	gene_id "CUFF.11641"; transcript_id "AT5G18240.1"; exon_number "7"; FPKM "0.0000000000"; frac "0.000000"; conf_lo "0.000000"; conf_hi "0.067950"; cov "0.000000";
Chr5	Cufflinks	transcript	6028285	6030801	1	-	.	gene_id "CUFF.11641"; transcript_id "AT5G18240.5"; FPKM "0.0000000000"; frac "0.000000"; conf_lo "0.000000"; conf_hi "0.068455"; cov "0.000000"; full_read_support "no";
Chr5	Cufflinks	exon	6028285	6029321	1	-	.	gene_id "CUFF.11641"; transcript_id "AT5G18240.5"; exon_number "1"; FPKM "0.0000000000"; frac "0.000000"; conf_lo "0.000000"; conf_hi "0.068455"; cov "0.000000";
Chr5	Cufflinks	exon	6029623	6029692	1	-	.	gene_id "CUFF.11641"; transcript_id "AT5G18240.5"; exon_number "2"; FPKM "0.0000000000"; frac "0.000000"; conf_lo "0.000000"; conf_hi "0.068455"; cov "0.000000";
Chr5	Cufflinks	exon	6029767	6029851	1	-	.	gene_id "CUFF.11641"; transcript_id "AT5G18240.5"; exon_number "3"; FPKM "0.0000000000"; frac "0.000000"; conf_lo "0.000000"; conf_hi "0.068455"; cov "0.000000";
Chr5	Cufflinks	exon	6029958	6030015	1	-	.	gene_id "CUFF.11641"; transcript_id "AT5G18240.5"; exon_number "4"; FPKM "0.0000000000"; frac "0.000000"; conf_lo "0.000000"; conf_hi "0.068455"; cov "0.000000";
Chr5	Cufflinks	exon	6030201	6030277	1	-	.	gene_id "CUFF.11641"; transcript_id "AT5G18240.5"; exon_number "5"; FPKM "0.0000000000"; frac "0.000000"; conf_lo "0.000000"; conf_hi "0.068455"; cov "0.000000";
Chr5	Cufflinks	exon	6030366	6030577	1	-	.	gene_id "CUFF.11641"; transcript_id "AT5G18240.5"; exon_number "6"; FPKM "0.0000000000"; frac "0.000000"; conf_lo "0.000000"; conf_hi "0.068455"; cov "0.000000";
Chr5	Cufflinks	exon	6030664	6030801	1	-	.	gene_id "CUFF.11641"; transcript_id "AT5G18240.5"; exon_number "7"; FPKM "0.0000000000"; frac "0.000000"; conf_lo "0.000000"; conf_hi "0.068455"; cov "0.000000";
Chr5	Cufflinks	transcript	6028285	6030801	1	-	.	gene_id "CUFF.11641"; transcript_id "AT5G18240.4"; FPKM "0.0000000000"; frac "0.000000"; conf_lo "0.000000"; conf_hi "0.068179"; cov "0.000000"; full_read_support "yes";
Chr5	Cufflinks	exon	6028285	6029327	1	-	.	gene_id "CUFF.11641"; transcript_id "AT5G18240.4"; exon_number "1"; FPKM "0.0000000000"; frac "0.000000"; conf_lo "0.000000"; conf_hi "0.068179"; cov "0.000000";
Chr5	Cufflinks	exon	6029623	6029692	1	-	.	gene_id "CUFF.11641"; transcript_id "AT5G18240.4"; exon_number "2"; FPKM "0.0000000000"; frac "0.000000"; conf_lo "0.000000"; conf_hi "0.068179"; cov "0.000000";
Chr5	Cufflinks	exon	6029767	6029851	1	-	.	gene_id "CUFF.11641"; transcript_id "AT5G18240.4"; exon_number "3"; FPKM "0.0000000000"; frac "0.000000"; conf_lo "0.000000"; conf_hi "0.068179"; cov "0.000000";
Chr5	Cufflinks	exon	6029958	6030015	1	-	.	gene_id "CUFF.11641"; transcript_id "AT5G18240.4"; exon_number "4"; FPKM "0.0000000000"; frac "0.000000"; conf_lo "0.000000"; conf_hi "0.068179"; cov "0.000000";
Chr5	Cufflinks	exon	6030201	6030277	1	-	.	gene_id "CUFF.11641"; transcript_id "AT5G18240.4"; exon_number "5"; FPKM "0.0000000000"; frac "0.000000"; conf_lo "0.000000"; conf_hi "0.068179"; cov "0.000000";
Chr5	Cufflinks	exon	6030366	6030577	1	-	.	gene_id "CUFF.11641"; transcript_id "AT5G18240.4"; exon_number "6"; FPKM "0.0000000000"; frac "0.000000"; conf_lo "0.000000"; conf_hi "0.068179"; cov "0.000000";
Chr5	Cufflinks	exon	6030664	6030801	1	-	.	gene_id "CUFF.11641"; transcript_id "AT5G18240.4"; exon_number "7"; FPKM "0.0000000000"; frac "0.000000"; conf_lo "0.000000"; conf_hi "0.068179"; cov "0.000000";
Chr5	Cufflinks	transcript	6028285	6030802	1	-	.	gene_id "CUFF.11641"; transcript_id "AT5G18240.2"; FPKM "0.0000000000"; frac "0.000000"; conf_lo "0.000000"; conf_hi "0.068780"; cov "0.000000"; full_read_support "yes";
Chr5	Cufflinks	exon	6028285	6029309	1	-	.	gene_id "CUFF.11641"; transcript_id "AT5G18240.2"; exon_number "1"; FPKM "0.0000000000"; frac "0.000000"; conf_lo "0.000000"; conf_hi "0.068780"; cov "0.000000";
Chr5	Cufflinks	exon	6029623	6029692	1	-	.	gene_id "CUFF.11641"; transcript_id "AT5G18240.2"; exon_number "2"; FPKM "0.0000000000"; frac "0.000000"; conf_lo "0.000000"; conf_hi "0.068780"; cov "0.000000";
Chr5	Cufflinks	exon	6029767	6029851	1	-	.	gene_id "CUFF.11641"; transcript_id "AT5G18240.2"; exon_number "3"; FPKM "0.0000000000"; frac "0.000000"; conf_lo "0.000000"; conf_hi "0.068780"; cov "0.000000";
Chr5	Cufflinks	exon	6029958	6030015	1	-	.	gene_id "CUFF.11641"; transcript_id "AT5G18240.2"; exon_number "4"; FPKM "0.0000000000"; frac "0.000000"; conf_lo "0.000000"; conf_hi "0.068780"; cov "0.000000";
Chr5	Cufflinks	exon	6030201	6030277	1	-	.	gene_id "CUFF.11641"; transcript_id "AT5G18240.2"; exon_number "5"; FPKM "0.0000000000"; frac "0.000000"; conf_lo "0.000000"; conf_hi "0.068780"; cov "0.000000";
Chr5	Cufflinks	exon	6030366	6030581	1	-	.	gene_id "CUFF.11641"; transcript_id "AT5G18240.2"; exon_number "6"; FPKM "0.0000000000"; frac "0.000000"; conf_lo "0.000000"; conf_hi "0.068780"; cov "0.000000";
Chr5	Cufflinks	exon	6030664	6030802	1	-	.	gene_id "CUFF.11641"; transcript_id "AT5G18240.2"; exon_number "7"; FPKM "0.0000000000"; frac "0.000000"; conf_lo "0.000000"; conf_hi "0.068780"; cov "0.000000";
Chr5	Cufflinks	transcript	6028285	6030801	1	-	.	gene_id "CUFF.11641"; transcript_id "AT5G18240.3"; FPKM "0.0000000000"; frac "0.000000"; conf_lo "0.000000"; conf_hi "0.069014"; cov "0.000000"; full_read_support "yes";
Chr5	Cufflinks	exon	6028285	6029309	1	-	.	gene_id "CUFF.11641"; transcript_id "AT5G18240.3"; exon_number "1"; FPKM "0.0000000000"; frac "0.000000"; conf_lo "0.000000"; conf_hi "0.069014"; cov "0.000000";
Chr5	Cufflinks	exon	6029623	6029692	1	-	.	gene_id "CUFF.11641"; transcript_id "AT5G18240.3"; exon_number "2"; FPKM "0.0000000000"; frac "0.000000"; conf_lo "0.000000"; conf_hi "0.069014"; cov "0.000000";
Chr5	Cufflinks	exon	6029767	6029851	1	-	.	gene_id "CUFF.11641"; transcript_id "AT5G18240.3"; exon_number "3"; FPKM "0.0000000000"; frac "0.000000"; conf_lo "0.000000"; conf_hi "0.069014"; cov "0.000000";
Chr5	Cufflinks	exon	6029958	6030015	1	-	.	gene_id "CUFF.11641"; transcript_id "AT5G18240.3"; exon_number "4"; FPKM "0.0000000000"; frac "0.000000"; conf_lo "0.000000"; conf_hi "0.069014"; cov "0.000000";
Chr5	Cufflinks	exon	6030201	6030277	1	-	.	gene_id "CUFF.11641"; transcript_id "AT5G18240.3"; exon_number "5"; FPKM "0.0000000000"; frac "0.000000"; conf_lo "0.000000"; conf_hi "0.069014"; cov "0.000000";
Chr5	Cufflinks	exon	6030366	6030577	1	-	.	gene_id "CUFF.11641"; transcript_id "AT5G18240.3"; exon_number "6"; FPKM "0.0000000000"; frac "0.000000"; conf_lo "0.000000"; conf_hi "0.069014"; cov "0.000000";
Chr5	Cufflinks	exon	6030664	6030801	1	-	.	gene_id "CUFF.11641"; transcript_id "AT5G18240.3"; exon_number "7"; FPKM "0.0000000000"; frac "0.000000"; conf_lo "0.000000"; conf_hi "0.069014"; cov "0.000000";
Chr5	Cufflinks	transcript	6036202	6038106	1	-	.	gene_id "CUFF.11642"; transcript_id "AT5G18260.1"; FPKM "0.0000000000"; frac "0.000000"; conf_lo "0.000000"; conf_hi "0.082347"; cov "0.000000"; full_read_support "yes";
Chr5	Cufflinks	exon	6036202	6036993	1	-	.	gene_id "CUFF.11642"; transcript_id "AT5G18260.1"; exon_number "1"; FPKM "0.0000000000"; frac "0.000000"; conf_lo "0.000000"; conf_hi "0.082347"; cov "0.000000";
Chr5	Cufflinks	exon	6037101	6037510	1	-	.	gene_id "CUFF.11642"; transcript_id "AT5G18260.1"; exon_number "2"; FPKM "0.0000000000"; frac "0.000000"; conf_lo "0.000000"; conf_hi "0.082347"; cov "0.000000";
Chr5	Cufflinks	exon	6037616	6037720	1	-	.	gene_id "CUFF.11642"; transcript_id "AT5G18260.1"; exon_number "3"; FPKM "0.0000000000"; frac "0.000000"; conf_lo "0.000000"; conf_hi "0.082347"; cov "0.000000";
Chr5	Cufflinks	exon	6037987	6038106	1	-	.	gene_id "CUFF.11642"; transcript_id "AT5G18260.1"; exon_number "4"; FPKM "0.0000000000"; frac "0.000000"; conf_lo "0.000000"; conf_hi "0.082347"; cov "0.000000";
Chr5	Cufflinks	transcript	6055028	6056727	346	-	.	gene_id "CUFF.11643"; transcript_id "CUFF.11643.1"; FPKM "1.0823401732"; frac "0.207364"; conf_lo "0.476900"; conf_hi "1.687780"; cov "6.394188"; full_read_support "yes";
Chr5	Cufflinks	exon	6055028	6055356	346	-	.	gene_id "CUFF.11643"; transcript_id "CUFF.11643.1"; exon_number "1"; FPKM "1.0823401732"; frac "0.207364"; conf_lo "0.476900"; conf_hi "1.687780"; cov "6.394188";
Chr5	Cufflinks	exon	6055457	6055732	346	-	.	gene_id "CUFF.11643"; transcript_id "CUFF.11643.1"; exon_number "2"; FPKM "1.0823401732"; frac "0.207364"; conf_lo "0.476900"; conf_hi "1.687780"; cov "6.394188";
Chr5	Cufflinks	exon	6056111	6056464	346	-	.	gene_id "CUFF.11643"; transcript_id "CUFF.11643.1"; exon_number "3"; FPKM "1.0823401732"; frac "0.207364"; conf_lo "0.476900"; conf_hi "1.687780"; cov "6.394188";
Chr5	Cufflinks	exon	6056559	6056727	346	-	.	gene_id "CUFF.11643"; transcript_id "CUFF.11643.1"; exon_number "4"; FPKM "1.0823401732"; frac "0.207364"; conf_lo "0.476900"; conf_hi "1.687780"; cov "6.394188";
Chr5	Cufflinks	transcript	6055028	6056700	1000	-	.	gene_id "CUFF.11643"; transcript_id "AT5G18290.1"; FPKM "3.1252910579"; frac "0.641773"; conf_lo "2.246676"; conf_hi "4.003906"; cov "18.463418"; full_read_support "yes";
Chr5	Cufflinks	exon	6055028	6055356	1000	-	.	gene_id "CUFF.11643"; transcript_id "AT5G18290.1"; exon_number "1"; FPKM "3.1252910579"; frac "0.641773"; conf_lo "2.246676"; conf_hi "4.003906"; cov "18.463418";
Chr5	Cufflinks	exon	6055457	6055732	1000	-	.	gene_id "CUFF.11643"; transcript_id "AT5G18290.1"; exon_number "2"; FPKM "3.1252910579"; frac "0.641773"; conf_lo "2.246676"; conf_hi "4.003906"; cov "18.463418";
Chr5	Cufflinks	exon	6056111	6056700	1000	-	.	gene_id "CUFF.11643"; transcript_id "AT5G18290.1"; exon_number "3"; FPKM "3.1252910579"; frac "0.641773"; conf_lo "2.246676"; conf_hi "4.003906"; cov "18.463418";
Chr5	Cufflinks	transcript	6055070	6058368	1	-	.	gene_id "CUFF.11643"; transcript_id "AT5G18290.2"; FPKM "0.0000000000"; frac "0.000000"; conf_lo "0.000000"; conf_hi "0.128264"; cov "0.000000"; full_read_support "no";
Chr5	Cufflinks	exon	6055070	6055356	1	-	.	gene_id "CUFF.11643"; transcript_id "AT5G18290.2"; exon_number "1"; FPKM "0.0000000000"; frac "0.000000"; conf_lo "0.000000"; conf_hi "0.128264"; cov "0.000000";
Chr5	Cufflinks	exon	6055457	6055732	1	-	.	gene_id "CUFF.11643"; transcript_id "AT5G18290.2"; exon_number "2"; FPKM "0.0000000000"; frac "0.000000"; conf_lo "0.000000"; conf_hi "0.128264"; cov "0.000000";
Chr5	Cufflinks	exon	6056111	6056433	1	-	.	gene_id "CUFF.11643"; transcript_id "AT5G18290.2"; exon_number "3"; FPKM "0.0000000000"; frac "0.000000"; conf_lo "0.000000"; conf_hi "0.128264"; cov "0.000000";
Chr5	Cufflinks	exon	6058269	6058368	1	-	.	gene_id "CUFF.11643"; transcript_id "AT5G18290.2"; exon_number "4"; FPKM "0.0000000000"; frac "0.000000"; conf_lo "0.000000"; conf_hi "0.128264"; cov "0.000000";
Chr5	Cufflinks	transcript	6055987	6058236	1000	+	.	gene_id "CUFF.11644"; transcript_id "CUFF.11644.1"; FPKM "1.0495871180"; frac "0.150864"; conf_lo "0.488232"; conf_hi "1.610942"; cov "6.200692"; full_read_support "yes";
Chr5	Cufflinks	exon	6055987	6056408	1000	+	.	gene_id "CUFF.11644"; transcript_id "CUFF.11644.1"; exon_number "1"; FPKM "1.0495871180"; frac "0.150864"; conf_lo "0.488232"; conf_hi "1.610942"; cov "6.200692";
Chr5	Cufflinks	exon	6057764	6058236	1000	+	.	gene_id "CUFF.11644"; transcript_id "CUFF.11644.1"; exon_number "2"; FPKM "1.0495871180"; frac "0.150864"; conf_lo "0.488232"; conf_hi "1.610942"; cov "6.200692";
Chr5	Cufflinks	transcript	6057773	6058216	1	+	.	gene_id "CUFF.11644"; transcript_id "AT5G18300.1"; FPKM "0.0000000000"; frac "0.000000"; conf_lo "0.000000"; conf_hi "0.407359"; cov "0.000000"; full_read_support "yes";
Chr5	Cufflinks	exon	6057773	6058216	1	+	.	gene_id "CUFF.11644"; transcript_id "AT5G18300.1"; exon_number "1"; FPKM "0.0000000000"; frac "0.000000"; conf_lo "0.000000"; conf_hi "0.407359"; cov "0.000000";
Chr5	Cufflinks	transcript	6061699	6063148	207	+	.	gene_id "CUFF.11645"; transcript_id "AT5G18310.1"; FPKM "6.4438723322"; frac "0.131301"; conf_lo "4.491055"; conf_hi "8.396689"; cov "38.077836"; full_read_support "yes";
Chr5	Cufflinks	exon	6061699	6061767	207	+	.	gene_id "CUFF.11645"; transcript_id "AT5G18310.1"; exon_number "1"; FPKM "6.4438723322"; frac "0.131301"; conf_lo "4.491055"; conf_hi "8.396689"; cov "38.077836";
Chr5	Cufflinks	exon	6062150	6062261	207	+	.	gene_id "CUFF.11645"; transcript_id "AT5G18310.1"; exon_number "2"; FPKM "6.4438723322"; frac "0.131301"; conf_lo "4.491055"; conf_hi "8.396689"; cov "38.077836";
Chr5	Cufflinks	exon	6062346	6062404	207	+	.	gene_id "CUFF.11645"; transcript_id "AT5G18310.1"; exon_number "3"; FPKM "6.4438723322"; frac "0.131301"; conf_lo "4.491055"; conf_hi "8.396689"; cov "38.077836";
Chr5	Cufflinks	exon	6062524	6062718	207	+	.	gene_id "CUFF.11645"; transcript_id "AT5G18310.1"; exon_number "4"; FPKM "6.4438723322"; frac "0.131301"; conf_lo "4.491055"; conf_hi "8.396689"; cov "38.077836";
Chr5	Cufflinks	exon	6062868	6063148	207	+	.	gene_id "CUFF.11645"; transcript_id "AT5G18310.1"; exon_number "5"; FPKM "6.4438723322"; frac "0.131301"; conf_lo "4.491055"; conf_hi "8.396689"; cov "38.077836";
Chr5	Cufflinks	transcript	6061706	6063148	1000	+	.	gene_id "CUFF.11645"; transcript_id "AT5G18310.2"; FPKM "31.0524410472"; frac "0.726263"; conf_lo "27.323590"; conf_hi "34.781292"; cov "183.493667"; full_read_support "yes";
Chr5	Cufflinks	exon	6061706	6061767	1000	+	.	gene_id "CUFF.11645"; transcript_id "AT5G18310.2"; exon_number "1"; FPKM "31.0524410472"; frac "0.726263"; conf_lo "27.323590"; conf_hi "34.781292"; cov "183.493667";
Chr5	Cufflinks	exon	6062150	6062404	1000	+	.	gene_id "CUFF.11645"; transcript_id "AT5G18310.2"; exon_number "2"; FPKM "31.0524410472"; frac "0.726263"; conf_lo "27.323590"; conf_hi "34.781292"; cov "183.493667";
Chr5	Cufflinks	exon	6062524	6062718	1000	+	.	gene_id "CUFF.11645"; transcript_id "AT5G18310.2"; exon_number "3"; FPKM "31.0524410472"; frac "0.726263"; conf_lo "27.323590"; conf_hi "34.781292"; cov "183.493667";
Chr5	Cufflinks	exon	6062868	6063148	1000	+	.	gene_id "CUFF.11645"; transcript_id "AT5G18310.2"; exon_number "4"; FPKM "31.0524410472"; frac "0.726263"; conf_lo "27.323590"; conf_hi "34.781292"; cov "183.493667";
Chr5	Cufflinks	transcript	6062072	6063048	228	+	.	gene_id "CUFF.11645"; transcript_id "CUFF.11645.3"; FPKM "7.0855605694"; frac "0.142436"; conf_lo "4.977874"; conf_hi "9.193247"; cov "41.869671"; full_read_support "yes";
Chr5	Cufflinks	exon	6062072	6062404	228	+	.	gene_id "CUFF.11645"; transcript_id "CUFF.11645.3"; exon_number "1"; FPKM "7.0855605694"; frac "0.142436"; conf_lo "4.977874"; conf_hi "9.193247"; cov "41.869671";
Chr5	Cufflinks	exon	6062524	6062718	228	+	.	gene_id "CUFF.11645"; transcript_id "CUFF.11645.3"; exon_number "2"; FPKM "7.0855605694"; frac "0.142436"; conf_lo "4.977874"; conf_hi "9.193247"; cov "41.869671";
Chr5	Cufflinks	exon	6062868	6063048	228	+	.	gene_id "CUFF.11645"; transcript_id "CUFF.11645.3"; exon_number "3"; FPKM "7.0855605694"; frac "0.142436"; conf_lo "4.977874"; conf_hi "9.193247"; cov "41.869671";
Chr5	Cufflinks	transcript	6064431	6066186	1000	-	.	gene_id "AT5G18320"; transcript_id "AT5G18320.1"; FPKM "0.1716614028"; frac "1.000000"; conf_lo "0.000000"; conf_hi "0.343406"; cov "1.015330"; full_read_support "no";
Chr5	Cufflinks	exon	6064431	6065522	1000	-	.	gene_id "AT5G18320"; transcript_id "AT5G18320.1"; exon_number "1"; FPKM "0.1716614028"; frac "1.000000"; conf_lo "0.000000"; conf_hi "0.343406"; cov "1.015330";
Chr5	Cufflinks	exon	6065902	6066186	1000	-	.	gene_id "AT5G18320"; transcript_id "AT5G18320.1"; exon_number "2"; FPKM "0.1716614028"; frac "1.000000"; conf_lo "0.000000"; conf_hi "0.343406"; cov "1.015330";
Chr5	Cufflinks	transcript	6068474	6070042	1	-	.	gene_id "AT5G18330"; transcript_id "AT5G18330.1"; FPKM "0.0000000000"; frac "0.000000"; conf_lo "0.000000"; conf_hi "0.000000"; cov "0.000000"; full_read_support "no";
Chr5	Cufflinks	exon	6068474	6069547	1	-	.	gene_id "AT5G18330"; transcript_id "AT5G18330.1"; exon_number "1"; FPKM "0.0000000000"; frac "0.000000"; conf_lo "0.000000"; conf_hi "0.000000"; cov "0.000000";
Chr5	Cufflinks	exon	6069779	6070042	1	-	.	gene_id "AT5G18330"; transcript_id "AT5G18330.1"; exon_number "2"; FPKM "0.0000000000"; frac "0.000000"; conf_lo "0.000000"; conf_hi "0.000000"; cov "0.000000";
Chr5	Cufflinks	transcript	6070640	6072310	1000	-	.	gene_id "AT5G18340"; transcript_id "AT5G18340.1"; FPKM "0.3544485515"; frac "1.000000"; conf_lo "0.118150"; conf_hi "0.590748"; cov "2.093360"; full_read_support "yes";
Chr5	Cufflinks	exon	6070640	6071719	1000	-	.	gene_id "AT5G18340"; transcript_id "AT5G18340.1"; exon_number "1"; FPKM "0.3544485515"; frac "1.000000"; conf_lo "0.118150"; conf_hi "0.590748"; cov "2.093360";
Chr5	Cufflinks	exon	6071908	6072310	1000	-	.	gene_id "AT5G18340"; transcript_id "AT5G18340.1"; exon_number "2"; FPKM "0.3544485515"; frac "1.000000"; conf_lo "0.118150"; conf_hi "0.590748"; cov "2.093360";
Chr5	Cufflinks	transcript	6074069	6078569	1000	-	.	gene_id "AT5G18350"; transcript_id "AT5G18350.1"; FPKM "0.1288464595"; frac "1.000000"; conf_lo "0.042949"; conf_hi "0.214744"; cov "0.759833"; full_read_support "no";
Chr5	Cufflinks	exon	6074069	6074264	1000	-	.	gene_id "AT5G18350"; transcript_id "AT5G18350.1"; exon_number "1"; FPKM "0.1288464595"; frac "1.000000"; conf_lo "0.042949"; conf_hi "0.214744"; cov "0.759833";
Chr5	Cufflinks	exon	6074654	6074703	1000	-	.	gene_id "AT5G18350"; transcript_id "AT5G18350.1"; exon_number "2"; FPKM "0.1288464595"; frac "1.000000"; conf_lo "0.042949"; conf_hi "0.214744"; cov "0.759833";
Chr5	Cufflinks	exon	6074781	6076346	1000	-	.	gene_id "AT5G18350"; transcript_id "AT5G18350.1"; exon_number "3"; FPKM "0.1288464595"; frac "1.000000"; conf_lo "0.042949"; conf_hi "0.214744"; cov "0.759833";
Chr5	Cufflinks	exon	6076462	6076755	1000	-	.	gene_id "AT5G18350"; transcript_id "AT5G18350.1"; exon_number "4"; FPKM "0.1288464595"; frac "1.000000"; conf_lo "0.042949"; conf_hi "0.214744"; cov "0.759833";
Chr5	Cufflinks	exon	6076845	6077985	1000	-	.	gene_id "AT5G18350"; transcript_id "AT5G18350.1"; exon_number "5"; FPKM "0.1288464595"; frac "1.000000"; conf_lo "0.042949"; conf_hi "0.214744"; cov "0.759833";
Chr5	Cufflinks	exon	6078079	6078569	1000	-	.	gene_id "AT5G18350"; transcript_id "AT5G18350.1"; exon_number "6"; FPKM "0.1288464595"; frac "1.000000"; conf_lo "0.042949"; conf_hi "0.214744"; cov "0.759833";
Chr5	Cufflinks	transcript	6079732	6089138	1000	-	.	gene_id "CUFF.11646"; transcript_id "CUFF.11646.1"; FPKM "0.7963027046"; frac "0.697074"; conf_lo "0.631999"; conf_hi "0.960606"; cov "4.706170"; full_read_support "no";
Chr5	Cufflinks	exon	6079732	6080870	1000	-	.	gene_id "CUFF.11646"; transcript_id "CUFF.11646.1"; exon_number "1"; FPKM "0.7963027046"; frac "0.697074"; conf_lo "0.631999"; conf_hi "0.960606"; cov "4.706170";
Chr5	Cufflinks	exon	6080962	6081264	1000	-	.	gene_id "CUFF.11646"; transcript_id "CUFF.11646.1"; exon_number "2"; FPKM "0.7963027046"; frac "0.697074"; conf_lo "0.631999"; conf_hi "0.960606"; cov "4.706170";
Chr5	Cufflinks	exon	6081357	6082464	1000	-	.	gene_id "CUFF.11646"; transcript_id "CUFF.11646.1"; exon_number "3"; FPKM "0.7963027046"; frac "0.697074"; conf_lo "0.631999"; conf_hi "0.960606"; cov "4.706170";
Chr5	Cufflinks	exon	6082558	6083217	1000	-	.	gene_id "CUFF.11646"; transcript_id "CUFF.11646.1"; exon_number "4"; FPKM "0.7963027046"; frac "0.697074"; conf_lo "0.631999"; conf_hi "0.960606"; cov "4.706170";
Chr5	Cufflinks	exon	6083628	6083859	1000	-	.	gene_id "CUFF.11646"; transcript_id "CUFF.11646.1"; exon_number "5"; FPKM "0.7963027046"; frac "0.697074"; conf_lo "0.631999"; conf_hi "0.960606"; cov "4.706170";
Chr5	Cufflinks	exon	6083936	6084094	1000	-	.	gene_id "CUFF.11646"; transcript_id "CUFF.11646.1"; exon_number "6"; FPKM "0.7963027046"; frac "0.697074"; conf_lo "0.631999"; conf_hi "0.960606"; cov "4.706170";
Chr5	Cufflinks	exon	6084245	6084505	1000	-	.	gene_id "CUFF.11646"; transcript_id "CUFF.11646.1"; exon_number "7"; FPKM "0.7963027046"; frac "0.697074"; conf_lo "0.631999"; conf_hi "0.960606"; cov "4.706170";
Chr5	Cufflinks	exon	6084911	6086619	1000	-	.	gene_id "CUFF.11646"; transcript_id "CUFF.11646.1"; exon_number "8"; FPKM "0.7963027046"; frac "0.697074"; conf_lo "0.631999"; conf_hi "0.960606"; cov "4.706170";
Chr5	Cufflinks	exon	6086709	6087002	1000	-	.	gene_id "CUFF.11646"; transcript_id "CUFF.11646.1"; exon_number "9"; FPKM "0.7963027046"; frac "0.697074"; conf_lo "0.631999"; conf_hi "0.960606"; cov "4.706170";
Chr5	Cufflinks	exon	6087107	6088247	1000	-	.	gene_id "CUFF.11646"; transcript_id "CUFF.11646.1"; exon_number "10"; FPKM "0.7963027046"; frac "0.697074"; conf_lo "0.631999"; conf_hi "0.960606"; cov "4.706170";
Chr5	Cufflinks	exon	6088313	6089138	1000	-	.	gene_id "CUFF.11646"; transcript_id "CUFF.11646.1"; exon_number "11"; FPKM "0.7963027046"; frac "0.697074"; conf_lo "0.631999"; conf_hi "0.960606"; cov "4.706170";
Chr5	Cufflinks	transcript	6080049	6083027	1	-	.	gene_id "CUFF.11646"; transcript_id "AT5G18360.1"; FPKM "0.0000000000"; frac "0.000000"; conf_lo "0.000000"; conf_hi "0.040449"; cov "0.000000"; full_read_support "no";
Chr5	Cufflinks	exon	6080049	6080870	1	-	.	gene_id "CUFF.11646"; transcript_id "AT5G18360.1"; exon_number "1"; FPKM "0.0000000000"; frac "0.000000"; conf_lo "0.000000"; conf_hi "0.040449"; cov "0.000000";
Chr5	Cufflinks	exon	6080962	6081264	1	-	.	gene_id "CUFF.11646"; transcript_id "AT5G18360.1"; exon_number "2"; FPKM "0.0000000000"; frac "0.000000"; conf_lo "0.000000"; conf_hi "0.040449"; cov "0.000000";
Chr5	Cufflinks	exon	6081357	6082464	1	-	.	gene_id "CUFF.11646"; transcript_id "AT5G18360.1"; exon_number "3"; FPKM "0.0000000000"; frac "0.000000"; conf_lo "0.000000"; conf_hi "0.040449"; cov "0.000000";
Chr5	Cufflinks	exon	6082558	6083027	1	-	.	gene_id "CUFF.11646"; transcript_id "AT5G18360.1"; exon_number "4"; FPKM "0.0000000000"; frac "0.000000"; conf_lo "0.000000"; conf_hi "0.040449"; cov "0.000000";
Chr5	Cufflinks	transcript	6083088	6084362	1	-	.	gene_id "CUFF.11646"; transcript_id "AT5G18362.1"; FPKM "0.0000000000"; frac "0.000000"; conf_lo "0.000000"; conf_hi "0.286620"; cov "0.000000"; full_read_support "no";
Chr5	Cufflinks	exon	6083088	6083217	1	-	.	gene_id "CUFF.11646"; transcript_id "AT5G18362.1"; exon_number "1"; FPKM "0.0000000000"; frac "0.000000"; conf_lo "0.000000"; conf_hi "0.286620"; cov "0.000000";
Chr5	Cufflinks	exon	6083628	6083859	1	-	.	gene_id "CUFF.11646"; transcript_id "AT5G18362.1"; exon_number "2"; FPKM "0.0000000000"; frac "0.000000"; conf_lo "0.000000"; conf_hi "0.286620"; cov "0.000000";
Chr5	Cufflinks	exon	6083936	6084088	1	-	.	gene_id "CUFF.11646"; transcript_id "AT5G18362.1"; exon_number "3"; FPKM "0.0000000000"; frac "0.000000"; conf_lo "0.000000"; conf_hi "0.286620"; cov "0.000000";
Chr5	Cufflinks	exon	6084329	6084362	1	-	.	gene_id "CUFF.11646"; transcript_id "AT5G18362.1"; exon_number "4"; FPKM "0.0000000000"; frac "0.000000"; conf_lo "0.000000"; conf_hi "0.286620"; cov "0.000000";
Chr5	Cufflinks	transcript	6083448	6089138	433	-	.	gene_id "CUFF.11646"; transcript_id "CUFF.11646.4"; FPKM "0.3449998393"; frac "0.191636"; conf_lo "0.188347"; conf_hi "0.501653"; cov "2.038958"; full_read_support "no";
Chr5	Cufflinks	exon	6083448	6083859	433	-	.	gene_id "CUFF.11646"; transcript_id "CUFF.11646.4"; exon_number "1"; FPKM "0.3449998393"; frac "0.191636"; conf_lo "0.188347"; conf_hi "0.501653"; cov "2.038958";
Chr5	Cufflinks	exon	6083936	6084505	433	-	.	gene_id "CUFF.11646"; transcript_id "CUFF.11646.4"; exon_number "2"; FPKM "0.3449998393"; frac "0.191636"; conf_lo "0.188347"; conf_hi "0.501653"; cov "2.038958";
Chr5	Cufflinks	exon	6084911	6087002	433	-	.	gene_id "CUFF.11646"; transcript_id "CUFF.11646.4"; exon_number "3"; FPKM "0.3449998393"; frac "0.191636"; conf_lo "0.188347"; conf_hi "0.501653"; cov "2.038958";
Chr5	Cufflinks	exon	6087107	6088247	433	-	.	gene_id "CUFF.11646"; transcript_id "CUFF.11646.4"; exon_number "4"; FPKM "0.3449998393"; frac "0.191636"; conf_lo "0.188347"; conf_hi "0.501653"; cov "2.038958";
Chr5	Cufflinks	exon	6088313	6089138	433	-	.	gene_id "CUFF.11646"; transcript_id "CUFF.11646.4"; exon_number "5"; FPKM "0.3449998393"; frac "0.191636"; conf_lo "0.188347"; conf_hi "0.501653"; cov "2.038958";
Chr5	Cufflinks	transcript	6085036	6088926	354	-	.	gene_id "CUFF.11646"; transcript_id "AT5G18370.1"; FPKM "0.2824094338"; frac "0.111290"; conf_lo "0.112904"; conf_hi "0.451914"; cov "1.669047"; full_read_support "no";
Chr5	Cufflinks	exon	6085036	6086619	354	-	.	gene_id "CUFF.11646"; transcript_id "AT5G18370.1"; exon_number "1"; FPKM "0.2824094338"; frac "0.111290"; conf_lo "0.112904"; conf_hi "0.451914"; cov "1.669047";
Chr5	Cufflinks	exon	6086709	6087002	354	-	.	gene_id "CUFF.11646"; transcript_id "AT5G18370.1"; exon_number "2"; FPKM "0.2824094338"; frac "0.111290"; conf_lo "0.112904"; conf_hi "0.451914"; cov "1.669047";
Chr5	Cufflinks	exon	6087107	6088247	354	-	.	gene_id "CUFF.11646"; transcript_id "AT5G18370.1"; exon_number "3"; FPKM "0.2824094338"; frac "0.111290"; conf_lo "0.112904"; conf_hi "0.451914"; cov "1.669047";
Chr5	Cufflinks	exon	6088313	6088926	354	-	.	gene_id "CUFF.11646"; transcript_id "AT5G18370.1"; exon_number "4"; FPKM "0.2824094338"; frac "0.111290"; conf_lo "0.112904"; conf_hi "0.451914"; cov "1.669047";
Chr5	Cufflinks	transcript	6090049	6090761	1	-	.	gene_id "CUFF.11647"; transcript_id "AT5G18380.3"; FPKM "0.0000000000"; frac "0.000000"; conf_lo "0.000000"; conf_hi "0.272756"; cov "0.000000"; full_read_support "no";
Chr5	Cufflinks	exon	6090049	6090206	1	-	.	gene_id "CUFF.11647"; transcript_id "AT5G18380.3"; exon_number "1"; FPKM "0.0000000000"; frac "0.000000"; conf_lo "0.000000"; conf_hi "0.272756"; cov "0.000000";
Chr5	Cufflinks	exon	6090353	6090761	1	-	.	gene_id "CUFF.11647"; transcript_id "AT5G18380.3"; exon_number "2"; FPKM "0.0000000000"; frac "0.000000"; conf_lo "0.000000"; conf_hi "0.272756"; cov "0.000000";
Chr5	Cufflinks	transcript	6090049	6090761	1	-	.	gene_id "CUFF.11647"; transcript_id "AT5G18380.2"; FPKM "0.0000000000"; frac "0.000000"; conf_lo "0.000000"; conf_hi "0.262186"; cov "0.000000"; full_read_support "no";
Chr5	Cufflinks	exon	6090049	6090179	1	-	.	gene_id "CUFF.11647"; transcript_id "AT5G18380.2"; exon_number "1"; FPKM "0.0000000000"; frac "0.000000"; conf_lo "0.000000"; conf_hi "0.262186"; cov "0.000000";
Chr5	Cufflinks	exon	6090311	6090761	1	-	.	gene_id "CUFF.11647"; transcript_id "AT5G18380.2"; exon_number "2"; FPKM "0.0000000000"; frac "0.000000"; conf_lo "0.000000"; conf_hi "0.262186"; cov "0.000000";
Chr5	Cufflinks	transcript	6090049	6090758	1000	-	.	gene_id "CUFF.11647"; transcript_id "AT5G18380.1"; FPKM "597.5005368473"; frac "0.789765"; conf_lo "567.494649"; conf_hi "627.506425"; cov "3527.717993"; full_read_support "yes";
Chr5	Cufflinks	exon	6090049	6090758	1000	-	.	gene_id "CUFF.11647"; transcript_id "AT5G18380.1"; exon_number "1"; FPKM "597.5005368473"; frac "0.789765"; conf_lo "567.494649"; conf_hi "627.506425"; cov "3527.717993";
Chr5	Cufflinks	transcript	6090143	6090820	138	-	.	gene_id "CUFF.11647"; transcript_id "CUFF.11647.4"; FPKM "82.5070466967"; frac "0.102279"; conf_lo "73.746632"; conf_hi "91.267461"; cov "487.131936"; full_read_support "yes";
Chr5	Cufflinks	exon	6090143	6090820	138	-	.	gene_id "CUFF.11647"; transcript_id "CUFF.11647.4"; exon_number "1"; FPKM "82.5070466967"; frac "0.102279"; conf_lo "73.746632"; conf_hi "91.267461"; cov "487.131936";
Chr5	Cufflinks	transcript	6090143	6090820	199	-	.	gene_id "CUFF.11647"; transcript_id "CUFF.11647.5"; FPKM "119.4939736042"; frac "0.107957"; conf_lo "106.946092"; conf_hi "132.041855"; cov "705.507384"; full_read_support "no";
Chr5	Cufflinks	exon	6090143	6090179	199	-	.	gene_id "CUFF.11647"; transcript_id "CUFF.11647.5"; exon_number "1"; FPKM "119.4939736042"; frac "0.107957"; conf_lo "106.946092"; conf_hi "132.041855"; cov "705.507384";
Chr5	Cufflinks	exon	6090311	6090820	199	-	.	gene_id "CUFF.11647"; transcript_id "CUFF.11647.5"; exon_number "2"; FPKM "119.4939736042"; frac "0.107957"; conf_lo "106.946092"; conf_hi "132.041855"; cov "705.507384";
Chr5	Cufflinks	transcript	6090954	6092545	1000	+	.	gene_id "AT5G18390"; transcript_id "AT5G18390.1"; FPKM "3.4131461872"; frac "1.000000"; conf_lo "2.686945"; conf_hi "4.139348"; cov "20.139861"; full_read_support "yes";
Chr5	Cufflinks	exon	6090954	6092545	1000	+	.	gene_id "AT5G18390"; transcript_id "AT5G18390.1"; exon_number "1"; FPKM "3.4131461872"; frac "1.000000"; conf_lo "2.686945"; conf_hi "4.139348"; cov "20.139861";
Chr5	Cufflinks	transcript	6092682	6094994	1000	-	.	gene_id "CUFF.11648"; transcript_id "AT5G18400.2"; FPKM "15.0441805660"; frac "0.831551"; conf_lo "13.108575"; conf_hi "16.979786"; cov "88.889877"; full_read_support "yes";
Chr5	Cufflinks	exon	6092682	6092993	1000	-	.	gene_id "CUFF.11648"; transcript_id "AT5G18400.2"; exon_number "1"; FPKM "15.0441805660"; frac "0.831551"; conf_lo "13.108575"; conf_hi "16.979786"; cov "88.889877";
Chr5	Cufflinks	exon	6093086	6093160	1000	-	.	gene_id "CUFF.11648"; transcript_id "AT5G18400.2"; exon_number "2"; FPKM "15.0441805660"; frac "0.831551"; conf_lo "13.108575"; conf_hi "16.979786"; cov "88.889877";
Chr5	Cufflinks	exon	6093246	6093376	1000	-	.	gene_id "CUFF.11648"; transcript_id "AT5G18400.2"; exon_number "3"; FPKM "15.0441805660"; frac "0.831551"; conf_lo "13.108575"; conf_hi "16.979786"; cov "88.889877";
Chr5	Cufflinks	exon	6093454	6093613	1000	-	.	gene_id "CUFF.11648"; transcript_id "AT5G18400.2"; exon_number "4"; FPKM "15.0441805660"; frac "0.831551"; conf_lo "13.108575"; conf_hi "16.979786"; cov "88.889877";
Chr5	Cufflinks	exon	6093837	6093932	1000	-	.	gene_id "CUFF.11648"; transcript_id "AT5G18400.2"; exon_number "5"; FPKM "15.0441805660"; frac "0.831551"; conf_lo "13.108575"; conf_hi "16.979786"; cov "88.889877";
Chr5	Cufflinks	exon	6094014	6094180	1000	-	.	gene_id "CUFF.11648"; transcript_id "AT5G18400.2"; exon_number "6"; FPKM "15.0441805660"; frac "0.831551"; conf_lo "13.108575"; conf_hi "16.979786"; cov "88.889877";
Chr5	Cufflinks	exon	6094425	6094572	1000	-	.	gene_id "CUFF.11648"; transcript_id "AT5G18400.2"; exon_number "7"; FPKM "15.0441805660"; frac "0.831551"; conf_lo "13.108575"; conf_hi "16.979786"; cov "88.889877";
Chr5	Cufflinks	exon	6094874	6094994	1000	-	.	gene_id "CUFF.11648"; transcript_id "AT5G18400.2"; exon_number "8"; FPKM "15.0441805660"; frac "0.831551"; conf_lo "13.108575"; conf_hi "16.979786"; cov "88.889877";
Chr5	Cufflinks	transcript	6092682	6094987	1	-	.	gene_id "CUFF.11648"; transcript_id "AT5G18400.1"; FPKM "0.0000000000"; frac "0.000000"; conf_lo "0.000000"; conf_hi "0.092314"; cov "0.000000"; full_read_support "no";
Chr5	Cufflinks	exon	6092682	6092993	1	-	.	gene_id "CUFF.11648"; transcript_id "AT5G18400.1"; exon_number "1"; FPKM "0.0000000000"; frac "0.000000"; conf_lo "0.000000"; conf_hi "0.092314"; cov "0.000000";
Chr5	Cufflinks	exon	6093086	6093160	1	-	.	gene_id "CUFF.11648"; transcript_id "AT5G18400.1"; exon_number "2"; FPKM "0.0000000000"; frac "0.000000"; conf_lo "0.000000"; conf_hi "0.092314"; cov "0.000000";
Chr5	Cufflinks	exon	6093246	6093376	1	-	.	gene_id "CUFF.11648"; transcript_id "AT5G18400.1"; exon_number "3"; FPKM "0.0000000000"; frac "0.000000"; conf_lo "0.000000"; conf_hi "0.092314"; cov "0.000000";
Chr5	Cufflinks	exon	6093454	6093613	1	-	.	gene_id "CUFF.11648"; transcript_id "AT5G18400.1"; exon_number "4"; FPKM "0.0000000000"; frac "0.000000"; conf_lo "0.000000"; conf_hi "0.092314"; cov "0.000000";
Chr5	Cufflinks	exon	6093837	6093932	1	-	.	gene_id "CUFF.11648"; transcript_id "AT5G18400.1"; exon_number "5"; FPKM "0.0000000000"; frac "0.000000"; conf_lo "0.000000"; conf_hi "0.092314"; cov "0.000000";
Chr5	Cufflinks	exon	6094014	6094180	1	-	.	gene_id "CUFF.11648"; transcript_id "AT5G18400.1"; exon_number "6"; FPKM "0.0000000000"; frac "0.000000"; conf_lo "0.000000"; conf_hi "0.092314"; cov "0.000000";
Chr5	Cufflinks	exon	6094425	6094572	1	-	.	gene_id "CUFF.11648"; transcript_id "AT5G18400.1"; exon_number "7"; FPKM "0.0000000000"; frac "0.000000"; conf_lo "0.000000"; conf_hi "0.092314"; cov "0.000000";
Chr5	Cufflinks	exon	6094684	6094774	1	-	.	gene_id "CUFF.11648"; transcript_id "AT5G18400.1"; exon_number "8"; FPKM "0.0000000000"; frac "0.000000"; conf_lo "0.000000"; conf_hi "0.092314"; cov "0.000000";
Chr5	Cufflinks	exon	6094874	6094987	1	-	.	gene_id "CUFF.11648"; transcript_id "AT5G18400.1"; exon_number "9"; FPKM "0.0000000000"; frac "0.000000"; conf_lo "0.000000"; conf_hi "0.092314"; cov "0.000000";
Chr5	Cufflinks	transcript	6092721	6095053	213	-	.	gene_id "CUFF.11648"; transcript_id "AT5G18400.3"; FPKM "3.2087869436"; frac "0.168449"; conf_lo "2.183006"; conf_hi "4.234568"; cov "18.959403"; full_read_support "yes";
Chr5	Cufflinks	exon	6092721	6092993	213	-	.	gene_id "CUFF.11648"; transcript_id "AT5G18400.3"; exon_number "1"; FPKM "3.2087869436"; frac "0.168449"; conf_lo "2.183006"; conf_hi "4.234568"; cov "18.959403";
Chr5	Cufflinks	exon	6093086	6093160	213	-	.	gene_id "CUFF.11648"; transcript_id "AT5G18400.3"; exon_number "2"; FPKM "3.2087869436"; frac "0.168449"; conf_lo "2.183006"; conf_hi "4.234568"; cov "18.959403";
Chr5	Cufflinks	exon	6093246	6093376	213	-	.	gene_id "CUFF.11648"; transcript_id "AT5G18400.3"; exon_number "3"; FPKM "3.2087869436"; frac "0.168449"; conf_lo "2.183006"; conf_hi "4.234568"; cov "18.959403";
Chr5	Cufflinks	exon	6093454	6093613	213	-	.	gene_id "CUFF.11648"; transcript_id "AT5G18400.3"; exon_number "4"; FPKM "3.2087869436"; frac "0.168449"; conf_lo "2.183006"; conf_hi "4.234568"; cov "18.959403";
Chr5	Cufflinks	exon	6093837	6093932	213	-	.	gene_id "CUFF.11648"; transcript_id "AT5G18400.3"; exon_number "5"; FPKM "3.2087869436"; frac "0.168449"; conf_lo "2.183006"; conf_hi "4.234568"; cov "18.959403";
Chr5	Cufflinks	exon	6094014	6094180	213	-	.	gene_id "CUFF.11648"; transcript_id "AT5G18400.3"; exon_number "6"; FPKM "3.2087869436"; frac "0.168449"; conf_lo "2.183006"; conf_hi "4.234568"; cov "18.959403";
Chr5	Cufflinks	exon	6094425	6094572	213	-	.	gene_id "CUFF.11648"; transcript_id "AT5G18400.3"; exon_number "7"; FPKM "3.2087869436"; frac "0.168449"; conf_lo "2.183006"; conf_hi "4.234568"; cov "18.959403";
Chr5	Cufflinks	exon	6094874	6094919	213	-	.	gene_id "CUFF.11648"; transcript_id "AT5G18400.3"; exon_number "8"; FPKM "3.2087869436"; frac "0.168449"; conf_lo "2.183006"; conf_hi "4.234568"; cov "18.959403";
Chr5	Cufflinks	exon	6094991	6095053	213	-	.	gene_id "CUFF.11648"; transcript_id "AT5G18400.3"; exon_number "9"; FPKM "3.2087869436"; frac "0.168449"; conf_lo "2.183006"; conf_hi "4.234568"; cov "18.959403";
Chr5	Cufflinks	transcript	6095343	6095715	1	+	.	gene_id "AT5G18403"; transcript_id "AT5G18403.1"; FPKM "0.0000000000"; frac "0.000000"; conf_lo "0.000000"; conf_hi "0.000000"; cov "0.000000"; full_read_support "no";
Chr5	Cufflinks	exon	6095343	6095391	1	+	.	gene_id "AT5G18403"; transcript_id "AT5G18403.1"; exon_number "1"; FPKM "0.0000000000"; frac "0.000000"; conf_lo "0.000000"; conf_hi "0.000000"; cov "0.000000";
Chr5	Cufflinks	exon	6095501	6095715	1	+	.	gene_id "AT5G18403"; transcript_id "AT5G18403.1"; exon_number "2"; FPKM "0.0000000000"; frac "0.000000"; conf_lo "0.000000"; conf_hi "0.000000"; cov "0.000000";
Chr5	Cufflinks	transcript	6096149	6096406	1	+	.	gene_id "AT5G18404"; transcript_id "AT5G18404.1"; FPKM "0.0000000000"; frac "0.000000"; conf_lo "0.000000"; conf_hi "0.000000"; cov "0.000000"; full_read_support "no";
Chr5	Cufflinks	exon	6096149	6096406	1	+	.	gene_id "AT5G18404"; transcript_id "AT5G18404.1"; exon_number "1"; FPKM "0.0000000000"; frac "0.000000"; conf_lo "0.000000"; conf_hi "0.000000"; cov "0.000000";
Chr5	Cufflinks	transcript	6096747	6097158	1	+	.	gene_id "AT5G18407"; transcript_id "AT5G18407.1"; FPKM "0.0000000000"; frac "0.000000"; conf_lo "0.000000"; conf_hi "0.000000"; cov "0.000000"; full_read_support "no";
Chr5	Cufflinks	exon	6096747	6096829	1	+	.	gene_id "AT5G18407"; transcript_id "AT5G18407.1"; exon_number "1"; FPKM "0.0000000000"; frac "0.000000"; conf_lo "0.000000"; conf_hi "0.000000"; cov "0.000000";
Chr5	Cufflinks	exon	6096949	6097158	1	+	.	gene_id "AT5G18407"; transcript_id "AT5G18407.1"; exon_number "2"; FPKM "0.0000000000"; frac "0.000000"; conf_lo "0.000000"; conf_hi "0.000000"; cov "0.000000";
Chr5	Cufflinks	transcript	6097184	6105113	269	-	.	gene_id "CUFF.11649"; transcript_id "CUFF.11649.1"; FPKM "1.3040438923"; frac "0.181617"; conf_lo "0.987766"; conf_hi "1.620322"; cov "7.709995"; full_read_support "yes";
Chr5	Cufflinks	exon	6097184	6097656	269	-	.	gene_id "CUFF.11649"; transcript_id "CUFF.11649.1"; exon_number "1"; FPKM "1.3040438923"; frac "0.181617"; conf_lo "0.987766"; conf_hi "1.620322"; cov "7.709995";
Chr5	Cufflinks	exon	6097752	6097958	269	-	.	gene_id "CUFF.11649"; transcript_id "CUFF.11649.1"; exon_number "2"; FPKM "1.3040438923"; frac "0.181617"; conf_lo "0.987766"; conf_hi "1.620322"; cov "7.709995";
Chr5	Cufflinks	exon	6098060	6098232	269	-	.	gene_id "CUFF.11649"; transcript_id "CUFF.11649.1"; exon_number "3"; FPKM "1.3040438923"; frac "0.181617"; conf_lo "0.987766"; conf_hi "1.620322"; cov "7.709995";
Chr5	Cufflinks	exon	6098332	6098536	269	-	.	gene_id "CUFF.11649"; transcript_id "CUFF.11649.1"; exon_number "4"; FPKM "1.3040438923"; frac "0.181617"; conf_lo "0.987766"; conf_hi "1.620322"; cov "7.709995";
Chr5	Cufflinks	exon	6098626	6098753	269	-	.	gene_id "CUFF.11649"; transcript_id "CUFF.11649.1"; exon_number "5"; FPKM "1.3040438923"; frac "0.181617"; conf_lo "0.987766"; conf_hi "1.620322"; cov "7.709995";
Chr5	Cufflinks	exon	6098839	6098926	269	-	.	gene_id "CUFF.11649"; transcript_id "CUFF.11649.1"; exon_number "6"; FPKM "1.3040438923"; frac "0.181617"; conf_lo "0.987766"; conf_hi "1.620322"; cov "7.709995";
Chr5	Cufflinks	exon	6099023	6099166	269	-	.	gene_id "CUFF.11649"; transcript_id "CUFF.11649.1"; exon_number "7"; FPKM "1.3040438923"; frac "0.181617"; conf_lo "0.987766"; conf_hi "1.620322"; cov "7.709995";
Chr5	Cufflinks	exon	6099310	6099453	269	-	.	gene_id "CUFF.11649"; transcript_id "CUFF.11649.1"; exon_number "8"; FPKM "1.3040438923"; frac "0.181617"; conf_lo "0.987766"; conf_hi "1.620322"; cov "7.709995";
Chr5	Cufflinks	exon	6099529	6099672	269	-	.	gene_id "CUFF.11649"; transcript_id "CUFF.11649.1"; exon_number "9"; FPKM "1.3040438923"; frac "0.181617"; conf_lo "0.987766"; conf_hi "1.620322"; cov "7.709995";
Chr5	Cufflinks	exon	6099766	6099885	269	-	.	gene_id "CUFF.11649"; transcript_id "CUFF.11649.1"; exon_number "10"; FPKM "1.3040438923"; frac "0.181617"; conf_lo "0.987766"; conf_hi "1.620322"; cov "7.709995";
Chr5	Cufflinks	exon	6100058	6100160	269	-	.	gene_id "CUFF.11649"; transcript_id "CUFF.11649.1"; exon_number "11"; FPKM "1.3040438923"; frac "0.181617"; conf_lo "0.987766"; conf_hi "1.620322"; cov "7.709995";
Chr5	Cufflinks	exon	6100255	6100331	269	-	.	gene_id "CUFF.11649"; transcript_id "CUFF.11649.1"; exon_number "12"; FPKM "1.3040438923"; frac "0.181617"; conf_lo "0.987766"; conf_hi "1.620322"; cov "7.709995";
Chr5	Cufflinks	exon	6100443	6100613	269	-	.	gene_id "CUFF.11649"; transcript_id "CUFF.11649.1"; exon_number "13"; FPKM "1.3040438923"; frac "0.181617"; conf_lo "0.987766"; conf_hi "1.620322"; cov "7.709995";
Chr5	Cufflinks	exon	6100711	6100787	269	-	.	gene_id "CUFF.11649"; transcript_id "CUFF.11649.1"; exon_number "14"; FPKM "1.3040438923"; frac "0.181617"; conf_lo "0.987766"; conf_hi "1.620322"; cov "7.709995";
Chr5	Cufflinks	exon	6100885	6101053	269	-	.	gene_id "CUFF.11649"; transcript_id "CUFF.11649.1"; exon_number "15"; FPKM "1.3040438923"; frac "0.181617"; conf_lo "0.987766"; conf_hi "1.620322"; cov "7.709995";
Chr5	Cufflinks	exon	6101140	6101284	269	-	.	gene_id "CUFF.11649"; transcript_id "CUFF.11649.1"; exon_number "16"; FPKM "1.3040438923"; frac "0.181617"; conf_lo "0.987766"; conf_hi "1.620322"; cov "7.709995";
Chr5	Cufflinks	exon	6101387	6101598	269	-	.	gene_id "CUFF.11649"; transcript_id "CUFF.11649.1"; exon_number "17"; FPKM "1.3040438923"; frac "0.181617"; conf_lo "0.987766"; conf_hi "1.620322"; cov "7.709995";
Chr5	Cufflinks	exon	6101669	6101878	269	-	.	gene_id "CUFF.11649"; transcript_id "CUFF.11649.1"; exon_number "18"; FPKM "1.3040438923"; frac "0.181617"; conf_lo "0.987766"; conf_hi "1.620322"; cov "7.709995";
Chr5	Cufflinks	exon	6101968	6102061	269	-	.	gene_id "CUFF.11649"; transcript_id "CUFF.11649.1"; exon_number "19"; FPKM "1.3040438923"; frac "0.181617"; conf_lo "0.987766"; conf_hi "1.620322"; cov "7.709995";
Chr5	Cufflinks	exon	6102166	6102317	269	-	.	gene_id "CUFF.11649"; transcript_id "CUFF.11649.1"; exon_number "20"; FPKM "1.3040438923"; frac "0.181617"; conf_lo "0.987766"; conf_hi "1.620322"; cov "7.709995";
Chr5	Cufflinks	exon	6102427	6102622	269	-	.	gene_id "CUFF.11649"; transcript_id "CUFF.11649.1"; exon_number "21"; FPKM "1.3040438923"; frac "0.181617"; conf_lo "0.987766"; conf_hi "1.620322"; cov "7.709995";
Chr5	Cufflinks	exon	6102768	6102832	269	-	.	gene_id "CUFF.11649"; transcript_id "CUFF.11649.1"; exon_number "22"; FPKM "1.3040438923"; frac "0.181617"; conf_lo "0.987766"; conf_hi "1.620322"; cov "7.709995";
Chr5	Cufflinks	exon	6102922	6102991	269	-	.	gene_id "CUFF.11649"; transcript_id "CUFF.11649.1"; exon_number "23"; FPKM "1.3040438923"; frac "0.181617"; conf_lo "0.987766"; conf_hi "1.620322"; cov "7.709995";
Chr5	Cufflinks	exon	6103176	6103268	269	-	.	gene_id "CUFF.11649"; transcript_id "CUFF.11649.1"; exon_number "24"; FPKM "1.3040438923"; frac "0.181617"; conf_lo "0.987766"; conf_hi "1.620322"; cov "7.709995";
Chr5	Cufflinks	exon	6103364	6103434	269	-	.	gene_id "CUFF.11649"; transcript_id "CUFF.11649.1"; exon_number "25"; FPKM "1.3040438923"; frac "0.181617"; conf_lo "0.987766"; conf_hi "1.620322"; cov "7.709995";
Chr5	Cufflinks	exon	6103521	6103646	269	-	.	gene_id "CUFF.11649"; transcript_id "CUFF.11649.1"; exon_number "26"; FPKM "1.3040438923"; frac "0.181617"; conf_lo "0.987766"; conf_hi "1.620322"; cov "7.709995";
Chr5	Cufflinks	exon	6103984	6104055	269	-	.	gene_id "CUFF.11649"; transcript_id "CUFF.11649.1"; exon_number "27"; FPKM "1.3040438923"; frac "0.181617"; conf_lo "0.987766"; conf_hi "1.620322"; cov "7.709995";
Chr5	Cufflinks	exon	6104196	6104260	269	-	.	gene_id "CUFF.11649"; transcript_id "CUFF.11649.1"; exon_number "28"; FPKM "1.3040438923"; frac "0.181617"; conf_lo "0.987766"; conf_hi "1.620322"; cov "7.709995";
Chr5	Cufflinks	exon	6104344	6104416	269	-	.	gene_id "CUFF.11649"; transcript_id "CUFF.11649.1"; exon_number "29"; FPKM "1.3040438923"; frac "0.181617"; conf_lo "0.987766"; conf_hi "1.620322"; cov "7.709995";
Chr5	Cufflinks	exon	6104730	6104791	269	-	.	gene_id "CUFF.11649"; transcript_id "CUFF.11649.1"; exon_number "30"; FPKM "1.3040438923"; frac "0.181617"; conf_lo "0.987766"; conf_hi "1.620322"; cov "7.709995";
Chr5	Cufflinks	exon	6104866	6105113	269	-	.	gene_id "CUFF.11649"; transcript_id "CUFF.11649.1"; exon_number "31"; FPKM "1.3040438923"; frac "0.181617"; conf_lo "0.987766"; conf_hi "1.620322"; cov "7.709995";
Chr5	Cufflinks	transcript	6097184	6105113	252	-	.	gene_id "CUFF.11649"; transcript_id "CUFF.11649.2"; FPKM "1.2235348612"; frac "0.170526"; conf_lo "0.876470"; conf_hi "1.570600"; cov "7.233995"; full_read_support "yes";
Chr5	Cufflinks	exon	6097184	6097656	252	-	.	gene_id "CUFF.11649"; transcript_id "CUFF.11649.2"; exon_number "1"; FPKM "1.2235348612"; frac "0.170526"; conf_lo "0.876470"; conf_hi "1.570600"; cov "7.233995";
Chr5	Cufflinks	exon	6097752	6097958	252	-	.	gene_id "CUFF.11649"; transcript_id "CUFF.11649.2"; exon_number "2"; FPKM "1.2235348612"; frac "0.170526"; conf_lo "0.876470"; conf_hi "1.570600"; cov "7.233995";
Chr5	Cufflinks	exon	6098060	6098232	252	-	.	gene_id "CUFF.11649"; transcript_id "CUFF.11649.2"; exon_number "3"; FPKM "1.2235348612"; frac "0.170526"; conf_lo "0.876470"; conf_hi "1.570600"; cov "7.233995";
Chr5	Cufflinks	exon	6098332	6098536	252	-	.	gene_id "CUFF.11649"; transcript_id "CUFF.11649.2"; exon_number "4"; FPKM "1.2235348612"; frac "0.170526"; conf_lo "0.876470"; conf_hi "1.570600"; cov "7.233995";
Chr5	Cufflinks	exon	6098626	6098753	252	-	.	gene_id "CUFF.11649"; transcript_id "CUFF.11649.2"; exon_number "5"; FPKM "1.2235348612"; frac "0.170526"; conf_lo "0.876470"; conf_hi "1.570600"; cov "7.233995";
Chr5	Cufflinks	exon	6098839	6098926	252	-	.	gene_id "CUFF.11649"; transcript_id "CUFF.11649.2"; exon_number "6"; FPKM "1.2235348612"; frac "0.170526"; conf_lo "0.876470"; conf_hi "1.570600"; cov "7.233995";
Chr5	Cufflinks	exon	6099023	6099166	252	-	.	gene_id "CUFF.11649"; transcript_id "CUFF.11649.2"; exon_number "7"; FPKM "1.2235348612"; frac "0.170526"; conf_lo "0.876470"; conf_hi "1.570600"; cov "7.233995";
Chr5	Cufflinks	exon	6099310	6099453	252	-	.	gene_id "CUFF.11649"; transcript_id "CUFF.11649.2"; exon_number "8"; FPKM "1.2235348612"; frac "0.170526"; conf_lo "0.876470"; conf_hi "1.570600"; cov "7.233995";
Chr5	Cufflinks	exon	6099529	6099672	252	-	.	gene_id "CUFF.11649"; transcript_id "CUFF.11649.2"; exon_number "9"; FPKM "1.2235348612"; frac "0.170526"; conf_lo "0.876470"; conf_hi "1.570600"; cov "7.233995";
Chr5	Cufflinks	exon	6099766	6099885	252	-	.	gene_id "CUFF.11649"; transcript_id "CUFF.11649.2"; exon_number "10"; FPKM "1.2235348612"; frac "0.170526"; conf_lo "0.876470"; conf_hi "1.570600"; cov "7.233995";
Chr5	Cufflinks	exon	6100058	6100160	252	-	.	gene_id "CUFF.11649"; transcript_id "CUFF.11649.2"; exon_number "11"; FPKM "1.2235348612"; frac "0.170526"; conf_lo "0.876470"; conf_hi "1.570600"; cov "7.233995";
Chr5	Cufflinks	exon	6100255	6100331	252	-	.	gene_id "CUFF.11649"; transcript_id "CUFF.11649.2"; exon_number "12"; FPKM "1.2235348612"; frac "0.170526"; conf_lo "0.876470"; conf_hi "1.570600"; cov "7.233995";
Chr5	Cufflinks	exon	6100443	6100613	252	-	.	gene_id "CUFF.11649"; transcript_id "CUFF.11649.2"; exon_number "13"; FPKM "1.2235348612"; frac "0.170526"; conf_lo "0.876470"; conf_hi "1.570600"; cov "7.233995";
Chr5	Cufflinks	exon	6100711	6100787	252	-	.	gene_id "CUFF.11649"; transcript_id "CUFF.11649.2"; exon_number "14"; FPKM "1.2235348612"; frac "0.170526"; conf_lo "0.876470"; conf_hi "1.570600"; cov "7.233995";
Chr5	Cufflinks	exon	6100885	6101053	252	-	.	gene_id "CUFF.11649"; transcript_id "CUFF.11649.2"; exon_number "15"; FPKM "1.2235348612"; frac "0.170526"; conf_lo "0.876470"; conf_hi "1.570600"; cov "7.233995";
Chr5	Cufflinks	exon	6101140	6101284	252	-	.	gene_id "CUFF.11649"; transcript_id "CUFF.11649.2"; exon_number "16"; FPKM "1.2235348612"; frac "0.170526"; conf_lo "0.876470"; conf_hi "1.570600"; cov "7.233995";
Chr5	Cufflinks	exon	6101387	6101598	252	-	.	gene_id "CUFF.11649"; transcript_id "CUFF.11649.2"; exon_number "17"; FPKM "1.2235348612"; frac "0.170526"; conf_lo "0.876470"; conf_hi "1.570600"; cov "7.233995";
Chr5	Cufflinks	exon	6101669	6101878	252	-	.	gene_id "CUFF.11649"; transcript_id "CUFF.11649.2"; exon_number "18"; FPKM "1.2235348612"; frac "0.170526"; conf_lo "0.876470"; conf_hi "1.570600"; cov "7.233995";
Chr5	Cufflinks	exon	6101968	6102061	252	-	.	gene_id "CUFF.11649"; transcript_id "CUFF.11649.2"; exon_number "19"; FPKM "1.2235348612"; frac "0.170526"; conf_lo "0.876470"; conf_hi "1.570600"; cov "7.233995";
Chr5	Cufflinks	exon	6102166	6102317	252	-	.	gene_id "CUFF.11649"; transcript_id "CUFF.11649.2"; exon_number "20"; FPKM "1.2235348612"; frac "0.170526"; conf_lo "0.876470"; conf_hi "1.570600"; cov "7.233995";
Chr5	Cufflinks	exon	6102427	6102622	252	-	.	gene_id "CUFF.11649"; transcript_id "CUFF.11649.2"; exon_number "21"; FPKM "1.2235348612"; frac "0.170526"; conf_lo "0.876470"; conf_hi "1.570600"; cov "7.233995";
Chr5	Cufflinks	exon	6102768	6102832	252	-	.	gene_id "CUFF.11649"; transcript_id "CUFF.11649.2"; exon_number "22"; FPKM "1.2235348612"; frac "0.170526"; conf_lo "0.876470"; conf_hi "1.570600"; cov "7.233995";
Chr5	Cufflinks	exon	6102922	6102991	252	-	.	gene_id "CUFF.11649"; transcript_id "CUFF.11649.2"; exon_number "23"; FPKM "1.2235348612"; frac "0.170526"; conf_lo "0.876470"; conf_hi "1.570600"; cov "7.233995";
Chr5	Cufflinks	exon	6103176	6103268	252	-	.	gene_id "CUFF.11649"; transcript_id "CUFF.11649.2"; exon_number "24"; FPKM "1.2235348612"; frac "0.170526"; conf_lo "0.876470"; conf_hi "1.570600"; cov "7.233995";
Chr5	Cufflinks	exon	6103364	6103434	252	-	.	gene_id "CUFF.11649"; transcript_id "CUFF.11649.2"; exon_number "25"; FPKM "1.2235348612"; frac "0.170526"; conf_lo "0.876470"; conf_hi "1.570600"; cov "7.233995";
Chr5	Cufflinks	exon	6103521	6103643	252	-	.	gene_id "CUFF.11649"; transcript_id "CUFF.11649.2"; exon_number "26"; FPKM "1.2235348612"; frac "0.170526"; conf_lo "0.876470"; conf_hi "1.570600"; cov "7.233995";
Chr5	Cufflinks	exon	6103978	6104055	252	-	.	gene_id "CUFF.11649"; transcript_id "CUFF.11649.2"; exon_number "27"; FPKM "1.2235348612"; frac "0.170526"; conf_lo "0.876470"; conf_hi "1.570600"; cov "7.233995";
Chr5	Cufflinks	exon	6104196	6104260	252	-	.	gene_id "CUFF.11649"; transcript_id "CUFF.11649.2"; exon_number "28"; FPKM "1.2235348612"; frac "0.170526"; conf_lo "0.876470"; conf_hi "1.570600"; cov "7.233995";
Chr5	Cufflinks	exon	6104344	6104416	252	-	.	gene_id "CUFF.11649"; transcript_id "CUFF.11649.2"; exon_number "29"; FPKM "1.2235348612"; frac "0.170526"; conf_lo "0.876470"; conf_hi "1.570600"; cov "7.233995";
Chr5	Cufflinks	exon	6104730	6104791	252	-	.	gene_id "CUFF.11649"; transcript_id "CUFF.11649.2"; exon_number "30"; FPKM "1.2235348612"; frac "0.170526"; conf_lo "0.876470"; conf_hi "1.570600"; cov "7.233995";
Chr5	Cufflinks	exon	6104866	6105113	252	-	.	gene_id "CUFF.11649"; transcript_id "CUFF.11649.2"; exon_number "31"; FPKM "1.2235348612"; frac "0.170526"; conf_lo "0.876470"; conf_hi "1.570600"; cov "7.233995";
Chr5	Cufflinks	transcript	6097271	6105031	1000	-	.	gene_id "CUFF.11649"; transcript_id "AT5G18410.2"; FPKM "4.8476496394"; frac "0.647857"; conf_lo "4.234666"; conf_hi "5.460633"; cov "28.661116"; full_read_support "yes";
Chr5	Cufflinks	exon	6097271	6097656	1000	-	.	gene_id "CUFF.11649"; transcript_id "AT5G18410.2"; exon_number "1"; FPKM "4.8476496394"; frac "0.647857"; conf_lo "4.234666"; conf_hi "5.460633"; cov "28.661116";
Chr5	Cufflinks	exon	6097752	6097958	1000	-	.	gene_id "CUFF.11649"; transcript_id "AT5G18410.2"; exon_number "2"; FPKM "4.8476496394"; frac "0.647857"; conf_lo "4.234666"; conf_hi "5.460633"; cov "28.661116";
Chr5	Cufflinks	exon	6098060	6098232	1000	-	.	gene_id "CUFF.11649"; transcript_id "AT5G18410.2"; exon_number "3"; FPKM "4.8476496394"; frac "0.647857"; conf_lo "4.234666"; conf_hi "5.460633"; cov "28.661116";
Chr5	Cufflinks	exon	6098332	6098536	1000	-	.	gene_id "CUFF.11649"; transcript_id "AT5G18410.2"; exon_number "4"; FPKM "4.8476496394"; frac "0.647857"; conf_lo "4.234666"; conf_hi "5.460633"; cov "28.661116";
Chr5	Cufflinks	exon	6098626	6098753	1000	-	.	gene_id "CUFF.11649"; transcript_id "AT5G18410.2"; exon_number "5"; FPKM "4.8476496394"; frac "0.647857"; conf_lo "4.234666"; conf_hi "5.460633"; cov "28.661116";
Chr5	Cufflinks	exon	6098839	6098926	1000	-	.	gene_id "CUFF.11649"; transcript_id "AT5G18410.2"; exon_number "6"; FPKM "4.8476496394"; frac "0.647857"; conf_lo "4.234666"; conf_hi "5.460633"; cov "28.661116";
Chr5	Cufflinks	exon	6099023	6099166	1000	-	.	gene_id "CUFF.11649"; transcript_id "AT5G18410.2"; exon_number "7"; FPKM "4.8476496394"; frac "0.647857"; conf_lo "4.234666"; conf_hi "5.460633"; cov "28.661116";
Chr5	Cufflinks	exon	6099310	6099453	1000	-	.	gene_id "CUFF.11649"; transcript_id "AT5G18410.2"; exon_number "8"; FPKM "4.8476496394"; frac "0.647857"; conf_lo "4.234666"; conf_hi "5.460633"; cov "28.661116";
Chr5	Cufflinks	exon	6099529	6099672	1000	-	.	gene_id "CUFF.11649"; transcript_id "AT5G18410.2"; exon_number "9"; FPKM "4.8476496394"; frac "0.647857"; conf_lo "4.234666"; conf_hi "5.460633"; cov "28.661116";
Chr5	Cufflinks	exon	6099766	6099885	1000	-	.	gene_id "CUFF.11649"; transcript_id "AT5G18410.2"; exon_number "10"; FPKM "4.8476496394"; frac "0.647857"; conf_lo "4.234666"; conf_hi "5.460633"; cov "28.661116";
Chr5	Cufflinks	exon	6100058	6100160	1000	-	.	gene_id "CUFF.11649"; transcript_id "AT5G18410.2"; exon_number "11"; FPKM "4.8476496394"; frac "0.647857"; conf_lo "4.234666"; conf_hi "5.460633"; cov "28.661116";
Chr5	Cufflinks	exon	6100255	6100331	1000	-	.	gene_id "CUFF.11649"; transcript_id "AT5G18410.2"; exon_number "12"; FPKM "4.8476496394"; frac "0.647857"; conf_lo "4.234666"; conf_hi "5.460633"; cov "28.661116";
Chr5	Cufflinks	exon	6100443	6100613	1000	-	.	gene_id "CUFF.11649"; transcript_id "AT5G18410.2"; exon_number "13"; FPKM "4.8476496394"; frac "0.647857"; conf_lo "4.234666"; conf_hi "5.460633"; cov "28.661116";
Chr5	Cufflinks	exon	6100711	6100787	1000	-	.	gene_id "CUFF.11649"; transcript_id "AT5G18410.2"; exon_number "14"; FPKM "4.8476496394"; frac "0.647857"; conf_lo "4.234666"; conf_hi "5.460633"; cov "28.661116";
Chr5	Cufflinks	exon	6100885	6101053	1000	-	.	gene_id "CUFF.11649"; transcript_id "AT5G18410.2"; exon_number "15"; FPKM "4.8476496394"; frac "0.647857"; conf_lo "4.234666"; conf_hi "5.460633"; cov "28.661116";
Chr5	Cufflinks	exon	6101140	6101284	1000	-	.	gene_id "CUFF.11649"; transcript_id "AT5G18410.2"; exon_number "16"; FPKM "4.8476496394"; frac "0.647857"; conf_lo "4.234666"; conf_hi "5.460633"; cov "28.661116";
Chr5	Cufflinks	exon	6101387	6101598	1000	-	.	gene_id "CUFF.11649"; transcript_id "AT5G18410.2"; exon_number "17"; FPKM "4.8476496394"; frac "0.647857"; conf_lo "4.234666"; conf_hi "5.460633"; cov "28.661116";
Chr5	Cufflinks	exon	6101669	6101878	1000	-	.	gene_id "CUFF.11649"; transcript_id "AT5G18410.2"; exon_number "18"; FPKM "4.8476496394"; frac "0.647857"; conf_lo "4.234666"; conf_hi "5.460633"; cov "28.661116";
Chr5	Cufflinks	exon	6101968	6102061	1000	-	.	gene_id "CUFF.11649"; transcript_id "AT5G18410.2"; exon_number "19"; FPKM "4.8476496394"; frac "0.647857"; conf_lo "4.234666"; conf_hi "5.460633"; cov "28.661116";
Chr5	Cufflinks	exon	6102166	6102317	1000	-	.	gene_id "CUFF.11649"; transcript_id "AT5G18410.2"; exon_number "20"; FPKM "4.8476496394"; frac "0.647857"; conf_lo "4.234666"; conf_hi "5.460633"; cov "28.661116";
Chr5	Cufflinks	exon	6102427	6102622	1000	-	.	gene_id "CUFF.11649"; transcript_id "AT5G18410.2"; exon_number "21"; FPKM "4.8476496394"; frac "0.647857"; conf_lo "4.234666"; conf_hi "5.460633"; cov "28.661116";
Chr5	Cufflinks	exon	6102768	6102832	1000	-	.	gene_id "CUFF.11649"; transcript_id "AT5G18410.2"; exon_number "22"; FPKM "4.8476496394"; frac "0.647857"; conf_lo "4.234666"; conf_hi "5.460633"; cov "28.661116";
Chr5	Cufflinks	exon	6102922	6102991	1000	-	.	gene_id "CUFF.11649"; transcript_id "AT5G18410.2"; exon_number "23"; FPKM "4.8476496394"; frac "0.647857"; conf_lo "4.234666"; conf_hi "5.460633"; cov "28.661116";
Chr5	Cufflinks	exon	6103176	6103268	1000	-	.	gene_id "CUFF.11649"; transcript_id "AT5G18410.2"; exon_number "24"; FPKM "4.8476496394"; frac "0.647857"; conf_lo "4.234666"; conf_hi "5.460633"; cov "28.661116";
Chr5	Cufflinks	exon	6103364	6103434	1000	-	.	gene_id "CUFF.11649"; transcript_id "AT5G18410.2"; exon_number "25"; FPKM "4.8476496394"; frac "0.647857"; conf_lo "4.234666"; conf_hi "5.460633"; cov "28.661116";
Chr5	Cufflinks	exon	6103521	6103640	1000	-	.	gene_id "CUFF.11649"; transcript_id "AT5G18410.2"; exon_number "26"; FPKM "4.8476496394"; frac "0.647857"; conf_lo "4.234666"; conf_hi "5.460633"; cov "28.661116";
Chr5	Cufflinks	exon	6103978	6104055	1000	-	.	gene_id "CUFF.11649"; transcript_id "AT5G18410.2"; exon_number "27"; FPKM "4.8476496394"; frac "0.647857"; conf_lo "4.234666"; conf_hi "5.460633"; cov "28.661116";
Chr5	Cufflinks	exon	6104196	6104260	1000	-	.	gene_id "CUFF.11649"; transcript_id "AT5G18410.2"; exon_number "28"; FPKM "4.8476496394"; frac "0.647857"; conf_lo "4.234666"; conf_hi "5.460633"; cov "28.661116";
Chr5	Cufflinks	exon	6104344	6104416	1000	-	.	gene_id "CUFF.11649"; transcript_id "AT5G18410.2"; exon_number "29"; FPKM "4.8476496394"; frac "0.647857"; conf_lo "4.234666"; conf_hi "5.460633"; cov "28.661116";
Chr5	Cufflinks	exon	6104730	6104791	1000	-	.	gene_id "CUFF.11649"; transcript_id "AT5G18410.2"; exon_number "30"; FPKM "4.8476496394"; frac "0.647857"; conf_lo "4.234666"; conf_hi "5.460633"; cov "28.661116";
Chr5	Cufflinks	exon	6104866	6105031	1000	-	.	gene_id "CUFF.11649"; transcript_id "AT5G18410.2"; exon_number "31"; FPKM "4.8476496394"; frac "0.647857"; conf_lo "4.234666"; conf_hi "5.460633"; cov "28.661116";
Chr5	Cufflinks	transcript	6097298	6104980	1	-	.	gene_id "CUFF.11649"; transcript_id "AT5G18410.1"; FPKM "0.0000000000"; frac "0.000000"; conf_lo "0.000000"; conf_hi "0.025760"; cov "0.000000"; full_read_support "no";
Chr5	Cufflinks	exon	6097298	6097656	1	-	.	gene_id "CUFF.11649"; transcript_id "AT5G18410.1"; exon_number "1"; FPKM "0.0000000000"; frac "0.000000"; conf_lo "0.000000"; conf_hi "0.025760"; cov "0.000000";
Chr5	Cufflinks	exon	6097752	6097958	1	-	.	gene_id "CUFF.11649"; transcript_id "AT5G18410.1"; exon_number "2"; FPKM "0.0000000000"; frac "0.000000"; conf_lo "0.000000"; conf_hi "0.025760"; cov "0.000000";
Chr5	Cufflinks	exon	6098060	6098232	1	-	.	gene_id "CUFF.11649"; transcript_id "AT5G18410.1"; exon_number "3"; FPKM "0.0000000000"; frac "0.000000"; conf_lo "0.000000"; conf_hi "0.025760"; cov "0.000000";
Chr5	Cufflinks	exon	6098332	6098530	1	-	.	gene_id "CUFF.11649"; transcript_id "AT5G18410.1"; exon_number "4"; FPKM "0.0000000000"; frac "0.000000"; conf_lo "0.000000"; conf_hi "0.025760"; cov "0.000000";
Chr5	Cufflinks	exon	6098617	6098753	1	-	.	gene_id "CUFF.11649"; transcript_id "AT5G18410.1"; exon_number "5"; FPKM "0.0000000000"; frac "0.000000"; conf_lo "0.000000"; conf_hi "0.025760"; cov "0.000000";
Chr5	Cufflinks	exon	6098839	6098926	1	-	.	gene_id "CUFF.11649"; transcript_id "AT5G18410.1"; exon_number "6"; FPKM "0.0000000000"; frac "0.000000"; conf_lo "0.000000"; conf_hi "0.025760"; cov "0.000000";
Chr5	Cufflinks	exon	6099023	6099166	1	-	.	gene_id "CUFF.11649"; transcript_id "AT5G18410.1"; exon_number "7"; FPKM "0.0000000000"; frac "0.000000"; conf_lo "0.000000"; conf_hi "0.025760"; cov "0.000000";
Chr5	Cufflinks	exon	6099310	6099453	1	-	.	gene_id "CUFF.11649"; transcript_id "AT5G18410.1"; exon_number "8"; FPKM "0.0000000000"; frac "0.000000"; conf_lo "0.000000"; conf_hi "0.025760"; cov "0.000000";
Chr5	Cufflinks	exon	6099529	6099672	1	-	.	gene_id "CUFF.11649"; transcript_id "AT5G18410.1"; exon_number "9"; FPKM "0.0000000000"; frac "0.000000"; conf_lo "0.000000"; conf_hi "0.025760"; cov "0.000000";
Chr5	Cufflinks	exon	6099766	6099885	1	-	.	gene_id "CUFF.11649"; transcript_id "AT5G18410.1"; exon_number "10"; FPKM "0.0000000000"; frac "0.000000"; conf_lo "0.000000"; conf_hi "0.025760"; cov "0.000000";
Chr5	Cufflinks	exon	6100058	6100160	1	-	.	gene_id "CUFF.11649"; transcript_id "AT5G18410.1"; exon_number "11"; FPKM "0.0000000000"; frac "0.000000"; conf_lo "0.000000"; conf_hi "0.025760"; cov "0.000000";
Chr5	Cufflinks	exon	6100255	6100331	1	-	.	gene_id "CUFF.11649"; transcript_id "AT5G18410.1"; exon_number "12"; FPKM "0.0000000000"; frac "0.000000"; conf_lo "0.000000"; conf_hi "0.025760"; cov "0.000000";
Chr5	Cufflinks	exon	6100443	6100613	1	-	.	gene_id "CUFF.11649"; transcript_id "AT5G18410.1"; exon_number "13"; FPKM "0.0000000000"; frac "0.000000"; conf_lo "0.000000"; conf_hi "0.025760"; cov "0.000000";
Chr5	Cufflinks	exon	6100711	6100787	1	-	.	gene_id "CUFF.11649"; transcript_id "AT5G18410.1"; exon_number "14"; FPKM "0.0000000000"; frac "0.000000"; conf_lo "0.000000"; conf_hi "0.025760"; cov "0.000000";
Chr5	Cufflinks	exon	6100885	6101053	1	-	.	gene_id "CUFF.11649"; transcript_id "AT5G18410.1"; exon_number "15"; FPKM "0.0000000000"; frac "0.000000"; conf_lo "0.000000"; conf_hi "0.025760"; cov "0.000000";
Chr5	Cufflinks	exon	6101140	6101284	1	-	.	gene_id "CUFF.11649"; transcript_id "AT5G18410.1"; exon_number "16"; FPKM "0.0000000000"; frac "0.000000"; conf_lo "0.000000"; conf_hi "0.025760"; cov "0.000000";
Chr5	Cufflinks	exon	6101387	6101598	1	-	.	gene_id "CUFF.11649"; transcript_id "AT5G18410.1"; exon_number "17"; FPKM "0.0000000000"; frac "0.000000"; conf_lo "0.000000"; conf_hi "0.025760"; cov "0.000000";
Chr5	Cufflinks	exon	6101669	6101878	1	-	.	gene_id "CUFF.11649"; transcript_id "AT5G18410.1"; exon_number "18"; FPKM "0.0000000000"; frac "0.000000"; conf_lo "0.000000"; conf_hi "0.025760"; cov "0.000000";
Chr5	Cufflinks	exon	6101968	6102061	1	-	.	gene_id "CUFF.11649"; transcript_id "AT5G18410.1"; exon_number "19"; FPKM "0.0000000000"; frac "0.000000"; conf_lo "0.000000"; conf_hi "0.025760"; cov "0.000000";
Chr5	Cufflinks	exon	6102166	6102317	1	-	.	gene_id "CUFF.11649"; transcript_id "AT5G18410.1"; exon_number "20"; FPKM "0.0000000000"; frac "0.000000"; conf_lo "0.000000"; conf_hi "0.025760"; cov "0.000000";
Chr5	Cufflinks	exon	6102427	6102622	1	-	.	gene_id "CUFF.11649"; transcript_id "AT5G18410.1"; exon_number "21"; FPKM "0.0000000000"; frac "0.000000"; conf_lo "0.000000"; conf_hi "0.025760"; cov "0.000000";
Chr5	Cufflinks	exon	6102768	6102832	1	-	.	gene_id "CUFF.11649"; transcript_id "AT5G18410.1"; exon_number "22"; FPKM "0.0000000000"; frac "0.000000"; conf_lo "0.000000"; conf_hi "0.025760"; cov "0.000000";
Chr5	Cufflinks	exon	6102922	6102991	1	-	.	gene_id "CUFF.11649"; transcript_id "AT5G18410.1"; exon_number "23"; FPKM "0.0000000000"; frac "0.000000"; conf_lo "0.000000"; conf_hi "0.025760"; cov "0.000000";
Chr5	Cufflinks	exon	6103176	6103268	1	-	.	gene_id "CUFF.11649"; transcript_id "AT5G18410.1"; exon_number "24"; FPKM "0.0000000000"; frac "0.000000"; conf_lo "0.000000"; conf_hi "0.025760"; cov "0.000000";
Chr5	Cufflinks	exon	6103364	6103434	1	-	.	gene_id "CUFF.11649"; transcript_id "AT5G18410.1"; exon_number "25"; FPKM "0.0000000000"; frac "0.000000"; conf_lo "0.000000"; conf_hi "0.025760"; cov "0.000000";
Chr5	Cufflinks	exon	6103521	6103640	1	-	.	gene_id "CUFF.11649"; transcript_id "AT5G18410.1"; exon_number "26"; FPKM "0.0000000000"; frac "0.000000"; conf_lo "0.000000"; conf_hi "0.025760"; cov "0.000000";
Chr5	Cufflinks	exon	6103978	6104055	1	-	.	gene_id "CUFF.11649"; transcript_id "AT5G18410.1"; exon_number "27"; FPKM "0.0000000000"; frac "0.000000"; conf_lo "0.000000"; conf_hi "0.025760"; cov "0.000000";
Chr5	Cufflinks	exon	6104196	6104260	1	-	.	gene_id "CUFF.11649"; transcript_id "AT5G18410.1"; exon_number "28"; FPKM "0.0000000000"; frac "0.000000"; conf_lo "0.000000"; conf_hi "0.025760"; cov "0.000000";
Chr5	Cufflinks	exon	6104344	6104416	1	-	.	gene_id "CUFF.11649"; transcript_id "AT5G18410.1"; exon_number "29"; FPKM "0.0000000000"; frac "0.000000"; conf_lo "0.000000"; conf_hi "0.025760"; cov "0.000000";
Chr5	Cufflinks	exon	6104730	6104791	1	-	.	gene_id "CUFF.11649"; transcript_id "AT5G18410.1"; exon_number "30"; FPKM "0.0000000000"; frac "0.000000"; conf_lo "0.000000"; conf_hi "0.025760"; cov "0.000000";
Chr5	Cufflinks	exon	6104866	6104980	1	-	.	gene_id "CUFF.11649"; transcript_id "AT5G18410.1"; exon_number "31"; FPKM "0.0000000000"; frac "0.000000"; conf_lo "0.000000"; conf_hi "0.025760"; cov "0.000000";
Chr5	Cufflinks	transcript	6098569	6105031	1	-	.	gene_id "CUFF.11649"; transcript_id "AT5G18410.3"; FPKM "0.0000000000"; frac "0.000000"; conf_lo "0.000000"; conf_hi "0.032735"; cov "0.000000"; full_read_support "yes";
Chr5	Cufflinks	exon	6098569	6098753	1	-	.	gene_id "CUFF.11649"; transcript_id "AT5G18410.3"; exon_number "1"; FPKM "0.0000000000"; frac "0.000000"; conf_lo "0.000000"; conf_hi "0.032735"; cov "0.000000";
Chr5	Cufflinks	exon	6098839	6098926	1	-	.	gene_id "CUFF.11649"; transcript_id "AT5G18410.3"; exon_number "2"; FPKM "0.0000000000"; frac "0.000000"; conf_lo "0.000000"; conf_hi "0.032735"; cov "0.000000";
Chr5	Cufflinks	exon	6099023	6099166	1	-	.	gene_id "CUFF.11649"; transcript_id "AT5G18410.3"; exon_number "3"; FPKM "0.0000000000"; frac "0.000000"; conf_lo "0.000000"; conf_hi "0.032735"; cov "0.000000";
Chr5	Cufflinks	exon	6099310	6099453	1	-	.	gene_id "CUFF.11649"; transcript_id "AT5G18410.3"; exon_number "4"; FPKM "0.0000000000"; frac "0.000000"; conf_lo "0.000000"; conf_hi "0.032735"; cov "0.000000";
Chr5	Cufflinks	exon	6099529	6099672	1	-	.	gene_id "CUFF.11649"; transcript_id "AT5G18410.3"; exon_number "5"; FPKM "0.0000000000"; frac "0.000000"; conf_lo "0.000000"; conf_hi "0.032735"; cov "0.000000";
Chr5	Cufflinks	exon	6099766	6099885	1	-	.	gene_id "CUFF.11649"; transcript_id "AT5G18410.3"; exon_number "6"; FPKM "0.0000000000"; frac "0.000000"; conf_lo "0.000000"; conf_hi "0.032735"; cov "0.000000";
Chr5	Cufflinks	exon	6100058	6100160	1	-	.	gene_id "CUFF.11649"; transcript_id "AT5G18410.3"; exon_number "7"; FPKM "0.0000000000"; frac "0.000000"; conf_lo "0.000000"; conf_hi "0.032735"; cov "0.000000";
Chr5	Cufflinks	exon	6100255	6100331	1	-	.	gene_id "CUFF.11649"; transcript_id "AT5G18410.3"; exon_number "8"; FPKM "0.0000000000"; frac "0.000000"; conf_lo "0.000000"; conf_hi "0.032735"; cov "0.000000";
Chr5	Cufflinks	exon	6100443	6100613	1	-	.	gene_id "CUFF.11649"; transcript_id "AT5G18410.3"; exon_number "9"; FPKM "0.0000000000"; frac "0.000000"; conf_lo "0.000000"; conf_hi "0.032735"; cov "0.000000";
Chr5	Cufflinks	exon	6100711	6100787	1	-	.	gene_id "CUFF.11649"; transcript_id "AT5G18410.3"; exon_number "10"; FPKM "0.0000000000"; frac "0.000000"; conf_lo "0.000000"; conf_hi "0.032735"; cov "0.000000";
Chr5	Cufflinks	exon	6100885	6101053	1	-	.	gene_id "CUFF.11649"; transcript_id "AT5G18410.3"; exon_number "11"; FPKM "0.0000000000"; frac "0.000000"; conf_lo "0.000000"; conf_hi "0.032735"; cov "0.000000";
Chr5	Cufflinks	exon	6101140	6101284	1	-	.	gene_id "CUFF.11649"; transcript_id "AT5G18410.3"; exon_number "12"; FPKM "0.0000000000"; frac "0.000000"; conf_lo "0.000000"; conf_hi "0.032735"; cov "0.000000";
Chr5	Cufflinks	exon	6101387	6101598	1	-	.	gene_id "CUFF.11649"; transcript_id "AT5G18410.3"; exon_number "13"; FPKM "0.0000000000"; frac "0.000000"; conf_lo "0.000000"; conf_hi "0.032735"; cov "0.000000";
Chr5	Cufflinks	exon	6101669	6101878	1	-	.	gene_id "CUFF.11649"; transcript_id "AT5G18410.3"; exon_number "14"; FPKM "0.0000000000"; frac "0.000000"; conf_lo "0.000000"; conf_hi "0.032735"; cov "0.000000";
Chr5	Cufflinks	exon	6101968	6102061	1	-	.	gene_id "CUFF.11649"; transcript_id "AT5G18410.3"; exon_number "15"; FPKM "0.0000000000"; frac "0.000000"; conf_lo "0.000000"; conf_hi "0.032735"; cov "0.000000";
Chr5	Cufflinks	exon	6102166	6102317	1	-	.	gene_id "CUFF.11649"; transcript_id "AT5G18410.3"; exon_number "16"; FPKM "0.0000000000"; frac "0.000000"; conf_lo "0.000000"; conf_hi "0.032735"; cov "0.000000";
Chr5	Cufflinks	exon	6102427	6102622	1	-	.	gene_id "CUFF.11649"; transcript_id "AT5G18410.3"; exon_number "17"; FPKM "0.0000000000"; frac "0.000000"; conf_lo "0.000000"; conf_hi "0.032735"; cov "0.000000";
Chr5	Cufflinks	exon	6102768	6102832	1	-	.	gene_id "CUFF.11649"; transcript_id "AT5G18410.3"; exon_number "18"; FPKM "0.0000000000"; frac "0.000000"; conf_lo "0.000000"; conf_hi "0.032735"; cov "0.000000";
Chr5	Cufflinks	exon	6102922	6102991	1	-	.	gene_id "CUFF.11649"; transcript_id "AT5G18410.3"; exon_number "19"; FPKM "0.0000000000"; frac "0.000000"; conf_lo "0.000000"; conf_hi "0.032735"; cov "0.000000";
Chr5	Cufflinks	exon	6103176	6103268	1	-	.	gene_id "CUFF.11649"; transcript_id "AT5G18410.3"; exon_number "20"; FPKM "0.0000000000"; frac "0.000000"; conf_lo "0.000000"; conf_hi "0.032735"; cov "0.000000";
Chr5	Cufflinks	exon	6103364	6103434	1	-	.	gene_id "CUFF.11649"; transcript_id "AT5G18410.3"; exon_number "21"; FPKM "0.0000000000"; frac "0.000000"; conf_lo "0.000000"; conf_hi "0.032735"; cov "0.000000";
Chr5	Cufflinks	exon	6103521	6103640	1	-	.	gene_id "CUFF.11649"; transcript_id "AT5G18410.3"; exon_number "22"; FPKM "0.0000000000"; frac "0.000000"; conf_lo "0.000000"; conf_hi "0.032735"; cov "0.000000";
Chr5	Cufflinks	exon	6103978	6104055	1	-	.	gene_id "CUFF.11649"; transcript_id "AT5G18410.3"; exon_number "23"; FPKM "0.0000000000"; frac "0.000000"; conf_lo "0.000000"; conf_hi "0.032735"; cov "0.000000";
Chr5	Cufflinks	exon	6104196	6104260	1	-	.	gene_id "CUFF.11649"; transcript_id "AT5G18410.3"; exon_number "24"; FPKM "0.0000000000"; frac "0.000000"; conf_lo "0.000000"; conf_hi "0.032735"; cov "0.000000";
Chr5	Cufflinks	exon	6104344	6104416	1	-	.	gene_id "CUFF.11649"; transcript_id "AT5G18410.3"; exon_number "25"; FPKM "0.0000000000"; frac "0.000000"; conf_lo "0.000000"; conf_hi "0.032735"; cov "0.000000";
Chr5	Cufflinks	exon	6104730	6104791	1	-	.	gene_id "CUFF.11649"; transcript_id "AT5G18410.3"; exon_number "26"; FPKM "0.0000000000"; frac "0.000000"; conf_lo "0.000000"; conf_hi "0.032735"; cov "0.000000";
Chr5	Cufflinks	exon	6104866	6105031	1	-	.	gene_id "CUFF.11649"; transcript_id "AT5G18410.3"; exon_number "27"; FPKM "0.0000000000"; frac "0.000000"; conf_lo "0.000000"; conf_hi "0.032735"; cov "0.000000";
Chr5	Cufflinks	transcript	6105480	6109385	1000	-	.	gene_id "CUFF.11650"; transcript_id "AT5G18420.1"; FPKM "10.7684163629"; frac "0.727769"; conf_lo "9.233851"; conf_hi "12.302982"; cov "63.653039"; full_read_support "yes";
Chr5	Cufflinks	exon	6105480	6105738	1000	-	.	gene_id "CUFF.11650"; transcript_id "AT5G18420.1"; exon_number "1"; FPKM "10.7684163629"; frac "0.727769"; conf_lo "9.233851"; conf_hi "12.302982"; cov "63.653039";
Chr5	Cufflinks	exon	6105905	6105986	1000	-	.	gene_id "CUFF.11650"; transcript_id "AT5G18420.1"; exon_number "2"; FPKM "10.7684163629"; frac "0.727769"; conf_lo "9.233851"; conf_hi "12.302982"; cov "63.653039";
Chr5	Cufflinks	exon	6106200	6106341	1000	-	.	gene_id "CUFF.11650"; transcript_id "AT5G18420.1"; exon_number "3"; FPKM "10.7684163629"; frac "0.727769"; conf_lo "9.233851"; conf_hi "12.302982"; cov "63.653039";
Chr5	Cufflinks	exon	6106427	6106500	1000	-	.	gene_id "CUFF.11650"; transcript_id "AT5G18420.1"; exon_number "4"; FPKM "10.7684163629"; frac "0.727769"; conf_lo "9.233851"; conf_hi "12.302982"; cov "63.653039";
Chr5	Cufflinks	exon	6106576	6106647	1000	-	.	gene_id "CUFF.11650"; transcript_id "AT5G18420.1"; exon_number "5"; FPKM "10.7684163629"; frac "0.727769"; conf_lo "9.233851"; conf_hi "12.302982"; cov "63.653039";
Chr5	Cufflinks	exon	6107059	6107196	1000	-	.	gene_id "CUFF.11650"; transcript_id "AT5G18420.1"; exon_number "6"; FPKM "10.7684163629"; frac "0.727769"; conf_lo "9.233851"; conf_hi "12.302982"; cov "63.653039";
Chr5	Cufflinks	exon	6107274	6107424	1000	-	.	gene_id "CUFF.11650"; transcript_id "AT5G18420.1"; exon_number "7"; FPKM "10.7684163629"; frac "0.727769"; conf_lo "9.233851"; conf_hi "12.302982"; cov "63.653039";
Chr5	Cufflinks	exon	6107601	6107746	1000	-	.	gene_id "CUFF.11650"; transcript_id "AT5G18420.1"; exon_number "8"; FPKM "10.7684163629"; frac "0.727769"; conf_lo "9.233851"; conf_hi "12.302982"; cov "63.653039";
Chr5	Cufflinks	exon	6107905	6107958	1000	-	.	gene_id "CUFF.11650"; transcript_id "AT5G18420.1"; exon_number "9"; FPKM "10.7684163629"; frac "0.727769"; conf_lo "9.233851"; conf_hi "12.302982"; cov "63.653039";
Chr5	Cufflinks	exon	6108272	6108358	1000	-	.	gene_id "CUFF.11650"; transcript_id "AT5G18420.1"; exon_number "10"; FPKM "10.7684163629"; frac "0.727769"; conf_lo "9.233851"; conf_hi "12.302982"; cov "63.653039";
Chr5	Cufflinks	exon	6108702	6108812	1000	-	.	gene_id "CUFF.11650"; transcript_id "AT5G18420.1"; exon_number "11"; FPKM "10.7684163629"; frac "0.727769"; conf_lo "9.233851"; conf_hi "12.302982"; cov "63.653039";
Chr5	Cufflinks	exon	6109170	6109385	1000	-	.	gene_id "CUFF.11650"; transcript_id "AT5G18420.1"; exon_number "12"; FPKM "10.7684163629"; frac "0.727769"; conf_lo "9.233851"; conf_hi "12.302982"; cov "63.653039";
Chr5	Cufflinks	transcript	6105522	6109378	1	-	.	gene_id "CUFF.11650"; transcript_id "AT5G18420.3"; FPKM "0.0000000000"; frac "0.000000"; conf_lo "0.000000"; conf_hi "0.079135"; cov "0.000000"; full_read_support "yes";
Chr5	Cufflinks	exon	6105522	6105738	1	-	.	gene_id "CUFF.11650"; transcript_id "AT5G18420.3"; exon_number "1"; FPKM "0.0000000000"; frac "0.000000"; conf_lo "0.000000"; conf_hi "0.079135"; cov "0.000000";
Chr5	Cufflinks	exon	6105905	6105989	1	-	.	gene_id "CUFF.11650"; transcript_id "AT5G18420.3"; exon_number "2"; FPKM "0.0000000000"; frac "0.000000"; conf_lo "0.000000"; conf_hi "0.079135"; cov "0.000000";
Chr5	Cufflinks	exon	6106200	6106341	1	-	.	gene_id "CUFF.11650"; transcript_id "AT5G18420.3"; exon_number "3"; FPKM "0.0000000000"; frac "0.000000"; conf_lo "0.000000"; conf_hi "0.079135"; cov "0.000000";
Chr5	Cufflinks	exon	6106427	6106500	1	-	.	gene_id "CUFF.11650"; transcript_id "AT5G18420.3"; exon_number "4"; FPKM "0.0000000000"; frac "0.000000"; conf_lo "0.000000"; conf_hi "0.079135"; cov "0.000000";
Chr5	Cufflinks	exon	6106576	6106647	1	-	.	gene_id "CUFF.11650"; transcript_id "AT5G18420.3"; exon_number "5"; FPKM "0.0000000000"; frac "0.000000"; conf_lo "0.000000"; conf_hi "0.079135"; cov "0.000000";
Chr5	Cufflinks	exon	6107059	6107196	1	-	.	gene_id "CUFF.11650"; transcript_id "AT5G18420.3"; exon_number "6"; FPKM "0.0000000000"; frac "0.000000"; conf_lo "0.000000"; conf_hi "0.079135"; cov "0.000000";
Chr5	Cufflinks	exon	6107274	6107424	1	-	.	gene_id "CUFF.11650"; transcript_id "AT5G18420.3"; exon_number "7"; FPKM "0.0000000000"; frac "0.000000"; conf_lo "0.000000"; conf_hi "0.079135"; cov "0.000000";
Chr5	Cufflinks	exon	6107601	6107746	1	-	.	gene_id "CUFF.11650"; transcript_id "AT5G18420.3"; exon_number "8"; FPKM "0.0000000000"; frac "0.000000"; conf_lo "0.000000"; conf_hi "0.079135"; cov "0.000000";
Chr5	Cufflinks	exon	6107905	6107958	1	-	.	gene_id "CUFF.11650"; transcript_id "AT5G18420.3"; exon_number "9"; FPKM "0.0000000000"; frac "0.000000"; conf_lo "0.000000"; conf_hi "0.079135"; cov "0.000000";
Chr5	Cufflinks	exon	6108272	6108358	1	-	.	gene_id "CUFF.11650"; transcript_id "AT5G18420.3"; exon_number "10"; FPKM "0.0000000000"; frac "0.000000"; conf_lo "0.000000"; conf_hi "0.079135"; cov "0.000000";
Chr5	Cufflinks	exon	6108702	6108803	1	-	.	gene_id "CUFF.11650"; transcript_id "AT5G18420.3"; exon_number "11"; FPKM "0.0000000000"; frac "0.000000"; conf_lo "0.000000"; conf_hi "0.079135"; cov "0.000000";
Chr5	Cufflinks	exon	6109170	6109378	1	-	.	gene_id "CUFF.11650"; transcript_id "AT5G18420.3"; exon_number "12"; FPKM "0.0000000000"; frac "0.000000"; conf_lo "0.000000"; conf_hi "0.079135"; cov "0.000000";
Chr5	Cufflinks	transcript	6105522	6109385	385	-	.	gene_id "CUFF.11650"; transcript_id "AT5G18420.2"; FPKM "4.1490987072"; frac "0.272231"; conf_lo "3.060463"; conf_hi "5.237734"; cov "24.525681"; full_read_support "yes";
Chr5	Cufflinks	exon	6105522	6105738	385	-	.	gene_id "CUFF.11650"; transcript_id "AT5G18420.2"; exon_number "1"; FPKM "4.1490987072"; frac "0.272231"; conf_lo "3.060463"; conf_hi "5.237734"; cov "24.525681";
Chr5	Cufflinks	exon	6105905	6105989	385	-	.	gene_id "CUFF.11650"; transcript_id "AT5G18420.2"; exon_number "2"; FPKM "4.1490987072"; frac "0.272231"; conf_lo "3.060463"; conf_hi "5.237734"; cov "24.525681";
Chr5	Cufflinks	exon	6106200	6106341	385	-	.	gene_id "CUFF.11650"; transcript_id "AT5G18420.2"; exon_number "3"; FPKM "4.1490987072"; frac "0.272231"; conf_lo "3.060463"; conf_hi "5.237734"; cov "24.525681";
Chr5	Cufflinks	exon	6106427	6106500	385	-	.	gene_id "CUFF.11650"; transcript_id "AT5G18420.2"; exon_number "4"; FPKM "4.1490987072"; frac "0.272231"; conf_lo "3.060463"; conf_hi "5.237734"; cov "24.525681";
Chr5	Cufflinks	exon	6106576	6106647	385	-	.	gene_id "CUFF.11650"; transcript_id "AT5G18420.2"; exon_number "5"; FPKM "4.1490987072"; frac "0.272231"; conf_lo "3.060463"; conf_hi "5.237734"; cov "24.525681";
Chr5	Cufflinks	exon	6107059	6107196	385	-	.	gene_id "CUFF.11650"; transcript_id "AT5G18420.2"; exon_number "6"; FPKM "4.1490987072"; frac "0.272231"; conf_lo "3.060463"; conf_hi "5.237734"; cov "24.525681";
Chr5	Cufflinks	exon	6107274	6107424	385	-	.	gene_id "CUFF.11650"; transcript_id "AT5G18420.2"; exon_number "7"; FPKM "4.1490987072"; frac "0.272231"; conf_lo "3.060463"; conf_hi "5.237734"; cov "24.525681";
Chr5	Cufflinks	exon	6107601	6107746	385	-	.	gene_id "CUFF.11650"; transcript_id "AT5G18420.2"; exon_number "8"; FPKM "4.1490987072"; frac "0.272231"; conf_lo "3.060463"; conf_hi "5.237734"; cov "24.525681";
Chr5	Cufflinks	exon	6107905	6107958	385	-	.	gene_id "CUFF.11650"; transcript_id "AT5G18420.2"; exon_number "9"; FPKM "4.1490987072"; frac "0.272231"; conf_lo "3.060463"; conf_hi "5.237734"; cov "24.525681";
Chr5	Cufflinks	exon	6108272	6108358	385	-	.	gene_id "CUFF.11650"; transcript_id "AT5G18420.2"; exon_number "10"; FPKM "4.1490987072"; frac "0.272231"; conf_lo "3.060463"; conf_hi "5.237734"; cov "24.525681";
Chr5	Cufflinks	exon	6108702	6108812	385	-	.	gene_id "CUFF.11650"; transcript_id "AT5G18420.2"; exon_number "11"; FPKM "4.1490987072"; frac "0.272231"; conf_lo "3.060463"; conf_hi "5.237734"; cov "24.525681";
Chr5	Cufflinks	exon	6109170	6109385	385	-	.	gene_id "CUFF.11650"; transcript_id "AT5G18420.2"; exon_number "12"; FPKM "4.1490987072"; frac "0.272231"; conf_lo "3.060463"; conf_hi "5.237734"; cov "24.525681";
Chr5	Cufflinks	transcript	6110255	6112029	1000	-	.	gene_id "AT5G18430"; transcript_id "AT5G18430.1"; FPKM "2.6819759658"; frac "1.000000"; conf_lo "1.952578"; conf_hi "3.411374"; cov "15.834892"; full_read_support "yes";
Chr5	Cufflinks	exon	6110255	6110583	1000	-	.	gene_id "AT5G18430"; transcript_id "AT5G18430.1"; exon_number "1"; FPKM "2.6819759658"; frac "1.000000"; conf_lo "1.952578"; conf_hi "3.411374"; cov "15.834892";
Chr5	Cufflinks	exon	6110668	6110923	1000	-	.	gene_id "AT5G18430"; transcript_id "AT5G18430.1"; exon_number "2"; FPKM "2.6819759658"; frac "1.000000"; conf_lo "1.952578"; conf_hi "3.411374"; cov "15.834892";
Chr5	Cufflinks	exon	6111101	6111343	1000	-	.	gene_id "AT5G18430"; transcript_id "AT5G18430.1"; exon_number "3"; FPKM "2.6819759658"; frac "1.000000"; conf_lo "1.952578"; conf_hi "3.411374"; cov "15.834892";
Chr5	Cufflinks	exon	6111433	6111563	1000	-	.	gene_id "AT5G18430"; transcript_id "AT5G18430.1"; exon_number "4"; FPKM "2.6819759658"; frac "1.000000"; conf_lo "1.952578"; conf_hi "3.411374"; cov "15.834892";
Chr5	Cufflinks	exon	6111697	6112029	1000	-	.	gene_id "AT5G18430"; transcript_id "AT5G18430.1"; exon_number "5"; FPKM "2.6819759658"; frac "1.000000"; conf_lo "1.952578"; conf_hi "3.411374"; cov "15.834892";
Chr5	Cufflinks	transcript	6112850	6115932	1000	+	.	gene_id "AT5G18440"; transcript_id "AT5G18440.1"; FPKM "3.0136740729"; frac "0.647678"; conf_lo "2.269330"; conf_hi "3.758018"; cov "17.810830"; full_read_support "yes";
Chr5	Cufflinks	exon	6112850	6112926	1000	+	.	gene_id "AT5G18440"; transcript_id "AT5G18440.1"; exon_number "1"; FPKM "3.0136740729"; frac "0.647678"; conf_lo "2.269330"; conf_hi "3.758018"; cov "17.810830";
Chr5	Cufflinks	exon	6113023	6113169	1000	+	.	gene_id "AT5G18440"; transcript_id "AT5G18440.1"; exon_number "2"; FPKM "3.0136740729"; frac "0.647678"; conf_lo "2.269330"; conf_hi "3.758018"; cov "17.810830";
Chr5	Cufflinks	exon	6113278	6113709	1000	+	.	gene_id "AT5G18440"; transcript_id "AT5G18440.1"; exon_number "3"; FPKM "3.0136740729"; frac "0.647678"; conf_lo "2.269330"; conf_hi "3.758018"; cov "17.810830";
Chr5	Cufflinks	exon	6113813	6113910	1000	+	.	gene_id "AT5G18440"; transcript_id "AT5G18440.1"; exon_number "4"; FPKM "3.0136740729"; frac "0.647678"; conf_lo "2.269330"; conf_hi "3.758018"; cov "17.810830";
Chr5	Cufflinks	exon	6113991	6114067	1000	+	.	gene_id "AT5G18440"; transcript_id "AT5G18440.1"; exon_number "5"; FPKM "3.0136740729"; frac "0.647678"; conf_lo "2.269330"; conf_hi "3.758018"; cov "17.810830";
Chr5	Cufflinks	exon	6114360	6114429	1000	+	.	gene_id "AT5G18440"; transcript_id "AT5G18440.1"; exon_number "6"; FPKM "3.0136740729"; frac "0.647678"; conf_lo "2.269330"; conf_hi "3.758018"; cov "17.810830";
Chr5	Cufflinks	exon	6114621	6114711	1000	+	.	gene_id "AT5G18440"; transcript_id "AT5G18440.1"; exon_number "7"; FPKM "3.0136740729"; frac "0.647678"; conf_lo "2.269330"; conf_hi "3.758018"; cov "17.810830";
Chr5	Cufflinks	exon	6114803	6114862	1000	+	.	gene_id "AT5G18440"; transcript_id "AT5G18440.1"; exon_number "8"; FPKM "3.0136740729"; frac "0.647678"; conf_lo "2.269330"; conf_hi "3.758018"; cov "17.810830";
Chr5	Cufflinks	exon	6115242	6115932	1000	+	.	gene_id "AT5G18440"; transcript_id "AT5G18440.1"; exon_number "9"; FPKM "3.0136740729"; frac "0.647678"; conf_lo "2.269330"; conf_hi "3.758018"; cov "17.810830";
Chr5	Cufflinks	transcript	6112850	6115932	512	+	.	gene_id "AT5G18440"; transcript_id "AT5G18440.2"; FPKM "1.5436341839"; frac "0.352322"; conf_lo "0.976181"; conf_hi "2.111088"; cov "9.122887"; full_read_support "yes";
Chr5	Cufflinks	exon	6112850	6113169	512	+	.	gene_id "AT5G18440"; transcript_id "AT5G18440.2"; exon_number "1"; FPKM "1.5436341839"; frac "0.352322"; conf_lo "0.976181"; conf_hi "2.111088"; cov "9.122887";
Chr5	Cufflinks	exon	6113278	6113709	512	+	.	gene_id "AT5G18440"; transcript_id "AT5G18440.2"; exon_number "2"; FPKM "1.5436341839"; frac "0.352322"; conf_lo "0.976181"; conf_hi "2.111088"; cov "9.122887";
Chr5	Cufflinks	exon	6113813	6113910	512	+	.	gene_id "AT5G18440"; transcript_id "AT5G18440.2"; exon_number "3"; FPKM "1.5436341839"; frac "0.352322"; conf_lo "0.976181"; conf_hi "2.111088"; cov "9.122887";
Chr5	Cufflinks	exon	6113991	6114067	512	+	.	gene_id "AT5G18440"; transcript_id "AT5G18440.2"; exon_number "4"; FPKM "1.5436341839"; frac "0.352322"; conf_lo "0.976181"; conf_hi "2.111088"; cov "9.122887";
Chr5	Cufflinks	exon	6114360	6114429	512	+	.	gene_id "AT5G18440"; transcript_id "AT5G18440.2"; exon_number "5"; FPKM "1.5436341839"; frac "0.352322"; conf_lo "0.976181"; conf_hi "2.111088"; cov "9.122887";
Chr5	Cufflinks	exon	6114621	6114711	512	+	.	gene_id "AT5G18440"; transcript_id "AT5G18440.2"; exon_number "6"; FPKM "1.5436341839"; frac "0.352322"; conf_lo "0.976181"; conf_hi "2.111088"; cov "9.122887";
Chr5	Cufflinks	exon	6114803	6114862	512	+	.	gene_id "AT5G18440"; transcript_id "AT5G18440.2"; exon_number "7"; FPKM "1.5436341839"; frac "0.352322"; conf_lo "0.976181"; conf_hi "2.111088"; cov "9.122887";
Chr5	Cufflinks	exon	6115242	6115932	512	+	.	gene_id "AT5G18440"; transcript_id "AT5G18440.2"; exon_number "8"; FPKM "1.5436341839"; frac "0.352322"; conf_lo "0.976181"; conf_hi "2.111088"; cov "9.122887";
Chr5	Cufflinks	transcript	6116097	6117020	1	-	.	gene_id "AT5G18450"; transcript_id "AT5G18450.1"; FPKM "0.0000000000"; frac "0.000000"; conf_lo "0.000000"; conf_hi "0.000000"; cov "0.000000"; full_read_support "no";
Chr5	Cufflinks	exon	6116097	6117020	1	-	.	gene_id "AT5G18450"; transcript_id "AT5G18450.1"; exon_number "1"; FPKM "0.0000000000"; frac "0.000000"; conf_lo "0.000000"; conf_hi "0.000000"; cov "0.000000";
Chr5	Cufflinks	transcript	6122744	6126665	408	+	.	gene_id "CUFF.11651"; transcript_id "CUFF.11651.1"; FPKM "2.0067378750"; frac "0.298968"; conf_lo "1.370682"; conf_hi "2.642794"; cov "11.865835"; full_read_support "yes";
Chr5	Cufflinks	exon	6122744	6123402	408	+	.	gene_id "CUFF.11651"; transcript_id "CUFF.11651.1"; exon_number "1"; FPKM "2.0067378750"; frac "0.298968"; conf_lo "1.370682"; conf_hi "2.642794"; cov "11.865835";
Chr5	Cufflinks	exon	6123499	6123585	408	+	.	gene_id "CUFF.11651"; transcript_id "CUFF.11651.1"; exon_number "2"; FPKM "2.0067378750"; frac "0.298968"; conf_lo "1.370682"; conf_hi "2.642794"; cov "11.865835";
Chr5	Cufflinks	exon	6123866	6124123	408	+	.	gene_id "CUFF.11651"; transcript_id "CUFF.11651.1"; exon_number "3"; FPKM "2.0067378750"; frac "0.298968"; conf_lo "1.370682"; conf_hi "2.642794"; cov "11.865835";
Chr5	Cufflinks	exon	6124653	6124823	408	+	.	gene_id "CUFF.11651"; transcript_id "CUFF.11651.1"; exon_number "4"; FPKM "2.0067378750"; frac "0.298968"; conf_lo "1.370682"; conf_hi "2.642794"; cov "11.865835";
Chr5	Cufflinks	exon	6124954	6125011	408	+	.	gene_id "CUFF.11651"; transcript_id "CUFF.11651.1"; exon_number "5"; FPKM "2.0067378750"; frac "0.298968"; conf_lo "1.370682"; conf_hi "2.642794"; cov "11.865835";
Chr5	Cufflinks	exon	6125728	6125874	408	+	.	gene_id "CUFF.11651"; transcript_id "CUFF.11651.1"; exon_number "6"; FPKM "2.0067378750"; frac "0.298968"; conf_lo "1.370682"; conf_hi "2.642794"; cov "11.865835";
Chr5	Cufflinks	exon	6126128	6126665	408	+	.	gene_id "CUFF.11651"; transcript_id "CUFF.11651.1"; exon_number "7"; FPKM "2.0067378750"; frac "0.298968"; conf_lo "1.370682"; conf_hi "2.642794"; cov "11.865835";
Chr5	Cufflinks	transcript	6122867	6126721	1000	+	.	gene_id "CUFF.11651"; transcript_id "AT5G18460.1"; FPKM "4.9077275654"; frac "0.701032"; conf_lo "4.001023"; conf_hi "5.814432"; cov "29.019377"; full_read_support "yes";
Chr5	Cufflinks	exon	6122867	6123402	1000	+	.	gene_id "CUFF.11651"; transcript_id "AT5G18460.1"; exon_number "1"; FPKM "4.9077275654"; frac "0.701032"; conf_lo "4.001023"; conf_hi "5.814432"; cov "29.019377";
Chr5	Cufflinks	exon	6123499	6123585	1000	+	.	gene_id "CUFF.11651"; transcript_id "AT5G18460.1"; exon_number "2"; FPKM "4.9077275654"; frac "0.701032"; conf_lo "4.001023"; conf_hi "5.814432"; cov "29.019377";
Chr5	Cufflinks	exon	6123866	6124123	1000	+	.	gene_id "CUFF.11651"; transcript_id "AT5G18460.1"; exon_number "3"; FPKM "4.9077275654"; frac "0.701032"; conf_lo "4.001023"; conf_hi "5.814432"; cov "29.019377";
Chr5	Cufflinks	exon	6124653	6124823	1000	+	.	gene_id "CUFF.11651"; transcript_id "AT5G18460.1"; exon_number "4"; FPKM "4.9077275654"; frac "0.701032"; conf_lo "4.001023"; conf_hi "5.814432"; cov "29.019377";
Chr5	Cufflinks	exon	6124958	6125011	1000	+	.	gene_id "CUFF.11651"; transcript_id "AT5G18460.1"; exon_number "5"; FPKM "4.9077275654"; frac "0.701032"; conf_lo "4.001023"; conf_hi "5.814432"; cov "29.019377";
Chr5	Cufflinks	exon	6125728	6125874	1000	+	.	gene_id "CUFF.11651"; transcript_id "AT5G18460.1"; exon_number "6"; FPKM "4.9077275654"; frac "0.701032"; conf_lo "4.001023"; conf_hi "5.814432"; cov "29.019377";
Chr5	Cufflinks	exon	6126128	6126721	1000	+	.	gene_id "CUFF.11651"; transcript_id "AT5G18460.1"; exon_number "7"; FPKM "4.9077275654"; frac "0.701032"; conf_lo "4.001023"; conf_hi "5.814432"; cov "29.019377";
Chr5	Cufflinks	transcript	6127797	6129285	1000	+	.	gene_id "AT5G18470"; transcript_id "AT5G18470.1"; FPKM "19.7265770544"; frac "0.447706"; conf_lo "17.771260"; conf_hi "21.681895"; cov "116.502909"; full_read_support "yes";
Chr5	Cufflinks	exon	6127797	6129285	1000	+	.	gene_id "AT5G18470"; transcript_id "AT5G18470.1"; exon_number "1"; FPKM "19.7265770544"; frac "0.447706"; conf_lo "17.771260"; conf_hi "21.681895"; cov "116.502909";
Chr5	Cufflinks	transcript	6129237	6131015	1	-	.	gene_id "CUFF.11652"; transcript_id "AT5G18475.1"; FPKM "0.0000000000"; frac "0.000000"; conf_lo "0.000000"; conf_hi "0.069249"; cov "0.000000"; full_read_support "yes";
Chr5	Cufflinks	exon	6129237	6130785	1	-	.	gene_id "CUFF.11652"; transcript_id "AT5G18475.1"; exon_number "1"; FPKM "0.0000000000"; frac "0.000000"; conf_lo "0.000000"; conf_hi "0.069249"; cov "0.000000";
Chr5	Cufflinks	exon	6130905	6131015	1	-	.	gene_id "CUFF.11652"; transcript_id "AT5G18475.1"; exon_number "2"; FPKM "0.0000000000"; frac "0.000000"; conf_lo "0.000000"; conf_hi "0.069249"; cov "0.000000";
Chr5	Cufflinks	transcript	6131203	6133906	1000	-	.	gene_id "CUFF.11652"; transcript_id "AT5G18480.1"; FPKM "19.1770189800"; frac "0.552294"; conf_lo "17.431694"; conf_hi "20.922344"; cov "113.257282"; full_read_support "yes";
Chr5	Cufflinks	exon	6131203	6131451	1000	-	.	gene_id "CUFF.11652"; transcript_id "AT5G18480.1"; exon_number "1"; FPKM "19.1770189800"; frac "0.552294"; conf_lo "17.431694"; conf_hi "20.922344"; cov "113.257282";
Chr5	Cufflinks	exon	6131548	6131671	1000	-	.	gene_id "CUFF.11652"; transcript_id "AT5G18480.1"; exon_number "2"; FPKM "19.1770189800"; frac "0.552294"; conf_lo "17.431694"; conf_hi "20.922344"; cov "113.257282";
Chr5	Cufflinks	exon	6131769	6132039	1000	-	.	gene_id "CUFF.11652"; transcript_id "AT5G18480.1"; exon_number "3"; FPKM "19.1770189800"; frac "0.552294"; conf_lo "17.431694"; conf_hi "20.922344"; cov "113.257282";
Chr5	Cufflinks	exon	6132126	6132248	1000	-	.	gene_id "CUFF.11652"; transcript_id "AT5G18480.1"; exon_number "4"; FPKM "19.1770189800"; frac "0.552294"; conf_lo "17.431694"; conf_hi "20.922344"; cov "113.257282";
Chr5	Cufflinks	exon	6132335	6132469	1000	-	.	gene_id "CUFF.11652"; transcript_id "AT5G18480.1"; exon_number "5"; FPKM "19.1770189800"; frac "0.552294"; conf_lo "17.431694"; conf_hi "20.922344"; cov "113.257282";
Chr5	Cufflinks	exon	6132552	6132659	1000	-	.	gene_id "CUFF.11652"; transcript_id "AT5G18480.1"; exon_number "6"; FPKM "19.1770189800"; frac "0.552294"; conf_lo "17.431694"; conf_hi "20.922344"; cov "113.257282";
Chr5	Cufflinks	exon	6132874	6133223	1000	-	.	gene_id "CUFF.11652"; transcript_id "AT5G18480.1"; exon_number "7"; FPKM "19.1770189800"; frac "0.552294"; conf_lo "17.431694"; conf_hi "20.922344"; cov "113.257282";
Chr5	Cufflinks	exon	6133306	6133426	1000	-	.	gene_id "CUFF.11652"; transcript_id "AT5G18480.1"; exon_number "8"; FPKM "19.1770189800"; frac "0.552294"; conf_lo "17.431694"; conf_hi "20.922344"; cov "113.257282";
Chr5	Cufflinks	exon	6133551	6133906	1000	-	.	gene_id "CUFF.11652"; transcript_id "AT5G18480.1"; exon_number "9"; FPKM "19.1770189800"; frac "0.552294"; conf_lo "17.431694"; conf_hi "20.922344"; cov "113.257282";
Chr5	Cufflinks	transcript	6134152	6136765	1000	-	.	gene_id "AT5G18490"; transcript_id "AT5G18490.1"; FPKM "8.6746544382"; frac "1.000000"; conf_lo "7.678998"; conf_hi "9.670311"; cov "51.230718"; full_read_support "yes";
Chr5	Cufflinks	exon	6134152	6135827	1000	-	.	gene_id "AT5G18490"; transcript_id "AT5G18490.1"; exon_number "1"; FPKM "8.6746544382"; frac "1.000000"; conf_lo "7.678998"; conf_hi "9.670311"; cov "51.230718";
Chr5	Cufflinks	exon	6136446	6136765	1000	-	.	gene_id "AT5G18490"; transcript_id "AT5G18490.1"; exon_number "2"; FPKM "8.6746544382"; frac "1.000000"; conf_lo "7.678998"; conf_hi "9.670311"; cov "51.230718";
Chr5	Cufflinks	transcript	6138308	6141183	205	+	.	gene_id "CUFF.11653"; transcript_id "CUFF.11653.1"; FPKM "2.8390943168"; frac "0.128450"; conf_lo "2.131201"; conf_hi "3.546987"; cov "16.769274"; full_read_support "yes";
Chr5	Cufflinks	exon	6138308	6138670	205	+	.	gene_id "CUFF.11653"; transcript_id "CUFF.11653.1"; exon_number "1"; FPKM "2.8390943168"; frac "0.128450"; conf_lo "2.131201"; conf_hi "3.546987"; cov "16.769274";
Chr5	Cufflinks	exon	6139240	6139861	205	+	.	gene_id "CUFF.11653"; transcript_id "CUFF.11653.1"; exon_number "2"; FPKM "2.8390943168"; frac "0.128450"; conf_lo "2.131201"; conf_hi "3.546987"; cov "16.769274";
Chr5	Cufflinks	exon	6139955	6140059	205	+	.	gene_id "CUFF.11653"; transcript_id "CUFF.11653.1"; exon_number "3"; FPKM "2.8390943168"; frac "0.128450"; conf_lo "2.131201"; conf_hi "3.546987"; cov "16.769274";
Chr5	Cufflinks	exon	6140142	6140264	205	+	.	gene_id "CUFF.11653"; transcript_id "CUFF.11653.1"; exon_number "4"; FPKM "2.8390943168"; frac "0.128450"; conf_lo "2.131201"; conf_hi "3.546987"; cov "16.769274";
Chr5	Cufflinks	exon	6140350	6140520	205	+	.	gene_id "CUFF.11653"; transcript_id "CUFF.11653.1"; exon_number "5"; FPKM "2.8390943168"; frac "0.128450"; conf_lo "2.131201"; conf_hi "3.546987"; cov "16.769274";
Chr5	Cufflinks	exon	6140624	6141054	205	+	.	gene_id "CUFF.11653"; transcript_id "CUFF.11653.1"; exon_number "6"; FPKM "2.8390943168"; frac "0.128450"; conf_lo "2.131201"; conf_hi "3.546987"; cov "16.769274";
Chr5	Cufflinks	exon	6141170	6141183	205	+	.	gene_id "CUFF.11653"; transcript_id "CUFF.11653.1"; exon_number "7"; FPKM "2.8390943168"; frac "0.128450"; conf_lo "2.131201"; conf_hi "3.546987"; cov "16.769274";
Chr5	Cufflinks	transcript	6138383	6141630	254	+	.	gene_id "CUFF.11653"; transcript_id "AT5G18500.2"; FPKM "3.5120587937"; frac "0.178056"; conf_lo "2.718766"; conf_hi "4.305351"; cov "20.744177"; full_read_support "yes";
Chr5	Cufflinks	exon	6138383	6138464	254	+	.	gene_id "CUFF.11653"; transcript_id "AT5G18500.2"; exon_number "1"; FPKM "3.5120587937"; frac "0.178056"; conf_lo "2.718766"; conf_hi "4.305351"; cov "20.744177";
Chr5	Cufflinks	exon	6138552	6138670	254	+	.	gene_id "CUFF.11653"; transcript_id "AT5G18500.2"; exon_number "2"; FPKM "3.5120587937"; frac "0.178056"; conf_lo "2.718766"; conf_hi "4.305351"; cov "20.744177";
Chr5	Cufflinks	exon	6139240	6139861	254	+	.	gene_id "CUFF.11653"; transcript_id "AT5G18500.2"; exon_number "3"; FPKM "3.5120587937"; frac "0.178056"; conf_lo "2.718766"; conf_hi "4.305351"; cov "20.744177";
Chr5	Cufflinks	exon	6139955	6140059	254	+	.	gene_id "CUFF.11653"; transcript_id "AT5G18500.2"; exon_number "4"; FPKM "3.5120587937"; frac "0.178056"; conf_lo "2.718766"; conf_hi "4.305351"; cov "20.744177";
Chr5	Cufflinks	exon	6140142	6140264	254	+	.	gene_id "CUFF.11653"; transcript_id "AT5G18500.2"; exon_number "5"; FPKM "3.5120587937"; frac "0.178056"; conf_lo "2.718766"; conf_hi "4.305351"; cov "20.744177";
Chr5	Cufflinks	exon	6140350	6140520	254	+	.	gene_id "CUFF.11653"; transcript_id "AT5G18500.2"; exon_number "6"; FPKM "3.5120587937"; frac "0.178056"; conf_lo "2.718766"; conf_hi "4.305351"; cov "20.744177";
Chr5	Cufflinks	exon	6140624	6140753	254	+	.	gene_id "CUFF.11653"; transcript_id "AT5G18500.2"; exon_number "7"; FPKM "3.5120587937"; frac "0.178056"; conf_lo "2.718766"; conf_hi "4.305351"; cov "20.744177";
Chr5	Cufflinks	exon	6140842	6141054	254	+	.	gene_id "CUFF.11653"; transcript_id "AT5G18500.2"; exon_number "8"; FPKM "3.5120587937"; frac "0.178056"; conf_lo "2.718766"; conf_hi "4.305351"; cov "20.744177";
Chr5	Cufflinks	exon	6141170	6141630	254	+	.	gene_id "CUFF.11653"; transcript_id "AT5G18500.2"; exon_number "9"; FPKM "3.5120587937"; frac "0.178056"; conf_lo "2.718766"; conf_hi "4.305351"; cov "20.744177";
Chr5	Cufflinks	transcript	6138489	6141630	1000	+	.	gene_id "CUFF.11653"; transcript_id "AT5G18500.1"; FPKM "13.8222862478"; frac "0.693495"; conf_lo "12.319999"; conf_hi "15.324574"; cov "81.642128"; full_read_support "yes";
Chr5	Cufflinks	exon	6138489	6138670	1000	+	.	gene_id "CUFF.11653"; transcript_id "AT5G18500.1"; exon_number "1"; FPKM "13.8222862478"; frac "0.693495"; conf_lo "12.319999"; conf_hi "15.324574"; cov "81.642128";
Chr5	Cufflinks	exon	6139240	6139861	1000	+	.	gene_id "CUFF.11653"; transcript_id "AT5G18500.1"; exon_number "2"; FPKM "13.8222862478"; frac "0.693495"; conf_lo "12.319999"; conf_hi "15.324574"; cov "81.642128";
Chr5	Cufflinks	exon	6139955	6140059	1000	+	.	gene_id "CUFF.11653"; transcript_id "AT5G18500.1"; exon_number "3"; FPKM "13.8222862478"; frac "0.693495"; conf_lo "12.319999"; conf_hi "15.324574"; cov "81.642128";
Chr5	Cufflinks	exon	6140142	6140264	1000	+	.	gene_id "CUFF.11653"; transcript_id "AT5G18500.1"; exon_number "4"; FPKM "13.8222862478"; frac "0.693495"; conf_lo "12.319999"; conf_hi "15.324574"; cov "81.642128";
Chr5	Cufflinks	exon	6140350	6140520	1000	+	.	gene_id "CUFF.11653"; transcript_id "AT5G18500.1"; exon_number "5"; FPKM "13.8222862478"; frac "0.693495"; conf_lo "12.319999"; conf_hi "15.324574"; cov "81.642128";
Chr5	Cufflinks	exon	6140624	6140753	1000	+	.	gene_id "CUFF.11653"; transcript_id "AT5G18500.1"; exon_number "6"; FPKM "13.8222862478"; frac "0.693495"; conf_lo "12.319999"; conf_hi "15.324574"; cov "81.642128";
Chr5	Cufflinks	exon	6140842	6141054	1000	+	.	gene_id "CUFF.11653"; transcript_id "AT5G18500.1"; exon_number "7"; FPKM "13.8222862478"; frac "0.693495"; conf_lo "12.319999"; conf_hi "15.324574"; cov "81.642128";
Chr5	Cufflinks	exon	6141170	6141630	1000	+	.	gene_id "CUFF.11653"; transcript_id "AT5G18500.1"; exon_number "8"; FPKM "13.8222862478"; frac "0.693495"; conf_lo "12.319999"; conf_hi "15.324574"; cov "81.642128";
Chr5	Cufflinks	transcript	6141778	6143886	1	-	.	gene_id "AT5G18510"; transcript_id "AT5G18510.1"; FPKM "0.0000000000"; frac "0.000000"; conf_lo "0.000000"; conf_hi "0.000000"; cov "0.000000"; full_read_support "no";
Chr5	Cufflinks	exon	6141778	6143886	1	-	.	gene_id "AT5G18510"; transcript_id "AT5G18510.1"; exon_number "1"; FPKM "0.0000000000"; frac "0.000000"; conf_lo "0.000000"; conf_hi "0.000000"; cov "0.000000";
Chr5	Cufflinks	transcript	6144963	6146570	1000	+	.	gene_id "AT5G18520"; transcript_id "AT5G18520.1"; FPKM "15.8314047681"; frac "1.000000"; conf_lo "14.173825"; conf_hi "17.488985"; cov "93.536736"; full_read_support "yes";
Chr5	Cufflinks	exon	6144963	6146570	1000	+	.	gene_id "AT5G18520"; transcript_id "AT5G18520.1"; exon_number "1"; FPKM "15.8314047681"; frac "1.000000"; conf_lo "14.173825"; conf_hi "17.488985"; cov "93.536736";
Chr5	Cufflinks	transcript	6146743	6153742	1000	-	.	gene_id "CUFF.11654"; transcript_id "AT5G18525.1"; FPKM "2.5386403677"; frac "0.565950"; conf_lo "2.161095"; conf_hi "2.916185"; cov "15.006304"; full_read_support "yes";
Chr5	Cufflinks	exon	6146743	6147087	1000	-	.	gene_id "CUFF.11654"; transcript_id "AT5G18525.1"; exon_number "1"; FPKM "2.5386403677"; frac "0.565950"; conf_lo "2.161095"; conf_hi "2.916185"; cov "15.006304";
Chr5	Cufflinks	exon	6147259	6147394	1000	-	.	gene_id "CUFF.11654"; transcript_id "AT5G18525.1"; exon_number "2"; FPKM "2.5386403677"; frac "0.565950"; conf_lo "2.161095"; conf_hi "2.916185"; cov "15.006304";
Chr5	Cufflinks	exon	6147487	6147560	1000	-	.	gene_id "CUFF.11654"; transcript_id "AT5G18525.1"; exon_number "3"; FPKM "2.5386403677"; frac "0.565950"; conf_lo "2.161095"; conf_hi "2.916185"; cov "15.006304";
Chr5	Cufflinks	exon	6147636	6147879	1000	-	.	gene_id "CUFF.11654"; transcript_id "AT5G18525.1"; exon_number "4"; FPKM "2.5386403677"; frac "0.565950"; conf_lo "2.161095"; conf_hi "2.916185"; cov "15.006304";
Chr5	Cufflinks	exon	6147973	6148265	1000	-	.	gene_id "CUFF.11654"; transcript_id "AT5G18525.1"; exon_number "5"; FPKM "2.5386403677"; frac "0.565950"; conf_lo "2.161095"; conf_hi "2.916185"; cov "15.006304";
Chr5	Cufflinks	exon	6148372	6148857	1000	-	.	gene_id "CUFF.11654"; transcript_id "AT5G18525.1"; exon_number "6"; FPKM "2.5386403677"; frac "0.565950"; conf_lo "2.161095"; conf_hi "2.916185"; cov "15.006304";
Chr5	Cufflinks	exon	6148965	6149076	1000	-	.	gene_id "CUFF.11654"; transcript_id "AT5G18525.1"; exon_number "7"; FPKM "2.5386403677"; frac "0.565950"; conf_lo "2.161095"; conf_hi "2.916185"; cov "15.006304";
Chr5	Cufflinks	exon	6149155	6149363	1000	-	.	gene_id "CUFF.11654"; transcript_id "AT5G18525.1"; exon_number "8"; FPKM "2.5386403677"; frac "0.565950"; conf_lo "2.161095"; conf_hi "2.916185"; cov "15.006304";
Chr5	Cufflinks	exon	6149698	6149760	1000	-	.	gene_id "CUFF.11654"; transcript_id "AT5G18525.1"; exon_number "9"; FPKM "2.5386403677"; frac "0.565950"; conf_lo "2.161095"; conf_hi "2.916185"; cov "15.006304";
Chr5	Cufflinks	exon	6149856	6150061	1000	-	.	gene_id "CUFF.11654"; transcript_id "AT5G18525.1"; exon_number "10"; FPKM "2.5386403677"; frac "0.565950"; conf_lo "2.161095"; conf_hi "2.916185"; cov "15.006304";
Chr5	Cufflinks	exon	6150150	6150222	1000	-	.	gene_id "CUFF.11654"; transcript_id "AT5G18525.1"; exon_number "11"; FPKM "2.5386403677"; frac "0.565950"; conf_lo "2.161095"; conf_hi "2.916185"; cov "15.006304";
Chr5	Cufflinks	exon	6150340	6150555	1000	-	.	gene_id "CUFF.11654"; transcript_id "AT5G18525.1"; exon_number "12"; FPKM "2.5386403677"; frac "0.565950"; conf_lo "2.161095"; conf_hi "2.916185"; cov "15.006304";
Chr5	Cufflinks	exon	6150672	6150999	1000	-	.	gene_id "CUFF.11654"; transcript_id "AT5G18525.1"; exon_number "13"; FPKM "2.5386403677"; frac "0.565950"; conf_lo "2.161095"; conf_hi "2.916185"; cov "15.006304";
Chr5	Cufflinks	exon	6151163	6153235	1000	-	.	gene_id "CUFF.11654"; transcript_id "AT5G18525.1"; exon_number "14"; FPKM "2.5386403677"; frac "0.565950"; conf_lo "2.161095"; conf_hi "2.916185"; cov "15.006304";
Chr5	Cufflinks	exon	6153320	6153435	1000	-	.	gene_id "CUFF.11654"; transcript_id "AT5G18525.1"; exon_number "15"; FPKM "2.5386403677"; frac "0.565950"; conf_lo "2.161095"; conf_hi "2.916185"; cov "15.006304";
Chr5	Cufflinks	exon	6153524	6153742	1000	-	.	gene_id "CUFF.11654"; transcript_id "AT5G18525.1"; exon_number "16"; FPKM "2.5386403677"; frac "0.565950"; conf_lo "2.161095"; conf_hi "2.916185"; cov "15.006304";
Chr5	Cufflinks	transcript	6146743	6154308	344	-	.	gene_id "CUFF.11654"; transcript_id "CUFF.11654.2"; FPKM "0.8738519877"; frac "0.224747"; conf_lo "0.644000"; conf_hi "1.103704"; cov "5.165477"; full_read_support "yes";
Chr5	Cufflinks	exon	6146743	6147087	344	-	.	gene_id "CUFF.11654"; transcript_id "CUFF.11654.2"; exon_number "1"; FPKM "0.8738519877"; frac "0.224747"; conf_lo "0.644000"; conf_hi "1.103704"; cov "5.165477";
Chr5	Cufflinks	exon	6147259	6147394	344	-	.	gene_id "CUFF.11654"; transcript_id "CUFF.11654.2"; exon_number "2"; FPKM "0.8738519877"; frac "0.224747"; conf_lo "0.644000"; conf_hi "1.103704"; cov "5.165477";
Chr5	Cufflinks	exon	6147487	6147560	344	-	.	gene_id "CUFF.11654"; transcript_id "CUFF.11654.2"; exon_number "3"; FPKM "0.8738519877"; frac "0.224747"; conf_lo "0.644000"; conf_hi "1.103704"; cov "5.165477";
Chr5	Cufflinks	exon	6147636	6147879	344	-	.	gene_id "CUFF.11654"; transcript_id "CUFF.11654.2"; exon_number "4"; FPKM "0.8738519877"; frac "0.224747"; conf_lo "0.644000"; conf_hi "1.103704"; cov "5.165477";
Chr5	Cufflinks	exon	6147973	6148265	344	-	.	gene_id "CUFF.11654"; transcript_id "CUFF.11654.2"; exon_number "5"; FPKM "0.8738519877"; frac "0.224747"; conf_lo "0.644000"; conf_hi "1.103704"; cov "5.165477";
Chr5	Cufflinks	exon	6148372	6149076	344	-	.	gene_id "CUFF.11654"; transcript_id "CUFF.11654.2"; exon_number "6"; FPKM "0.8738519877"; frac "0.224747"; conf_lo "0.644000"; conf_hi "1.103704"; cov "5.165477";
Chr5	Cufflinks	exon	6149155	6149363	344	-	.	gene_id "CUFF.11654"; transcript_id "CUFF.11654.2"; exon_number "7"; FPKM "0.8738519877"; frac "0.224747"; conf_lo "0.644000"; conf_hi "1.103704"; cov "5.165477";
Chr5	Cufflinks	exon	6149698	6150061	344	-	.	gene_id "CUFF.11654"; transcript_id "CUFF.11654.2"; exon_number "8"; FPKM "0.8738519877"; frac "0.224747"; conf_lo "0.644000"; conf_hi "1.103704"; cov "5.165477";
Chr5	Cufflinks	exon	6150150	6150222	344	-	.	gene_id "CUFF.11654"; transcript_id "CUFF.11654.2"; exon_number "9"; FPKM "0.8738519877"; frac "0.224747"; conf_lo "0.644000"; conf_hi "1.103704"; cov "5.165477";
Chr5	Cufflinks	exon	6150340	6150555	344	-	.	gene_id "CUFF.11654"; transcript_id "CUFF.11654.2"; exon_number "10"; FPKM "0.8738519877"; frac "0.224747"; conf_lo "0.644000"; conf_hi "1.103704"; cov "5.165477";
Chr5	Cufflinks	exon	6150672	6150999	344	-	.	gene_id "CUFF.11654"; transcript_id "CUFF.11654.2"; exon_number "11"; FPKM "0.8738519877"; frac "0.224747"; conf_lo "0.644000"; conf_hi "1.103704"; cov "5.165477";
Chr5	Cufflinks	exon	6151163	6153235	344	-	.	gene_id "CUFF.11654"; transcript_id "CUFF.11654.2"; exon_number "12"; FPKM "0.8738519877"; frac "0.224747"; conf_lo "0.644000"; conf_hi "1.103704"; cov "5.165477";
Chr5	Cufflinks	exon	6153320	6153435	344	-	.	gene_id "CUFF.11654"; transcript_id "CUFF.11654.2"; exon_number "13"; FPKM "0.8738519877"; frac "0.224747"; conf_lo "0.644000"; conf_hi "1.103704"; cov "5.165477";
Chr5	Cufflinks	exon	6153524	6154308	344	-	.	gene_id "CUFF.11654"; transcript_id "CUFF.11654.2"; exon_number "14"; FPKM "0.8738519877"; frac "0.224747"; conf_lo "0.644000"; conf_hi "1.103704"; cov "5.165477";
Chr5	Cufflinks	transcript	6153869	6156166	1000	+	.	gene_id "CUFF.11655"; transcript_id "AT5G18540.1"; FPKM "3.6714160299"; frac "0.107411"; conf_lo "2.386675"; conf_hi "4.956158"; cov "21.702319"; full_read_support "yes";
Chr5	Cufflinks	exon	6153869	6154039	1000	+	.	gene_id "CUFF.11655"; transcript_id "AT5G18540.1"; exon_number "1"; FPKM "3.6714160299"; frac "0.107411"; conf_lo "2.386675"; conf_hi "4.956158"; cov "21.702319";
Chr5	Cufflinks	exon	6154128	6154282	1000	+	.	gene_id "CUFF.11655"; transcript_id "AT5G18540.1"; exon_number "2"; FPKM "3.6714160299"; frac "0.107411"; conf_lo "2.386675"; conf_hi "4.956158"; cov "21.702319";
Chr5	Cufflinks	exon	6155398	6155456	1000	+	.	gene_id "CUFF.11655"; transcript_id "AT5G18540.1"; exon_number "3"; FPKM "3.6714160299"; frac "0.107411"; conf_lo "2.386675"; conf_hi "4.956158"; cov "21.702319";
Chr5	Cufflinks	exon	6155560	6155673	1000	+	.	gene_id "CUFF.11655"; transcript_id "AT5G18540.1"; exon_number "4"; FPKM "3.6714160299"; frac "0.107411"; conf_lo "2.386675"; conf_hi "4.956158"; cov "21.702319";
Chr5	Cufflinks	exon	6155815	6156166	1000	+	.	gene_id "CUFF.11655"; transcript_id "AT5G18540.1"; exon_number "5"; FPKM "3.6714160299"; frac "0.107411"; conf_lo "2.386675"; conf_hi "4.956158"; cov "21.702319";
Chr5	Cufflinks	transcript	6153869	6156166	957	+	.	gene_id "CUFF.11655"; transcript_id "AT5G18540.2"; FPKM "3.5148797278"; frac "0.101891"; conf_lo "2.256421"; conf_hi "4.773339"; cov "20.777009"; full_read_support "yes";
Chr5	Cufflinks	exon	6153869	6154039	957	+	.	gene_id "CUFF.11655"; transcript_id "AT5G18540.2"; exon_number "1"; FPKM "3.5148797278"; frac "0.101891"; conf_lo "2.256421"; conf_hi "4.773339"; cov "20.777009";
Chr5	Cufflinks	exon	6154128	6154282	957	+	.	gene_id "CUFF.11655"; transcript_id "AT5G18540.2"; exon_number "2"; FPKM "3.5148797278"; frac "0.101891"; conf_lo "2.256421"; conf_hi "4.773339"; cov "20.777009";
Chr5	Cufflinks	exon	6155398	6155456	957	+	.	gene_id "CUFF.11655"; transcript_id "AT5G18540.2"; exon_number "3"; FPKM "3.5148797278"; frac "0.101891"; conf_lo "2.256421"; conf_hi "4.773339"; cov "20.777009";
Chr5	Cufflinks	exon	6155560	6155673	957	+	.	gene_id "CUFF.11655"; transcript_id "AT5G18540.2"; exon_number "4"; FPKM "3.5148797278"; frac "0.101891"; conf_lo "2.256421"; conf_hi "4.773339"; cov "20.777009";
Chr5	Cufflinks	exon	6155821	6156166	957	+	.	gene_id "CUFF.11655"; transcript_id "AT5G18540.2"; exon_number "5"; FPKM "3.5148797278"; frac "0.101891"; conf_lo "2.256421"; conf_hi "4.773339"; cov "20.777009";
Chr5	Cufflinks	transcript	6160145	6163130	654	+	.	gene_id "CUFF.11656"; transcript_id "CUFF.11656.1"; FPKM "0.9085672823"; frac "0.416112"; conf_lo "0.530866"; conf_hi "1.286268"; cov "5.365462"; full_read_support "yes";
Chr5	Cufflinks	exon	6160145	6160900	654	+	.	gene_id "CUFF.11656"; transcript_id "CUFF.11656.1"; exon_number "1"; FPKM "0.9085672823"; frac "0.416112"; conf_lo "0.530866"; conf_hi "1.286268"; cov "5.365462";
Chr5	Cufflinks	exon	6161133	6161198	654	+	.	gene_id "CUFF.11656"; transcript_id "CUFF.11656.1"; exon_number "2"; FPKM "0.9085672823"; frac "0.416112"; conf_lo "0.530866"; conf_hi "1.286268"; cov "5.365462";
Chr5	Cufflinks	exon	6161339	6161464	654	+	.	gene_id "CUFF.11656"; transcript_id "CUFF.11656.1"; exon_number "3"; FPKM "0.9085672823"; frac "0.416112"; conf_lo "0.530866"; conf_hi "1.286268"; cov "5.365462";
Chr5	Cufflinks	exon	6161566	6161871	654	+	.	gene_id "CUFF.11656"; transcript_id "CUFF.11656.1"; exon_number "4"; FPKM "0.9085672823"; frac "0.416112"; conf_lo "0.530866"; conf_hi "1.286268"; cov "5.365462";
Chr5	Cufflinks	exon	6161949	6162242	654	+	.	gene_id "CUFF.11656"; transcript_id "CUFF.11656.1"; exon_number "5"; FPKM "0.9085672823"; frac "0.416112"; conf_lo "0.530866"; conf_hi "1.286268"; cov "5.365462";
Chr5	Cufflinks	exon	6162370	6163130	654	+	.	gene_id "CUFF.11656"; transcript_id "CUFF.11656.1"; exon_number "6"; FPKM "0.9085672823"; frac "0.416112"; conf_lo "0.530866"; conf_hi "1.286268"; cov "5.365462";
Chr5	Cufflinks	transcript	6160178	6163130	1000	+	.	gene_id "CUFF.11656"; transcript_id "AT5G18550.1"; FPKM "1.3885415687"; frac "0.583888"; conf_lo "0.932899"; conf_hi "1.844184"; cov "8.199907"; full_read_support "yes";
Chr5	Cufflinks	exon	6160178	6160605	1000	+	.	gene_id "CUFF.11656"; transcript_id "AT5G18550.1"; exon_number "1"; FPKM "1.3885415687"; frac "0.583888"; conf_lo "0.932899"; conf_hi "1.844184"; cov "8.199907";
Chr5	Cufflinks	exon	6160746	6160900	1000	+	.	gene_id "CUFF.11656"; transcript_id "AT5G18550.1"; exon_number "2"; FPKM "1.3885415687"; frac "0.583888"; conf_lo "0.932899"; conf_hi "1.844184"; cov "8.199907";
Chr5	Cufflinks	exon	6161133	6161198	1000	+	.	gene_id "CUFF.11656"; transcript_id "AT5G18550.1"; exon_number "3"; FPKM "1.3885415687"; frac "0.583888"; conf_lo "0.932899"; conf_hi "1.844184"; cov "8.199907";
Chr5	Cufflinks	exon	6161339	6161464	1000	+	.	gene_id "CUFF.11656"; transcript_id "AT5G18550.1"; exon_number "4"; FPKM "1.3885415687"; frac "0.583888"; conf_lo "0.932899"; conf_hi "1.844184"; cov "8.199907";
Chr5	Cufflinks	exon	6161566	6161871	1000	+	.	gene_id "CUFF.11656"; transcript_id "AT5G18550.1"; exon_number "5"; FPKM "1.3885415687"; frac "0.583888"; conf_lo "0.932899"; conf_hi "1.844184"; cov "8.199907";
Chr5	Cufflinks	exon	6161949	6162242	1000	+	.	gene_id "CUFF.11656"; transcript_id "AT5G18550.1"; exon_number "6"; FPKM "1.3885415687"; frac "0.583888"; conf_lo "0.932899"; conf_hi "1.844184"; cov "8.199907";
Chr5	Cufflinks	exon	6162370	6163130	1000	+	.	gene_id "CUFF.11656"; transcript_id "AT5G18550.1"; exon_number "7"; FPKM "1.3885415687"; frac "0.583888"; conf_lo "0.932899"; conf_hi "1.844184"; cov "8.199907";
Chr5	Cufflinks	transcript	6164587	6165991	1000	-	.	gene_id "AT5G18560"; transcript_id "AT5G18560.1"; FPKM "0.2515330257"; frac "1.000000"; conf_lo "0.046157"; conf_hi "0.456909"; cov "1.487749"; full_read_support "yes";
Chr5	Cufflinks	exon	6164587	6165991	1000	-	.	gene_id "AT5G18560"; transcript_id "AT5G18560.1"; exon_number "1"; FPKM "0.2515330257"; frac "1.000000"; conf_lo "0.046157"; conf_hi "0.456909"; cov "1.487749";
Chr5	Cufflinks	transcript	6171574	6174833	177	-	.	gene_id "CUFF.11657"; transcript_id "CUFF.11657.1"; FPKM "0.8109968452"; frac "0.155998"; conf_lo "0.434746"; conf_hi "1.187247"; cov "4.791056"; full_read_support "yes";
Chr5	Cufflinks	exon	6171574	6171937	177	-	.	gene_id "CUFF.11657"; transcript_id "CUFF.11657.1"; exon_number "1"; FPKM "0.8109968452"; frac "0.155998"; conf_lo "0.434746"; conf_hi "1.187247"; cov "4.791056";
Chr5	Cufflinks	exon	6172046	6172155	177	-	.	gene_id "CUFF.11657"; transcript_id "CUFF.11657.1"; exon_number "2"; FPKM "0.8109968452"; frac "0.155998"; conf_lo "0.434746"; conf_hi "1.187247"; cov "4.791056";
Chr5	Cufflinks	exon	6172241	6172406	177	-	.	gene_id "CUFF.11657"; transcript_id "CUFF.11657.1"; exon_number "3"; FPKM "0.8109968452"; frac "0.155998"; conf_lo "0.434746"; conf_hi "1.187247"; cov "4.791056";
Chr5	Cufflinks	exon	6172493	6172784	177	-	.	gene_id "CUFF.11657"; transcript_id "CUFF.11657.1"; exon_number "4"; FPKM "0.8109968452"; frac "0.155998"; conf_lo "0.434746"; conf_hi "1.187247"; cov "4.791056";
Chr5	Cufflinks	exon	6172875	6173148	177	-	.	gene_id "CUFF.11657"; transcript_id "CUFF.11657.1"; exon_number "5"; FPKM "0.8109968452"; frac "0.155998"; conf_lo "0.434746"; conf_hi "1.187247"; cov "4.791056";
Chr5	Cufflinks	exon	6173718	6174833	177	-	.	gene_id "CUFF.11657"; transcript_id "CUFF.11657.1"; exon_number "6"; FPKM "0.8109968452"; frac "0.155998"; conf_lo "0.434746"; conf_hi "1.187247"; cov "4.791056";
Chr5	Cufflinks	transcript	6171661	6174833	1000	-	.	gene_id "CUFF.11657"; transcript_id "AT5G18570.1"; FPKM "4.5771434886"; frac "0.844002"; conf_lo "3.824235"; conf_hi "5.330052"; cov "27.039998"; full_read_support "yes";
Chr5	Cufflinks	exon	6171661	6171937	1000	-	.	gene_id "CUFF.11657"; transcript_id "AT5G18570.1"; exon_number "1"; FPKM "4.5771434886"; frac "0.844002"; conf_lo "3.824235"; conf_hi "5.330052"; cov "27.039998";
Chr5	Cufflinks	exon	6172046	6172154	1000	-	.	gene_id "CUFF.11657"; transcript_id "AT5G18570.1"; exon_number "2"; FPKM "4.5771434886"; frac "0.844002"; conf_lo "3.824235"; conf_hi "5.330052"; cov "27.039998";
Chr5	Cufflinks	exon	6172241	6172406	1000	-	.	gene_id "CUFF.11657"; transcript_id "AT5G18570.1"; exon_number "3"; FPKM "4.5771434886"; frac "0.844002"; conf_lo "3.824235"; conf_hi "5.330052"; cov "27.039998";
Chr5	Cufflinks	exon	6172493	6172784	1000	-	.	gene_id "CUFF.11657"; transcript_id "AT5G18570.1"; exon_number "4"; FPKM "4.5771434886"; frac "0.844002"; conf_lo "3.824235"; conf_hi "5.330052"; cov "27.039998";
Chr5	Cufflinks	exon	6172875	6173148	1000	-	.	gene_id "CUFF.11657"; transcript_id "AT5G18570.1"; exon_number "5"; FPKM "4.5771434886"; frac "0.844002"; conf_lo "3.824235"; conf_hi "5.330052"; cov "27.039998";
Chr5	Cufflinks	exon	6173718	6174833	1000	-	.	gene_id "CUFF.11657"; transcript_id "AT5G18570.1"; exon_number "6"; FPKM "4.5771434886"; frac "0.844002"; conf_lo "3.824235"; conf_hi "5.330052"; cov "27.039998";
Chr5	Cufflinks	transcript	6174996	6178401	1000	+	.	gene_id "CUFF.11658"; transcript_id "AT5G18580.1"; FPKM "21.4278799172"; frac "0.607346"; conf_lo "19.538695"; conf_hi "23.317065"; cov "126.599094"; full_read_support "yes";
Chr5	Cufflinks	exon	6174996	6175295	1000	+	.	gene_id "CUFF.11658"; transcript_id "AT5G18580.1"; exon_number "1"; FPKM "21.4278799172"; frac "0.607346"; conf_lo "19.538695"; conf_hi "23.317065"; cov "126.599094";
Chr5	Cufflinks	exon	6175548	6175639	1000	+	.	gene_id "CUFF.11658"; transcript_id "AT5G18580.1"; exon_number "2"; FPKM "21.4278799172"; frac "0.607346"; conf_lo "19.538695"; conf_hi "23.317065"; cov "126.599094";
Chr5	Cufflinks	exon	6175795	6175857	1000	+	.	gene_id "CUFF.11658"; transcript_id "AT5G18580.1"; exon_number "3"; FPKM "21.4278799172"; frac "0.607346"; conf_lo "19.538695"; conf_hi "23.317065"; cov "126.599094";
Chr5	Cufflinks	exon	6175935	6176033	1000	+	.	gene_id "CUFF.11658"; transcript_id "AT5G18580.1"; exon_number "4"; FPKM "21.4278799172"; frac "0.607346"; conf_lo "19.538695"; conf_hi "23.317065"; cov "126.599094";
Chr5	Cufflinks	exon	6176119	6176277	1000	+	.	gene_id "CUFF.11658"; transcript_id "AT5G18580.1"; exon_number "5"; FPKM "21.4278799172"; frac "0.607346"; conf_lo "19.538695"; conf_hi "23.317065"; cov "126.599094";
Chr5	Cufflinks	exon	6176510	6176581	1000	+	.	gene_id "CUFF.11658"; transcript_id "AT5G18580.1"; exon_number "6"; FPKM "21.4278799172"; frac "0.607346"; conf_lo "19.538695"; conf_hi "23.317065"; cov "126.599094";
Chr5	Cufflinks	exon	6176725	6176857	1000	+	.	gene_id "CUFF.11658"; transcript_id "AT5G18580.1"; exon_number "7"; FPKM "21.4278799172"; frac "0.607346"; conf_lo "19.538695"; conf_hi "23.317065"; cov "126.599094";
Chr5	Cufflinks	exon	6176952	6177016	1000	+	.	gene_id "CUFF.11658"; transcript_id "AT5G18580.1"; exon_number "8"; FPKM "21.4278799172"; frac "0.607346"; conf_lo "19.538695"; conf_hi "23.317065"; cov "126.599094";
Chr5	Cufflinks	exon	6177128	6177203	1000	+	.	gene_id "CUFF.11658"; transcript_id "AT5G18580.1"; exon_number "9"; FPKM "21.4278799172"; frac "0.607346"; conf_lo "19.538695"; conf_hi "23.317065"; cov "126.599094";
Chr5	Cufflinks	exon	6177314	6177415	1000	+	.	gene_id "CUFF.11658"; transcript_id "AT5G18580.1"; exon_number "10"; FPKM "21.4278799172"; frac "0.607346"; conf_lo "19.538695"; conf_hi "23.317065"; cov "126.599094";
Chr5	Cufflinks	exon	6177501	6177693	1000	+	.	gene_id "CUFF.11658"; transcript_id "AT5G18580.1"; exon_number "11"; FPKM "21.4278799172"; frac "0.607346"; conf_lo "19.538695"; conf_hi "23.317065"; cov "126.599094";
Chr5	Cufflinks	exon	6177968	6178401	1000	+	.	gene_id "CUFF.11658"; transcript_id "AT5G18580.1"; exon_number "12"; FPKM "21.4278799172"; frac "0.607346"; conf_lo "19.538695"; conf_hi "23.317065"; cov "126.599094";
Chr5	Cufflinks	transcript	6178354	6182706	1	-	.	gene_id "CUFF.11659"; transcript_id "AT5G18590.2"; FPKM "0.0000000000"; frac "0.000000"; conf_lo "0.000000"; conf_hi "0.040481"; cov "0.000000"; full_read_support "no";
Chr5	Cufflinks	exon	6178354	6178596	1	-	.	gene_id "CUFF.11659"; transcript_id "AT5G18590.2"; exon_number "1"; FPKM "0.0000000000"; frac "0.000000"; conf_lo "0.000000"; conf_hi "0.040481"; cov "0.000000";
Chr5	Cufflinks	exon	6178681	6178740	1	-	.	gene_id "CUFF.11659"; transcript_id "AT5G18590.2"; exon_number "2"; FPKM "0.0000000000"; frac "0.000000"; conf_lo "0.000000"; conf_hi "0.040481"; cov "0.000000";
Chr5	Cufflinks	exon	6178826	6179329	1	-	.	gene_id "CUFF.11659"; transcript_id "AT5G18590.2"; exon_number "3"; FPKM "0.0000000000"; frac "0.000000"; conf_lo "0.000000"; conf_hi "0.040481"; cov "0.000000";
Chr5	Cufflinks	exon	6179411	6179782	1	-	.	gene_id "CUFF.11659"; transcript_id "AT5G18590.2"; exon_number "4"; FPKM "0.0000000000"; frac "0.000000"; conf_lo "0.000000"; conf_hi "0.040481"; cov "0.000000";
Chr5	Cufflinks	exon	6179865	6179948	1	-	.	gene_id "CUFF.11659"; transcript_id "AT5G18590.2"; exon_number "5"; FPKM "0.0000000000"; frac "0.000000"; conf_lo "0.000000"; conf_hi "0.040481"; cov "0.000000";
Chr5	Cufflinks	exon	6180054	6180142	1	-	.	gene_id "CUFF.11659"; transcript_id "AT5G18590.2"; exon_number "6"; FPKM "0.0000000000"; frac "0.000000"; conf_lo "0.000000"; conf_hi "0.040481"; cov "0.000000";
Chr5	Cufflinks	exon	6180209	6180323	1	-	.	gene_id "CUFF.11659"; transcript_id "AT5G18590.2"; exon_number "7"; FPKM "0.0000000000"; frac "0.000000"; conf_lo "0.000000"; conf_hi "0.040481"; cov "0.000000";
Chr5	Cufflinks	exon	6180403	6180529	1	-	.	gene_id "CUFF.11659"; transcript_id "AT5G18590.2"; exon_number "8"; FPKM "0.0000000000"; frac "0.000000"; conf_lo "0.000000"; conf_hi "0.040481"; cov "0.000000";
Chr5	Cufflinks	exon	6180624	6180763	1	-	.	gene_id "CUFF.11659"; transcript_id "AT5G18590.2"; exon_number "9"; FPKM "0.0000000000"; frac "0.000000"; conf_lo "0.000000"; conf_hi "0.040481"; cov "0.000000";
Chr5	Cufflinks	exon	6180865	6180926	1	-	.	gene_id "CUFF.11659"; transcript_id "AT5G18590.2"; exon_number "10"; FPKM "0.0000000000"; frac "0.000000"; conf_lo "0.000000"; conf_hi "0.040481"; cov "0.000000";
Chr5	Cufflinks	exon	6181001	6181067	1	-	.	gene_id "CUFF.11659"; transcript_id "AT5G18590.2"; exon_number "11"; FPKM "0.0000000000"; frac "0.000000"; conf_lo "0.000000"; conf_hi "0.040481"; cov "0.000000";
Chr5	Cufflinks	exon	6181152	6181256	1	-	.	gene_id "CUFF.11659"; transcript_id "AT5G18590.2"; exon_number "12"; FPKM "0.0000000000"; frac "0.000000"; conf_lo "0.000000"; conf_hi "0.040481"; cov "0.000000";
Chr5	Cufflinks	exon	6181334	6181411	1	-	.	gene_id "CUFF.11659"; transcript_id "AT5G18590.2"; exon_number "13"; FPKM "0.0000000000"; frac "0.000000"; conf_lo "0.000000"; conf_hi "0.040481"; cov "0.000000";
Chr5	Cufflinks	exon	6181494	6181616	1	-	.	gene_id "CUFF.11659"; transcript_id "AT5G18590.2"; exon_number "14"; FPKM "0.0000000000"; frac "0.000000"; conf_lo "0.000000"; conf_hi "0.040481"; cov "0.000000";
Chr5	Cufflinks	exon	6181702	6181783	1	-	.	gene_id "CUFF.11659"; transcript_id "AT5G18590.2"; exon_number "15"; FPKM "0.0000000000"; frac "0.000000"; conf_lo "0.000000"; conf_hi "0.040481"; cov "0.000000";
Chr5	Cufflinks	exon	6182149	6182261	1	-	.	gene_id "CUFF.11659"; transcript_id "AT5G18590.2"; exon_number "16"; FPKM "0.0000000000"; frac "0.000000"; conf_lo "0.000000"; conf_hi "0.040481"; cov "0.000000";
Chr5	Cufflinks	exon	6182370	6182706	1	-	.	gene_id "CUFF.11659"; transcript_id "AT5G18590.2"; exon_number "17"; FPKM "0.0000000000"; frac "0.000000"; conf_lo "0.000000"; conf_hi "0.040481"; cov "0.000000";
Chr5	Cufflinks	transcript	6178354	6182761	1000	-	.	gene_id "CUFF.11659"; transcript_id "AT5G18590.1"; FPKM "8.7431358172"; frac "0.392654"; conf_lo "7.822204"; conf_hi "9.664067"; cov "51.655744"; full_read_support "yes";
Chr5	Cufflinks	exon	6178354	6178596	1000	-	.	gene_id "CUFF.11659"; transcript_id "AT5G18590.1"; exon_number "1"; FPKM "8.7431358172"; frac "0.392654"; conf_lo "7.822204"; conf_hi "9.664067"; cov "51.655744";
Chr5	Cufflinks	exon	6178681	6178740	1000	-	.	gene_id "CUFF.11659"; transcript_id "AT5G18590.1"; exon_number "2"; FPKM "8.7431358172"; frac "0.392654"; conf_lo "7.822204"; conf_hi "9.664067"; cov "51.655744";
Chr5	Cufflinks	exon	6178826	6179329	1000	-	.	gene_id "CUFF.11659"; transcript_id "AT5G18590.1"; exon_number "3"; FPKM "8.7431358172"; frac "0.392654"; conf_lo "7.822204"; conf_hi "9.664067"; cov "51.655744";
Chr5	Cufflinks	exon	6179411	6179782	1000	-	.	gene_id "CUFF.11659"; transcript_id "AT5G18590.1"; exon_number "4"; FPKM "8.7431358172"; frac "0.392654"; conf_lo "7.822204"; conf_hi "9.664067"; cov "51.655744";
Chr5	Cufflinks	exon	6179865	6179948	1000	-	.	gene_id "CUFF.11659"; transcript_id "AT5G18590.1"; exon_number "5"; FPKM "8.7431358172"; frac "0.392654"; conf_lo "7.822204"; conf_hi "9.664067"; cov "51.655744";
Chr5	Cufflinks	exon	6180054	6180142	1000	-	.	gene_id "CUFF.11659"; transcript_id "AT5G18590.1"; exon_number "6"; FPKM "8.7431358172"; frac "0.392654"; conf_lo "7.822204"; conf_hi "9.664067"; cov "51.655744";
Chr5	Cufflinks	exon	6180209	6180323	1000	-	.	gene_id "CUFF.11659"; transcript_id "AT5G18590.1"; exon_number "7"; FPKM "8.7431358172"; frac "0.392654"; conf_lo "7.822204"; conf_hi "9.664067"; cov "51.655744";
Chr5	Cufflinks	exon	6180403	6180529	1000	-	.	gene_id "CUFF.11659"; transcript_id "AT5G18590.1"; exon_number "8"; FPKM "8.7431358172"; frac "0.392654"; conf_lo "7.822204"; conf_hi "9.664067"; cov "51.655744";
Chr5	Cufflinks	exon	6180624	6180763	1000	-	.	gene_id "CUFF.11659"; transcript_id "AT5G18590.1"; exon_number "9"; FPKM "8.7431358172"; frac "0.392654"; conf_lo "7.822204"; conf_hi "9.664067"; cov "51.655744";
Chr5	Cufflinks	exon	6180865	6180926	1000	-	.	gene_id "CUFF.11659"; transcript_id "AT5G18590.1"; exon_number "10"; FPKM "8.7431358172"; frac "0.392654"; conf_lo "7.822204"; conf_hi "9.664067"; cov "51.655744";
Chr5	Cufflinks	exon	6181001	6181067	1000	-	.	gene_id "CUFF.11659"; transcript_id "AT5G18590.1"; exon_number "11"; FPKM "8.7431358172"; frac "0.392654"; conf_lo "7.822204"; conf_hi "9.664067"; cov "51.655744";
Chr5	Cufflinks	exon	6181152	6181256	1000	-	.	gene_id "CUFF.11659"; transcript_id "AT5G18590.1"; exon_number "12"; FPKM "8.7431358172"; frac "0.392654"; conf_lo "7.822204"; conf_hi "9.664067"; cov "51.655744";
Chr5	Cufflinks	exon	6181334	6181411	1000	-	.	gene_id "CUFF.11659"; transcript_id "AT5G18590.1"; exon_number "13"; FPKM "8.7431358172"; frac "0.392654"; conf_lo "7.822204"; conf_hi "9.664067"; cov "51.655744";
Chr5	Cufflinks	exon	6181494	6181616	1000	-	.	gene_id "CUFF.11659"; transcript_id "AT5G18590.1"; exon_number "14"; FPKM "8.7431358172"; frac "0.392654"; conf_lo "7.822204"; conf_hi "9.664067"; cov "51.655744";
Chr5	Cufflinks	exon	6181702	6181783	1000	-	.	gene_id "CUFF.11659"; transcript_id "AT5G18590.1"; exon_number "15"; FPKM "8.7431358172"; frac "0.392654"; conf_lo "7.822204"; conf_hi "9.664067"; cov "51.655744";
Chr5	Cufflinks	exon	6182149	6182224	1000	-	.	gene_id "CUFF.11659"; transcript_id "AT5G18590.1"; exon_number "16"; FPKM "8.7431358172"; frac "0.392654"; conf_lo "7.822204"; conf_hi "9.664067"; cov "51.655744";
Chr5	Cufflinks	exon	6182370	6182761	1000	-	.	gene_id "CUFF.11659"; transcript_id "AT5G18590.1"; exon_number "17"; FPKM "8.7431358172"; frac "0.392654"; conf_lo "7.822204"; conf_hi "9.664067"; cov "51.655744";
Chr5	Cufflinks	transcript	6183258	6183954	1000	-	.	gene_id "AT5G18600"; transcript_id "AT5G18600.1"; FPKM "22.1324424935"; frac "1.000000"; conf_lo "19.089713"; conf_hi "25.175172"; cov "130.718910"; full_read_support "yes";
Chr5	Cufflinks	exon	6183258	6183954	1000	-	.	gene_id "AT5G18600"; transcript_id "AT5G18600.1"; exon_number "1"; FPKM "22.1324424935"; frac "1.000000"; conf_lo "19.089713"; conf_hi "25.175172"; cov "130.718910";
Chr5	Cufflinks	transcript	6192422	6194380	1000	+	.	gene_id "CUFF.11660"; transcript_id "CUFF.11660.1"; FPKM "2.4499045670"; frac "0.452018"; conf_lo "1.599809"; conf_hi "3.300000"; cov "14.468263"; full_read_support "yes";
Chr5	Cufflinks	exon	6192422	6192856	1000	+	.	gene_id "CUFF.11660"; transcript_id "CUFF.11660.1"; exon_number "1"; FPKM "2.4499045670"; frac "0.452018"; conf_lo "1.599809"; conf_hi "3.300000"; cov "14.468263";
Chr5	Cufflinks	exon	6193439	6193638	1000	+	.	gene_id "CUFF.11660"; transcript_id "CUFF.11660.1"; exon_number "2"; FPKM "2.4499045670"; frac "0.452018"; conf_lo "1.599809"; conf_hi "3.300000"; cov "14.468263";
Chr5	Cufflinks	exon	6193711	6193900	1000	+	.	gene_id "CUFF.11660"; transcript_id "CUFF.11660.1"; exon_number "3"; FPKM "2.4499045670"; frac "0.452018"; conf_lo "1.599809"; conf_hi "3.300000"; cov "14.468263";
Chr5	Cufflinks	exon	6194178	6194380	1000	+	.	gene_id "CUFF.11660"; transcript_id "CUFF.11660.1"; exon_number "4"; FPKM "2.4499045670"; frac "0.452018"; conf_lo "1.599809"; conf_hi "3.300000"; cov "14.468263";
Chr5	Cufflinks	transcript	6192443	6195753	157	+	.	gene_id "CUFF.11660"; transcript_id "CUFF.11660.2"; FPKM "0.3850676950"; frac "0.167012"; conf_lo "0.110904"; conf_hi "0.659231"; cov "2.274073"; full_read_support "no";
Chr5	Cufflinks	exon	6192443	6192477	157	+	.	gene_id "CUFF.11660"; transcript_id "CUFF.11660.2"; exon_number "1"; FPKM "0.3850676950"; frac "0.167012"; conf_lo "0.110904"; conf_hi "0.659231"; cov "2.274073";
Chr5	Cufflinks	exon	6192614	6192856	157	+	.	gene_id "CUFF.11660"; transcript_id "CUFF.11660.2"; exon_number "2"; FPKM "0.3850676950"; frac "0.167012"; conf_lo "0.110904"; conf_hi "0.659231"; cov "2.274073";
Chr5	Cufflinks	exon	6193439	6193900	157	+	.	gene_id "CUFF.11660"; transcript_id "CUFF.11660.2"; exon_number "3"; FPKM "0.3850676950"; frac "0.167012"; conf_lo "0.110904"; conf_hi "0.659231"; cov "2.274073";
Chr5	Cufflinks	exon	6194178	6194569	157	+	.	gene_id "CUFF.11660"; transcript_id "CUFF.11660.2"; exon_number "4"; FPKM "0.3850676950"; frac "0.167012"; conf_lo "0.110904"; conf_hi "0.659231"; cov "2.274073";
Chr5	Cufflinks	exon	6194733	6195753	157	+	.	gene_id "CUFF.11660"; transcript_id "CUFF.11660.2"; exon_number "5"; FPKM "0.3850676950"; frac "0.167012"; conf_lo "0.110904"; conf_hi "0.659231"; cov "2.274073";
Chr5	Cufflinks	transcript	6192443	6195753	372	+	.	gene_id "CUFF.11660"; transcript_id "AT5G18610.2"; FPKM "0.9119127318"; frac "0.380970"; conf_lo "0.539244"; conf_hi "1.284581"; cov "5.385432"; full_read_support "no";
Chr5	Cufflinks	exon	6192443	6192477	372	+	.	gene_id "CUFF.11660"; transcript_id "AT5G18610.2"; exon_number "1"; FPKM "0.9119127318"; frac "0.380970"; conf_lo "0.539244"; conf_hi "1.284581"; cov "5.385432";
Chr5	Cufflinks	exon	6192614	6192856	372	+	.	gene_id "CUFF.11660"; transcript_id "AT5G18610.2"; exon_number "2"; FPKM "0.9119127318"; frac "0.380970"; conf_lo "0.539244"; conf_hi "1.284581"; cov "5.385432";
Chr5	Cufflinks	exon	6193439	6193638	372	+	.	gene_id "CUFF.11660"; transcript_id "AT5G18610.2"; exon_number "3"; FPKM "0.9119127318"; frac "0.380970"; conf_lo "0.539244"; conf_hi "1.284581"; cov "5.385432";
Chr5	Cufflinks	exon	6193711	6193900	372	+	.	gene_id "CUFF.11660"; transcript_id "AT5G18610.2"; exon_number "4"; FPKM "0.9119127318"; frac "0.380970"; conf_lo "0.539244"; conf_hi "1.284581"; cov "5.385432";
Chr5	Cufflinks	exon	6194178	6194569	372	+	.	gene_id "CUFF.11660"; transcript_id "AT5G18610.2"; exon_number "5"; FPKM "0.9119127318"; frac "0.380970"; conf_lo "0.539244"; conf_hi "1.284581"; cov "5.385432";
Chr5	Cufflinks	exon	6194733	6195753	372	+	.	gene_id "CUFF.11660"; transcript_id "AT5G18610.2"; exon_number "6"; FPKM "0.9119127318"; frac "0.380970"; conf_lo "0.539244"; conf_hi "1.284581"; cov "5.385432";
Chr5	Cufflinks	transcript	6192443	6195753	1	+	.	gene_id "CUFF.11660"; transcript_id "AT5G18610.1"; FPKM "0.0000000000"; frac "0.000000"; conf_lo "0.000000"; conf_hi "0.056049"; cov "0.000000"; full_read_support "no";
Chr5	Cufflinks	exon	6192443	6192477	1	+	.	gene_id "CUFF.11660"; transcript_id "AT5G18610.1"; exon_number "1"; FPKM "0.0000000000"; frac "0.000000"; conf_lo "0.000000"; conf_hi "0.056049"; cov "0.000000";
Chr5	Cufflinks	exon	6192690	6192856	1	+	.	gene_id "CUFF.11660"; transcript_id "AT5G18610.1"; exon_number "2"; FPKM "0.0000000000"; frac "0.000000"; conf_lo "0.000000"; conf_hi "0.056049"; cov "0.000000";
Chr5	Cufflinks	exon	6193439	6193638	1	+	.	gene_id "CUFF.11660"; transcript_id "AT5G18610.1"; exon_number "3"; FPKM "0.0000000000"; frac "0.000000"; conf_lo "0.000000"; conf_hi "0.056049"; cov "0.000000";
Chr5	Cufflinks	exon	6193711	6193900	1	+	.	gene_id "CUFF.11660"; transcript_id "AT5G18610.1"; exon_number "4"; FPKM "0.0000000000"; frac "0.000000"; conf_lo "0.000000"; conf_hi "0.056049"; cov "0.000000";
Chr5	Cufflinks	exon	6194178	6194569	1	+	.	gene_id "CUFF.11660"; transcript_id "AT5G18610.1"; exon_number "5"; FPKM "0.0000000000"; frac "0.000000"; conf_lo "0.000000"; conf_hi "0.056049"; cov "0.000000";
Chr5	Cufflinks	exon	6194733	6195753	1	+	.	gene_id "CUFF.11660"; transcript_id "AT5G18610.1"; exon_number "6"; FPKM "0.0000000000"; frac "0.000000"; conf_lo "0.000000"; conf_hi "0.056049"; cov "0.000000";
Chr5	Cufflinks	transcript	6192873	6193404	1000	+	.	gene_id "CUFF.11661"; transcript_id "CUFF.11661.1"; FPKM "1.9569658174"; frac "1.000000"; conf_lo "0.871436"; conf_hi "3.042495"; cov "11.563045"; full_read_support "yes";
Chr5	Cufflinks	exon	6192873	6193404	1000	+	.	gene_id "CUFF.11661"; transcript_id "CUFF.11661.1"; exon_number "1"; FPKM "1.9569658174"; frac "1.000000"; conf_lo "0.871436"; conf_hi "3.042495"; cov "11.563045";
Chr5	Cufflinks	transcript	6195917	6202166	642	-	.	gene_id "CUFF.11662"; transcript_id "AT5G18620.2"; FPKM "3.6776253773"; frac "0.392493"; conf_lo "3.040723"; conf_hi "4.314528"; cov "21.735663"; full_read_support "yes";
Chr5	Cufflinks	exon	6195917	6196207	642	-	.	gene_id "CUFF.11662"; transcript_id "AT5G18620.2"; exon_number "1"; FPKM "3.6776253773"; frac "0.392493"; conf_lo "3.040723"; conf_hi "4.314528"; cov "21.735663";
Chr5	Cufflinks	exon	6196327	6196431	642	-	.	gene_id "CUFF.11662"; transcript_id "AT5G18620.2"; exon_number "2"; FPKM "3.6776253773"; frac "0.392493"; conf_lo "3.040723"; conf_hi "4.314528"; cov "21.735663";
Chr5	Cufflinks	exon	6196553	6196768	642	-	.	gene_id "CUFF.11662"; transcript_id "AT5G18620.2"; exon_number "3"; FPKM "3.6776253773"; frac "0.392493"; conf_lo "3.040723"; conf_hi "4.314528"; cov "21.735663";
Chr5	Cufflinks	exon	6196862	6197040	642	-	.	gene_id "CUFF.11662"; transcript_id "AT5G18620.2"; exon_number "4"; FPKM "3.6776253773"; frac "0.392493"; conf_lo "3.040723"; conf_hi "4.314528"; cov "21.735663";
Chr5	Cufflinks	exon	6197152	6197317	642	-	.	gene_id "CUFF.11662"; transcript_id "AT5G18620.2"; exon_number "5"; FPKM "3.6776253773"; frac "0.392493"; conf_lo "3.040723"; conf_hi "4.314528"; cov "21.735663";
Chr5	Cufflinks	exon	6197403	6197461	642	-	.	gene_id "CUFF.11662"; transcript_id "AT5G18620.2"; exon_number "6"; FPKM "3.6776253773"; frac "0.392493"; conf_lo "3.040723"; conf_hi "4.314528"; cov "21.735663";
Chr5	Cufflinks	exon	6197534	6197588	642	-	.	gene_id "CUFF.11662"; transcript_id "AT5G18620.2"; exon_number "7"; FPKM "3.6776253773"; frac "0.392493"; conf_lo "3.040723"; conf_hi "4.314528"; cov "21.735663";
Chr5	Cufflinks	exon	6197683	6197752	642	-	.	gene_id "CUFF.11662"; transcript_id "AT5G18620.2"; exon_number "8"; FPKM "3.6776253773"; frac "0.392493"; conf_lo "3.040723"; conf_hi "4.314528"; cov "21.735663";
Chr5	Cufflinks	exon	6197851	6197940	642	-	.	gene_id "CUFF.11662"; transcript_id "AT5G18620.2"; exon_number "9"; FPKM "3.6776253773"; frac "0.392493"; conf_lo "3.040723"; conf_hi "4.314528"; cov "21.735663";
Chr5	Cufflinks	exon	6198037	6198113	642	-	.	gene_id "CUFF.11662"; transcript_id "AT5G18620.2"; exon_number "10"; FPKM "3.6776253773"; frac "0.392493"; conf_lo "3.040723"; conf_hi "4.314528"; cov "21.735663";
Chr5	Cufflinks	exon	6198229	6198263	642	-	.	gene_id "CUFF.11662"; transcript_id "AT5G18620.2"; exon_number "11"; FPKM "3.6776253773"; frac "0.392493"; conf_lo "3.040723"; conf_hi "4.314528"; cov "21.735663";
Chr5	Cufflinks	exon	6198354	6198542	642	-	.	gene_id "CUFF.11662"; transcript_id "AT5G18620.2"; exon_number "12"; FPKM "3.6776253773"; frac "0.392493"; conf_lo "3.040723"; conf_hi "4.314528"; cov "21.735663";
Chr5	Cufflinks	exon	6198626	6198719	642	-	.	gene_id "CUFF.11662"; transcript_id "AT5G18620.2"; exon_number "13"; FPKM "3.6776253773"; frac "0.392493"; conf_lo "3.040723"; conf_hi "4.314528"; cov "21.735663";
Chr5	Cufflinks	exon	6198796	6198883	642	-	.	gene_id "CUFF.11662"; transcript_id "AT5G18620.2"; exon_number "14"; FPKM "3.6776253773"; frac "0.392493"; conf_lo "3.040723"; conf_hi "4.314528"; cov "21.735663";
Chr5	Cufflinks	exon	6198960	6199180	642	-	.	gene_id "CUFF.11662"; transcript_id "AT5G18620.2"; exon_number "15"; FPKM "3.6776253773"; frac "0.392493"; conf_lo "3.040723"; conf_hi "4.314528"; cov "21.735663";
Chr5	Cufflinks	exon	6199292	6199365	642	-	.	gene_id "CUFF.11662"; transcript_id "AT5G18620.2"; exon_number "16"; FPKM "3.6776253773"; frac "0.392493"; conf_lo "3.040723"; conf_hi "4.314528"; cov "21.735663";
Chr5	Cufflinks	exon	6199448	6199730	642	-	.	gene_id "CUFF.11662"; transcript_id "AT5G18620.2"; exon_number "17"; FPKM "3.6776253773"; frac "0.392493"; conf_lo "3.040723"; conf_hi "4.314528"; cov "21.735663";
Chr5	Cufflinks	exon	6199800	6199934	642	-	.	gene_id "CUFF.11662"; transcript_id "AT5G18620.2"; exon_number "18"; FPKM "3.6776253773"; frac "0.392493"; conf_lo "3.040723"; conf_hi "4.314528"; cov "21.735663";
Chr5	Cufflinks	exon	6200145	6200366	642	-	.	gene_id "CUFF.11662"; transcript_id "AT5G18620.2"; exon_number "19"; FPKM "3.6776253773"; frac "0.392493"; conf_lo "3.040723"; conf_hi "4.314528"; cov "21.735663";
Chr5	Cufflinks	exon	6200450	6200629	642	-	.	gene_id "CUFF.11662"; transcript_id "AT5G18620.2"; exon_number "20"; FPKM "3.6776253773"; frac "0.392493"; conf_lo "3.040723"; conf_hi "4.314528"; cov "21.735663";
Chr5	Cufflinks	exon	6200722	6200819	642	-	.	gene_id "CUFF.11662"; transcript_id "AT5G18620.2"; exon_number "21"; FPKM "3.6776253773"; frac "0.392493"; conf_lo "3.040723"; conf_hi "4.314528"; cov "21.735663";
Chr5	Cufflinks	exon	6201041	6201153	642	-	.	gene_id "CUFF.11662"; transcript_id "AT5G18620.2"; exon_number "22"; FPKM "3.6776253773"; frac "0.392493"; conf_lo "3.040723"; conf_hi "4.314528"; cov "21.735663";
Chr5	Cufflinks	exon	6201246	6201352	642	-	.	gene_id "CUFF.11662"; transcript_id "AT5G18620.2"; exon_number "23"; FPKM "3.6776253773"; frac "0.392493"; conf_lo "3.040723"; conf_hi "4.314528"; cov "21.735663";
Chr5	Cufflinks	exon	6201430	6201561	642	-	.	gene_id "CUFF.11662"; transcript_id "AT5G18620.2"; exon_number "24"; FPKM "3.6776253773"; frac "0.392493"; conf_lo "3.040723"; conf_hi "4.314528"; cov "21.735663";
Chr5	Cufflinks	exon	6201846	6202166	642	-	.	gene_id "CUFF.11662"; transcript_id "AT5G18620.2"; exon_number "25"; FPKM "3.6776253773"; frac "0.392493"; conf_lo "3.040723"; conf_hi "4.314528"; cov "21.735663";
Chr5	Cufflinks	transcript	6195926	6202166	1000	-	.	gene_id "CUFF.11662"; transcript_id "AT5G18620.1"; FPKM "5.7225332961"; frac "0.607507"; conf_lo "4.971954"; conf_hi "6.473112"; cov "33.821568"; full_read_support "yes";
Chr5	Cufflinks	exon	6195926	6196207	1000	-	.	gene_id "CUFF.11662"; transcript_id "AT5G18620.1"; exon_number "1"; FPKM "5.7225332961"; frac "0.607507"; conf_lo "4.971954"; conf_hi "6.473112"; cov "33.821568";
Chr5	Cufflinks	exon	6196336	6196431	1000	-	.	gene_id "CUFF.11662"; transcript_id "AT5G18620.1"; exon_number "2"; FPKM "5.7225332961"; frac "0.607507"; conf_lo "4.971954"; conf_hi "6.473112"; cov "33.821568";
Chr5	Cufflinks	exon	6196553	6196768	1000	-	.	gene_id "CUFF.11662"; transcript_id "AT5G18620.1"; exon_number "3"; FPKM "5.7225332961"; frac "0.607507"; conf_lo "4.971954"; conf_hi "6.473112"; cov "33.821568";
Chr5	Cufflinks	exon	6196862	6197040	1000	-	.	gene_id "CUFF.11662"; transcript_id "AT5G18620.1"; exon_number "4"; FPKM "5.7225332961"; frac "0.607507"; conf_lo "4.971954"; conf_hi "6.473112"; cov "33.821568";
Chr5	Cufflinks	exon	6197152	6197317	1000	-	.	gene_id "CUFF.11662"; transcript_id "AT5G18620.1"; exon_number "5"; FPKM "5.7225332961"; frac "0.607507"; conf_lo "4.971954"; conf_hi "6.473112"; cov "33.821568";
Chr5	Cufflinks	exon	6197403	6197461	1000	-	.	gene_id "CUFF.11662"; transcript_id "AT5G18620.1"; exon_number "6"; FPKM "5.7225332961"; frac "0.607507"; conf_lo "4.971954"; conf_hi "6.473112"; cov "33.821568";
Chr5	Cufflinks	exon	6197534	6197588	1000	-	.	gene_id "CUFF.11662"; transcript_id "AT5G18620.1"; exon_number "7"; FPKM "5.7225332961"; frac "0.607507"; conf_lo "4.971954"; conf_hi "6.473112"; cov "33.821568";
Chr5	Cufflinks	exon	6197683	6197752	1000	-	.	gene_id "CUFF.11662"; transcript_id "AT5G18620.1"; exon_number "8"; FPKM "5.7225332961"; frac "0.607507"; conf_lo "4.971954"; conf_hi "6.473112"; cov "33.821568";
Chr5	Cufflinks	exon	6197851	6197940	1000	-	.	gene_id "CUFF.11662"; transcript_id "AT5G18620.1"; exon_number "9"; FPKM "5.7225332961"; frac "0.607507"; conf_lo "4.971954"; conf_hi "6.473112"; cov "33.821568";
Chr5	Cufflinks	exon	6198037	6198113	1000	-	.	gene_id "CUFF.11662"; transcript_id "AT5G18620.1"; exon_number "10"; FPKM "5.7225332961"; frac "0.607507"; conf_lo "4.971954"; conf_hi "6.473112"; cov "33.821568";
Chr5	Cufflinks	exon	6198229	6198263	1000	-	.	gene_id "CUFF.11662"; transcript_id "AT5G18620.1"; exon_number "11"; FPKM "5.7225332961"; frac "0.607507"; conf_lo "4.971954"; conf_hi "6.473112"; cov "33.821568";
Chr5	Cufflinks	exon	6198354	6198542	1000	-	.	gene_id "CUFF.11662"; transcript_id "AT5G18620.1"; exon_number "12"; FPKM "5.7225332961"; frac "0.607507"; conf_lo "4.971954"; conf_hi "6.473112"; cov "33.821568";
Chr5	Cufflinks	exon	6198626	6198719	1000	-	.	gene_id "CUFF.11662"; transcript_id "AT5G18620.1"; exon_number "13"; FPKM "5.7225332961"; frac "0.607507"; conf_lo "4.971954"; conf_hi "6.473112"; cov "33.821568";
Chr5	Cufflinks	exon	6198796	6198883	1000	-	.	gene_id "CUFF.11662"; transcript_id "AT5G18620.1"; exon_number "14"; FPKM "5.7225332961"; frac "0.607507"; conf_lo "4.971954"; conf_hi "6.473112"; cov "33.821568";
Chr5	Cufflinks	exon	6198960	6199180	1000	-	.	gene_id "CUFF.11662"; transcript_id "AT5G18620.1"; exon_number "15"; FPKM "5.7225332961"; frac "0.607507"; conf_lo "4.971954"; conf_hi "6.473112"; cov "33.821568";
Chr5	Cufflinks	exon	6199292	6199365	1000	-	.	gene_id "CUFF.11662"; transcript_id "AT5G18620.1"; exon_number "16"; FPKM "5.7225332961"; frac "0.607507"; conf_lo "4.971954"; conf_hi "6.473112"; cov "33.821568";
Chr5	Cufflinks	exon	6199448	6199730	1000	-	.	gene_id "CUFF.11662"; transcript_id "AT5G18620.1"; exon_number "17"; FPKM "5.7225332961"; frac "0.607507"; conf_lo "4.971954"; conf_hi "6.473112"; cov "33.821568";
Chr5	Cufflinks	exon	6199800	6199934	1000	-	.	gene_id "CUFF.11662"; transcript_id "AT5G18620.1"; exon_number "18"; FPKM "5.7225332961"; frac "0.607507"; conf_lo "4.971954"; conf_hi "6.473112"; cov "33.821568";
Chr5	Cufflinks	exon	6200145	6200366	1000	-	.	gene_id "CUFF.11662"; transcript_id "AT5G18620.1"; exon_number "19"; FPKM "5.7225332961"; frac "0.607507"; conf_lo "4.971954"; conf_hi "6.473112"; cov "33.821568";
Chr5	Cufflinks	exon	6200450	6200629	1000	-	.	gene_id "CUFF.11662"; transcript_id "AT5G18620.1"; exon_number "20"; FPKM "5.7225332961"; frac "0.607507"; conf_lo "4.971954"; conf_hi "6.473112"; cov "33.821568";
Chr5	Cufflinks	exon	6200722	6200819	1000	-	.	gene_id "CUFF.11662"; transcript_id "AT5G18620.1"; exon_number "21"; FPKM "5.7225332961"; frac "0.607507"; conf_lo "4.971954"; conf_hi "6.473112"; cov "33.821568";
Chr5	Cufflinks	exon	6201041	6201153	1000	-	.	gene_id "CUFF.11662"; transcript_id "AT5G18620.1"; exon_number "22"; FPKM "5.7225332961"; frac "0.607507"; conf_lo "4.971954"; conf_hi "6.473112"; cov "33.821568";
Chr5	Cufflinks	exon	6201246	6201352	1000	-	.	gene_id "CUFF.11662"; transcript_id "AT5G18620.1"; exon_number "23"; FPKM "5.7225332961"; frac "0.607507"; conf_lo "4.971954"; conf_hi "6.473112"; cov "33.821568";
Chr5	Cufflinks	exon	6201430	6201561	1000	-	.	gene_id "CUFF.11662"; transcript_id "AT5G18620.1"; exon_number "24"; FPKM "5.7225332961"; frac "0.607507"; conf_lo "4.971954"; conf_hi "6.473112"; cov "33.821568";
Chr5	Cufflinks	exon	6201846	6202166	1000	-	.	gene_id "CUFF.11662"; transcript_id "AT5G18620.1"; exon_number "25"; FPKM "5.7225332961"; frac "0.607507"; conf_lo "4.971954"; conf_hi "6.473112"; cov "33.821568";
Chr5	Cufflinks	transcript	6202600	6205106	178	+	.	gene_id "CUFF.11663"; transcript_id "CUFF.11663.1"; FPKM "0.9613111146"; frac "0.110200"; conf_lo "0.483516"; conf_hi "1.439106"; cov "5.682765"; full_read_support "yes";
Chr5	Cufflinks	exon	6202600	6202848	178	+	.	gene_id "CUFF.11663"; transcript_id "CUFF.11663.1"; exon_number "1"; FPKM "0.9613111146"; frac "0.110200"; conf_lo "0.483516"; conf_hi "1.439106"; cov "5.682765";
Chr5	Cufflinks	exon	6202962	6203037	178	+	.	gene_id "CUFF.11663"; transcript_id "CUFF.11663.1"; exon_number "2"; FPKM "0.9613111146"; frac "0.110200"; conf_lo "0.483516"; conf_hi "1.439106"; cov "5.682765";
Chr5	Cufflinks	exon	6203416	6203495	178	+	.	gene_id "CUFF.11663"; transcript_id "CUFF.11663.1"; exon_number "3"; FPKM "0.9613111146"; frac "0.110200"; conf_lo "0.483516"; conf_hi "1.439106"; cov "5.682765";
Chr5	Cufflinks	exon	6203728	6203793	178	+	.	gene_id "CUFF.11663"; transcript_id "CUFF.11663.1"; exon_number "4"; FPKM "0.9613111146"; frac "0.110200"; conf_lo "0.483516"; conf_hi "1.439106"; cov "5.682765";
Chr5	Cufflinks	exon	6203883	6203930	178	+	.	gene_id "CUFF.11663"; transcript_id "CUFF.11663.1"; exon_number "5"; FPKM "0.9613111146"; frac "0.110200"; conf_lo "0.483516"; conf_hi "1.439106"; cov "5.682765";
Chr5	Cufflinks	exon	6204028	6204250	178	+	.	gene_id "CUFF.11663"; transcript_id "CUFF.11663.1"; exon_number "6"; FPKM "0.9613111146"; frac "0.110200"; conf_lo "0.483516"; conf_hi "1.439106"; cov "5.682765";
Chr5	Cufflinks	exon	6204331	6204776	178	+	.	gene_id "CUFF.11663"; transcript_id "CUFF.11663.1"; exon_number "7"; FPKM "0.9613111146"; frac "0.110200"; conf_lo "0.483516"; conf_hi "1.439106"; cov "5.682765";
Chr5	Cufflinks	exon	6204937	6205106	178	+	.	gene_id "CUFF.11663"; transcript_id "CUFF.11663.1"; exon_number "8"; FPKM "0.9613111146"; frac "0.110200"; conf_lo "0.483516"; conf_hi "1.439106"; cov "5.682765";
Chr5	Cufflinks	transcript	6202609	6205737	1000	+	.	gene_id "CUFF.11663"; transcript_id "AT5G18630.2"; FPKM "5.3860486038"; frac "0.749108"; conf_lo "4.400212"; conf_hi "6.371885"; cov "31.839481"; full_read_support "yes";
Chr5	Cufflinks	exon	6202609	6202848	1000	+	.	gene_id "CUFF.11663"; transcript_id "AT5G18630.2"; exon_number "1"; FPKM "5.3860486038"; frac "0.749108"; conf_lo "4.400212"; conf_hi "6.371885"; cov "31.839481";
Chr5	Cufflinks	exon	6202962	6203034	1000	+	.	gene_id "CUFF.11663"; transcript_id "AT5G18630.2"; exon_number "2"; FPKM "5.3860486038"; frac "0.749108"; conf_lo "4.400212"; conf_hi "6.371885"; cov "31.839481";
Chr5	Cufflinks	exon	6203416	6203495	1000	+	.	gene_id "CUFF.11663"; transcript_id "AT5G18630.2"; exon_number "3"; FPKM "5.3860486038"; frac "0.749108"; conf_lo "4.400212"; conf_hi "6.371885"; cov "31.839481";
Chr5	Cufflinks	exon	6203728	6203793	1000	+	.	gene_id "CUFF.11663"; transcript_id "AT5G18630.2"; exon_number "4"; FPKM "5.3860486038"; frac "0.749108"; conf_lo "4.400212"; conf_hi "6.371885"; cov "31.839481";
Chr5	Cufflinks	exon	6203883	6203930	1000	+	.	gene_id "CUFF.11663"; transcript_id "AT5G18630.2"; exon_number "5"; FPKM "5.3860486038"; frac "0.749108"; conf_lo "4.400212"; conf_hi "6.371885"; cov "31.839481";
Chr5	Cufflinks	exon	6204028	6204095	1000	+	.	gene_id "CUFF.11663"; transcript_id "AT5G18630.2"; exon_number "6"; FPKM "5.3860486038"; frac "0.749108"; conf_lo "4.400212"; conf_hi "6.371885"; cov "31.839481";
Chr5	Cufflinks	exon	6204178	6204250	1000	+	.	gene_id "CUFF.11663"; transcript_id "AT5G18630.2"; exon_number "7"; FPKM "5.3860486038"; frac "0.749108"; conf_lo "4.400212"; conf_hi "6.371885"; cov "31.839481";
Chr5	Cufflinks	exon	6204331	6204495	1000	+	.	gene_id "CUFF.11663"; transcript_id "AT5G18630.2"; exon_number "8"; FPKM "5.3860486038"; frac "0.749108"; conf_lo "4.400212"; conf_hi "6.371885"; cov "31.839481";
Chr5	Cufflinks	exon	6204582	6204776	1000	+	.	gene_id "CUFF.11663"; transcript_id "AT5G18630.2"; exon_number "9"; FPKM "5.3860486038"; frac "0.749108"; conf_lo "4.400212"; conf_hi "6.371885"; cov "31.839481";
Chr5	Cufflinks	exon	6204937	6205028	1000	+	.	gene_id "CUFF.11663"; transcript_id "AT5G18630.2"; exon_number "10"; FPKM "5.3860486038"; frac "0.749108"; conf_lo "4.400212"; conf_hi "6.371885"; cov "31.839481";
Chr5	Cufflinks	exon	6205232	6205737	1000	+	.	gene_id "CUFF.11663"; transcript_id "AT5G18630.2"; exon_number "11"; FPKM "5.3860486038"; frac "0.749108"; conf_lo "4.400212"; conf_hi "6.371885"; cov "31.839481";
Chr5	Cufflinks	transcript	6202633	6205106	1	+	.	gene_id "CUFF.11663"; transcript_id "AT5G18630.3"; FPKM "0.0000000000"; frac "0.000000"; conf_lo "0.000000"; conf_hi "0.105792"; cov "0.000000"; full_read_support "yes";
Chr5	Cufflinks	exon	6202633	6202848	1	+	.	gene_id "CUFF.11663"; transcript_id "AT5G18630.3"; exon_number "1"; FPKM "0.0000000000"; frac "0.000000"; conf_lo "0.000000"; conf_hi "0.105792"; cov "0.000000";
Chr5	Cufflinks	exon	6202962	6203034	1	+	.	gene_id "CUFF.11663"; transcript_id "AT5G18630.3"; exon_number "2"; FPKM "0.0000000000"; frac "0.000000"; conf_lo "0.000000"; conf_hi "0.105792"; cov "0.000000";
Chr5	Cufflinks	exon	6203416	6203495	1	+	.	gene_id "CUFF.11663"; transcript_id "AT5G18630.3"; exon_number "3"; FPKM "0.0000000000"; frac "0.000000"; conf_lo "0.000000"; conf_hi "0.105792"; cov "0.000000";
Chr5	Cufflinks	exon	6203728	6203793	1	+	.	gene_id "CUFF.11663"; transcript_id "AT5G18630.3"; exon_number "4"; FPKM "0.0000000000"; frac "0.000000"; conf_lo "0.000000"; conf_hi "0.105792"; cov "0.000000";
Chr5	Cufflinks	exon	6203883	6203930	1	+	.	gene_id "CUFF.11663"; transcript_id "AT5G18630.3"; exon_number "5"; FPKM "0.0000000000"; frac "0.000000"; conf_lo "0.000000"; conf_hi "0.105792"; cov "0.000000";
Chr5	Cufflinks	exon	6204028	6204095	1	+	.	gene_id "CUFF.11663"; transcript_id "AT5G18630.3"; exon_number "6"; FPKM "0.0000000000"; frac "0.000000"; conf_lo "0.000000"; conf_hi "0.105792"; cov "0.000000";
Chr5	Cufflinks	exon	6204178	6204250	1	+	.	gene_id "CUFF.11663"; transcript_id "AT5G18630.3"; exon_number "7"; FPKM "0.0000000000"; frac "0.000000"; conf_lo "0.000000"; conf_hi "0.105792"; cov "0.000000";
Chr5	Cufflinks	exon	6204331	6204495	1	+	.	gene_id "CUFF.11663"; transcript_id "AT5G18630.3"; exon_number "8"; FPKM "0.0000000000"; frac "0.000000"; conf_lo "0.000000"; conf_hi "0.105792"; cov "0.000000";
Chr5	Cufflinks	exon	6204582	6204776	1	+	.	gene_id "CUFF.11663"; transcript_id "AT5G18630.3"; exon_number "9"; FPKM "0.0000000000"; frac "0.000000"; conf_lo "0.000000"; conf_hi "0.105792"; cov "0.000000";
Chr5	Cufflinks	exon	6204937	6205106	1	+	.	gene_id "CUFF.11663"; transcript_id "AT5G18630.3"; exon_number "10"; FPKM "0.0000000000"; frac "0.000000"; conf_lo "0.000000"; conf_hi "0.105792"; cov "0.000000";
Chr5	Cufflinks	transcript	6202633	6205737	190	+	.	gene_id "CUFF.11663"; transcript_id "AT5G18630.1"; FPKM "1.0268534369"; frac "0.140692"; conf_lo "0.475786"; conf_hi "1.577921"; cov "6.070216"; full_read_support "yes";
Chr5	Cufflinks	exon	6202633	6202848	190	+	.	gene_id "CUFF.11663"; transcript_id "AT5G18630.1"; exon_number "1"; FPKM "1.0268534369"; frac "0.140692"; conf_lo "0.475786"; conf_hi "1.577921"; cov "6.070216";
Chr5	Cufflinks	exon	6202962	6203037	190	+	.	gene_id "CUFF.11663"; transcript_id "AT5G18630.1"; exon_number "2"; FPKM "1.0268534369"; frac "0.140692"; conf_lo "0.475786"; conf_hi "1.577921"; cov "6.070216";
Chr5	Cufflinks	exon	6203416	6203495	190	+	.	gene_id "CUFF.11663"; transcript_id "AT5G18630.1"; exon_number "3"; FPKM "1.0268534369"; frac "0.140692"; conf_lo "0.475786"; conf_hi "1.577921"; cov "6.070216";
Chr5	Cufflinks	exon	6203728	6203793	190	+	.	gene_id "CUFF.11663"; transcript_id "AT5G18630.1"; exon_number "4"; FPKM "1.0268534369"; frac "0.140692"; conf_lo "0.475786"; conf_hi "1.577921"; cov "6.070216";
Chr5	Cufflinks	exon	6203883	6203930	190	+	.	gene_id "CUFF.11663"; transcript_id "AT5G18630.1"; exon_number "5"; FPKM "1.0268534369"; frac "0.140692"; conf_lo "0.475786"; conf_hi "1.577921"; cov "6.070216";
Chr5	Cufflinks	exon	6204028	6204095	190	+	.	gene_id "CUFF.11663"; transcript_id "AT5G18630.1"; exon_number "6"; FPKM "1.0268534369"; frac "0.140692"; conf_lo "0.475786"; conf_hi "1.577921"; cov "6.070216";
Chr5	Cufflinks	exon	6204178	6204250	190	+	.	gene_id "CUFF.11663"; transcript_id "AT5G18630.1"; exon_number "7"; FPKM "1.0268534369"; frac "0.140692"; conf_lo "0.475786"; conf_hi "1.577921"; cov "6.070216";
Chr5	Cufflinks	exon	6204331	6204495	190	+	.	gene_id "CUFF.11663"; transcript_id "AT5G18630.1"; exon_number "8"; FPKM "1.0268534369"; frac "0.140692"; conf_lo "0.475786"; conf_hi "1.577921"; cov "6.070216";
Chr5	Cufflinks	exon	6204582	6204776	190	+	.	gene_id "CUFF.11663"; transcript_id "AT5G18630.1"; exon_number "9"; FPKM "1.0268534369"; frac "0.140692"; conf_lo "0.475786"; conf_hi "1.577921"; cov "6.070216";
Chr5	Cufflinks	exon	6204937	6205028	190	+	.	gene_id "CUFF.11663"; transcript_id "AT5G18630.1"; exon_number "10"; FPKM "1.0268534369"; frac "0.140692"; conf_lo "0.475786"; conf_hi "1.577921"; cov "6.070216";
Chr5	Cufflinks	exon	6205232	6205737	190	+	.	gene_id "CUFF.11663"; transcript_id "AT5G18630.1"; exon_number "11"; FPKM "1.0268534369"; frac "0.140692"; conf_lo "0.475786"; conf_hi "1.577921"; cov "6.070216";
Chr5	Cufflinks	transcript	6205813	6210644	1	+	.	gene_id "CUFF.11663"; transcript_id "AT5G18633.1"; FPKM "0.0000000000"; frac "0.000000"; conf_lo "0.000000"; conf_hi "0.021877"; cov "0.000000"; full_read_support "yes";
Chr5	Cufflinks	exon	6205813	6210644	1	+	.	gene_id "CUFF.11663"; transcript_id "AT5G18633.1"; exon_number "1"; FPKM "0.0000000000"; frac "0.000000"; conf_lo "0.000000"; conf_hi "0.021877"; cov "0.000000";
Chr5	Cufflinks	transcript	6211268	6212371	1	+	.	gene_id "AT5G18636"; transcript_id "AT5G18636.1"; FPKM "0.0000000000"; frac "0.000000"; conf_lo "0.000000"; conf_hi "0.000000"; cov "0.000000"; full_read_support "no";
Chr5	Cufflinks	exon	6211268	6212371	1	+	.	gene_id "AT5G18636"; transcript_id "AT5G18636.1"; exon_number "1"; FPKM "0.0000000000"; frac "0.000000"; conf_lo "0.000000"; conf_hi "0.000000"; cov "0.000000";
Chr5	Cufflinks	transcript	6212802	6215782	1000	+	.	gene_id "CUFF.11664"; transcript_id "AT5G18640.1"; FPKM "6.9004293212"; frac "1.000000"; conf_lo "5.891992"; conf_hi "7.908866"; cov "40.759208"; full_read_support "yes";
Chr5	Cufflinks	exon	6212802	6213160	1000	+	.	gene_id "CUFF.11664"; transcript_id "AT5G18640.1"; exon_number "1"; FPKM "6.9004293212"; frac "1.000000"; conf_lo "5.891992"; conf_hi "7.908866"; cov "40.759208";
Chr5	Cufflinks	exon	6213280	6213352	1000	+	.	gene_id "CUFF.11664"; transcript_id "AT5G18640.1"; exon_number "2"; FPKM "6.9004293212"; frac "1.000000"; conf_lo "5.891992"; conf_hi "7.908866"; cov "40.759208";
Chr5	Cufflinks	exon	6213496	6213575	1000	+	.	gene_id "CUFF.11664"; transcript_id "AT5G18640.1"; exon_number "3"; FPKM "6.9004293212"; frac "1.000000"; conf_lo "5.891992"; conf_hi "7.908866"; cov "40.759208";
Chr5	Cufflinks	exon	6213767	6213832	1000	+	.	gene_id "CUFF.11664"; transcript_id "AT5G18640.1"; exon_number "4"; FPKM "6.9004293212"; frac "1.000000"; conf_lo "5.891992"; conf_hi "7.908866"; cov "40.759208";
Chr5	Cufflinks	exon	6213937	6213984	1000	+	.	gene_id "CUFF.11664"; transcript_id "AT5G18640.1"; exon_number "5"; FPKM "6.9004293212"; frac "1.000000"; conf_lo "5.891992"; conf_hi "7.908866"; cov "40.759208";
Chr5	Cufflinks	exon	6214083	6214150	1000	+	.	gene_id "CUFF.11664"; transcript_id "AT5G18640.1"; exon_number "6"; FPKM "6.9004293212"; frac "1.000000"; conf_lo "5.891992"; conf_hi "7.908866"; cov "40.759208";
Chr5	Cufflinks	exon	6214232	6214304	1000	+	.	gene_id "CUFF.11664"; transcript_id "AT5G18640.1"; exon_number "7"; FPKM "6.9004293212"; frac "1.000000"; conf_lo "5.891992"; conf_hi "7.908866"; cov "40.759208";
Chr5	Cufflinks	exon	6214384	6214548	1000	+	.	gene_id "CUFF.11664"; transcript_id "AT5G18640.1"; exon_number "8"; FPKM "6.9004293212"; frac "1.000000"; conf_lo "5.891992"; conf_hi "7.908866"; cov "40.759208";
Chr5	Cufflinks	exon	6214642	6214836	1000	+	.	gene_id "CUFF.11664"; transcript_id "AT5G18640.1"; exon_number "9"; FPKM "6.9004293212"; frac "1.000000"; conf_lo "5.891992"; conf_hi "7.908866"; cov "40.759208";
Chr5	Cufflinks	exon	6214959	6215050	1000	+	.	gene_id "CUFF.11664"; transcript_id "AT5G18640.1"; exon_number "10"; FPKM "6.9004293212"; frac "1.000000"; conf_lo "5.891992"; conf_hi "7.908866"; cov "40.759208";
Chr5	Cufflinks	exon	6215278	6215782	1000	+	.	gene_id "CUFF.11664"; transcript_id "AT5G18640.1"; exon_number "11"; FPKM "6.9004293212"; frac "1.000000"; conf_lo "5.891992"; conf_hi "7.908866"; cov "40.759208";
Chr5	Cufflinks	transcript	6217912	6220702	1000	+	.	gene_id "CUFF.11665"; transcript_id "AT5G18650.1"; FPKM "39.5935513985"; frac "1.000000"; conf_lo "36.585143"; conf_hi "42.601960"; cov "233.944527"; full_read_support "yes";
Chr5	Cufflinks	exon	6217912	6218309	1000	+	.	gene_id "CUFF.11665"; transcript_id "AT5G18650.1"; exon_number "1"; FPKM "39.5935513985"; frac "1.000000"; conf_lo "36.585143"; conf_hi "42.601960"; cov "233.944527";
Chr5	Cufflinks	exon	6218656	6218743	1000	+	.	gene_id "CUFF.11665"; transcript_id "AT5G18650.1"; exon_number "2"; FPKM "39.5935513985"; frac "1.000000"; conf_lo "36.585143"; conf_hi "42.601960"; cov "233.944527";
Chr5	Cufflinks	exon	6218836	6218892	1000	+	.	gene_id "CUFF.11665"; transcript_id "AT5G18650.1"; exon_number "3"; FPKM "39.5935513985"; frac "1.000000"; conf_lo "36.585143"; conf_hi "42.601960"; cov "233.944527";
Chr5	Cufflinks	exon	6218981	6219013	1000	+	.	gene_id "CUFF.11665"; transcript_id "AT5G18650.1"; exon_number "4"; FPKM "39.5935513985"; frac "1.000000"; conf_lo "36.585143"; conf_hi "42.601960"; cov "233.944527";
Chr5	Cufflinks	exon	6219123	6219200	1000	+	.	gene_id "CUFF.11665"; transcript_id "AT5G18650.1"; exon_number "5"; FPKM "39.5935513985"; frac "1.000000"; conf_lo "36.585143"; conf_hi "42.601960"; cov "233.944527";
Chr5	Cufflinks	exon	6219292	6219335	1000	+	.	gene_id "CUFF.11665"; transcript_id "AT5G18650.1"; exon_number "6"; FPKM "39.5935513985"; frac "1.000000"; conf_lo "36.585143"; conf_hi "42.601960"; cov "233.944527";
Chr5	Cufflinks	exon	6219429	6219469	1000	+	.	gene_id "CUFF.11665"; transcript_id "AT5G18650.1"; exon_number "7"; FPKM "39.5935513985"; frac "1.000000"; conf_lo "36.585143"; conf_hi "42.601960"; cov "233.944527";
Chr5	Cufflinks	exon	6219567	6219649	1000	+	.	gene_id "CUFF.11665"; transcript_id "AT5G18650.1"; exon_number "8"; FPKM "39.5935513985"; frac "1.000000"; conf_lo "36.585143"; conf_hi "42.601960"; cov "233.944527";
Chr5	Cufflinks	exon	6219737	6219828	1000	+	.	gene_id "CUFF.11665"; transcript_id "AT5G18650.1"; exon_number "9"; FPKM "39.5935513985"; frac "1.000000"; conf_lo "36.585143"; conf_hi "42.601960"; cov "233.944527";
Chr5	Cufflinks	exon	6219933	6220002	1000	+	.	gene_id "CUFF.11665"; transcript_id "AT5G18650.1"; exon_number "10"; FPKM "39.5935513985"; frac "1.000000"; conf_lo "36.585143"; conf_hi "42.601960"; cov "233.944527";
Chr5	Cufflinks	exon	6220089	6220130	1000	+	.	gene_id "CUFF.11665"; transcript_id "AT5G18650.1"; exon_number "11"; FPKM "39.5935513985"; frac "1.000000"; conf_lo "36.585143"; conf_hi "42.601960"; cov "233.944527";
Chr5	Cufflinks	exon	6220249	6220702	1000	+	.	gene_id "CUFF.11665"; transcript_id "AT5G18650.1"; exon_number "12"; FPKM "39.5935513985"; frac "1.000000"; conf_lo "36.585143"; conf_hi "42.601960"; cov "233.944527";
Chr5	Cufflinks	transcript	6220781	6222228	1000	-	.	gene_id "AT5G18660"; transcript_id "AT5G18660.1"; FPKM "38.1353298626"; frac "1.000000"; conf_lo "35.172567"; conf_hi "41.098093"; cov "225.220018"; full_read_support "yes";
Chr5	Cufflinks	exon	6220781	6222228	1000	-	.	gene_id "AT5G18660"; transcript_id "AT5G18660.1"; exon_number "1"; FPKM "38.1353298626"; frac "1.000000"; conf_lo "35.172567"; conf_hi "41.098093"; cov "225.220018";
Chr5	Cufflinks	transcript	6222520	6222678	1	-	.	gene_id "AT5G18661"; transcript_id "AT5G18661.1"; FPKM "0.0000000000"; frac "0.000000"; conf_lo "0.000000"; conf_hi "0.000000"; cov "0.000000"; full_read_support "no";
Chr5	Cufflinks	exon	6222520	6222678	1	-	.	gene_id "AT5G18661"; transcript_id "AT5G18661.1"; exon_number "1"; FPKM "0.0000000000"; frac "0.000000"; conf_lo "0.000000"; conf_hi "0.000000"; cov "0.000000";
Chr5	Cufflinks	transcript	6225956	6228132	1000	+	.	gene_id "AT5G18670"; transcript_id "AT5G18670.1"; FPKM "8.7031349258"; frac "1.000000"; conf_lo "7.620888"; conf_hi "9.785382"; cov "51.396318"; full_read_support "yes";
Chr5	Cufflinks	exon	6225956	6226386	1000	+	.	gene_id "AT5G18670"; transcript_id "AT5G18670.1"; exon_number "1"; FPKM "8.7031349258"; frac "1.000000"; conf_lo "7.620888"; conf_hi "9.785382"; cov "51.396318";
Chr5	Cufflinks	exon	6226543	6227025	1000	+	.	gene_id "AT5G18670"; transcript_id "AT5G18670.1"; exon_number "2"; FPKM "8.7031349258"; frac "1.000000"; conf_lo "7.620888"; conf_hi "9.785382"; cov "51.396318";
Chr5	Cufflinks	exon	6227121	6228132	1000	+	.	gene_id "AT5G18670"; transcript_id "AT5G18670.1"; exon_number "3"; FPKM "8.7031349258"; frac "1.000000"; conf_lo "7.620888"; conf_hi "9.785382"; cov "51.396318";
Chr5	Cufflinks	transcript	6228157	6230567	315	-	.	gene_id "CUFF.11666"; transcript_id "CUFF.11666.1"; FPKM "2.3459201218"; frac "0.242985"; conf_lo "1.536780"; conf_hi "3.155060"; cov "13.860305"; full_read_support "yes";
Chr5	Cufflinks	exon	6228157	6228823	315	-	.	gene_id "CUFF.11666"; transcript_id "CUFF.11666.1"; exon_number "1"; FPKM "2.3459201218"; frac "0.242985"; conf_lo "1.536780"; conf_hi "3.155060"; cov "13.860305";
Chr5	Cufflinks	exon	6229066	6229228	315	-	.	gene_id "CUFF.11666"; transcript_id "CUFF.11666.1"; exon_number "2"; FPKM "2.3459201218"; frac "0.242985"; conf_lo "1.536780"; conf_hi "3.155060"; cov "13.860305";
Chr5	Cufflinks	exon	6229467	6229596	315	-	.	gene_id "CUFF.11666"; transcript_id "CUFF.11666.1"; exon_number "3"; FPKM "2.3459201218"; frac "0.242985"; conf_lo "1.536780"; conf_hi "3.155060"; cov "13.860305";
Chr5	Cufflinks	exon	6229732	6229819	315	-	.	gene_id "CUFF.11666"; transcript_id "CUFF.11666.1"; exon_number "4"; FPKM "2.3459201218"; frac "0.242985"; conf_lo "1.536780"; conf_hi "3.155060"; cov "13.860305";
Chr5	Cufflinks	exon	6230118	6230567	315	-	.	gene_id "CUFF.11666"; transcript_id "CUFF.11666.1"; exon_number "5"; FPKM "2.3459201218"; frac "0.242985"; conf_lo "1.536780"; conf_hi "3.155060"; cov "13.860305";
Chr5	Cufflinks	transcript	6228165	6230537	1000	-	.	gene_id "CUFF.11666"; transcript_id "AT5G18680.1"; FPKM "7.4458166280"; frac "0.757015"; conf_lo "6.189141"; conf_hi "8.702492"; cov "43.991816"; full_read_support "yes";
Chr5	Cufflinks	exon	6228165	6228823	1000	-	.	gene_id "CUFF.11666"; transcript_id "AT5G18680.1"; exon_number "1"; FPKM "7.4458166280"; frac "0.757015"; conf_lo "6.189141"; conf_hi "8.702492"; cov "43.991816";
Chr5	Cufflinks	exon	6229066	6229242	1000	-	.	gene_id "CUFF.11666"; transcript_id "AT5G18680.1"; exon_number "2"; FPKM "7.4458166280"; frac "0.757015"; conf_lo "6.189141"; conf_hi "8.702492"; cov "43.991816";
Chr5	Cufflinks	exon	6229467	6229596	1000	-	.	gene_id "CUFF.11666"; transcript_id "AT5G18680.1"; exon_number "3"; FPKM "7.4458166280"; frac "0.757015"; conf_lo "6.189141"; conf_hi "8.702492"; cov "43.991816";
Chr5	Cufflinks	exon	6229732	6229819	1000	-	.	gene_id "CUFF.11666"; transcript_id "AT5G18680.1"; exon_number "4"; FPKM "7.4458166280"; frac "0.757015"; conf_lo "6.189141"; conf_hi "8.702492"; cov "43.991816";
Chr5	Cufflinks	exon	6230118	6230537	1000	-	.	gene_id "CUFF.11666"; transcript_id "AT5G18680.1"; exon_number "5"; FPKM "7.4458166280"; frac "0.757015"; conf_lo "6.189141"; conf_hi "8.702492"; cov "43.991816";
Chr5	Cufflinks	transcript	6233519	6234206	1000	-	.	gene_id "AT5G18690"; transcript_id "AT5G18690.1"; FPKM "1.4406934980"; frac "1.000000"; conf_lo "0.670610"; conf_hi "2.210777"; cov "8.521308"; full_read_support "yes";
Chr5	Cufflinks	exon	6233519	6234206	1000	-	.	gene_id "AT5G18690"; transcript_id "AT5G18690.1"; exon_number "1"; FPKM "1.4406934980"; frac "1.000000"; conf_lo "0.670610"; conf_hi "2.210777"; cov "8.521308";
Chr5	Cufflinks	transcript	6235096	6240887	691	-	.	gene_id "CUFF.11667"; transcript_id "CUFF.11667.1"; FPKM "1.5675095789"; frac "0.423934"; conf_lo "1.221328"; conf_hi "1.913691"; cov "9.257342"; full_read_support "no";
Chr5	Cufflinks	exon	6235096	6235280	691	-	.	gene_id "CUFF.11667"; transcript_id "CUFF.11667.1"; exon_number "1"; FPKM "1.5675095789"; frac "0.423934"; conf_lo "1.221328"; conf_hi "1.913691"; cov "9.257342";
Chr5	Cufflinks	exon	6235365	6236520	691	-	.	gene_id "CUFF.11667"; transcript_id "CUFF.11667.1"; exon_number "2"; FPKM "1.5675095789"; frac "0.423934"; conf_lo "1.221328"; conf_hi "1.913691"; cov "9.257342";
Chr5	Cufflinks	exon	6236843	6237712	691	-	.	gene_id "CUFF.11667"; transcript_id "CUFF.11667.1"; exon_number "3"; FPKM "1.5675095789"; frac "0.423934"; conf_lo "1.221328"; conf_hi "1.913691"; cov "9.257342";
Chr5	Cufflinks	exon	6237867	6239498	691	-	.	gene_id "CUFF.11667"; transcript_id "CUFF.11667.1"; exon_number "4"; FPKM "1.5675095789"; frac "0.423934"; conf_lo "1.221328"; conf_hi "1.913691"; cov "9.257342";
Chr5	Cufflinks	exon	6239611	6239667	691	-	.	gene_id "CUFF.11667"; transcript_id "CUFF.11667.1"; exon_number "5"; FPKM "1.5675095789"; frac "0.423934"; conf_lo "1.221328"; conf_hi "1.913691"; cov "9.257342";
Chr5	Cufflinks	exon	6239757	6240006	691	-	.	gene_id "CUFF.11667"; transcript_id "CUFF.11667.1"; exon_number "6"; FPKM "1.5675095789"; frac "0.423934"; conf_lo "1.221328"; conf_hi "1.913691"; cov "9.257342";
Chr5	Cufflinks	exon	6240081	6240156	691	-	.	gene_id "CUFF.11667"; transcript_id "CUFF.11667.1"; exon_number "7"; FPKM "1.5675095789"; frac "0.423934"; conf_lo "1.221328"; conf_hi "1.913691"; cov "9.257342";
Chr5	Cufflinks	exon	6240242	6240294	691	-	.	gene_id "CUFF.11667"; transcript_id "CUFF.11667.1"; exon_number "8"; FPKM "1.5675095789"; frac "0.423934"; conf_lo "1.221328"; conf_hi "1.913691"; cov "9.257342";
Chr5	Cufflinks	exon	6240520	6240609	691	-	.	gene_id "CUFF.11667"; transcript_id "CUFF.11667.1"; exon_number "9"; FPKM "1.5675095789"; frac "0.423934"; conf_lo "1.221328"; conf_hi "1.913691"; cov "9.257342";
Chr5	Cufflinks	exon	6240686	6240887	691	-	.	gene_id "CUFF.11667"; transcript_id "CUFF.11667.1"; exon_number "10"; FPKM "1.5675095789"; frac "0.423934"; conf_lo "1.221328"; conf_hi "1.913691"; cov "9.257342";
Chr5	Cufflinks	transcript	6235096	6240733	1000	-	.	gene_id "CUFF.11667"; transcript_id "AT5G18700.1"; FPKM "2.2662257850"; frac "0.576066"; conf_lo "1.853512"; conf_hi "2.678940"; cov "13.383796"; full_read_support "yes";
Chr5	Cufflinks	exon	6235096	6235280	1000	-	.	gene_id "CUFF.11667"; transcript_id "AT5G18700.1"; exon_number "1"; FPKM "2.2662257850"; frac "0.576066"; conf_lo "1.853512"; conf_hi "2.678940"; cov "13.383796";
Chr5	Cufflinks	exon	6235365	6236520	1000	-	.	gene_id "CUFF.11667"; transcript_id "AT5G18700.1"; exon_number "2"; FPKM "2.2662257850"; frac "0.576066"; conf_lo "1.853512"; conf_hi "2.678940"; cov "13.383796";
Chr5	Cufflinks	exon	6236843	6237712	1000	-	.	gene_id "CUFF.11667"; transcript_id "AT5G18700.1"; exon_number "3"; FPKM "2.2662257850"; frac "0.576066"; conf_lo "1.853512"; conf_hi "2.678940"; cov "13.383796";
Chr5	Cufflinks	exon	6237867	6239498	1000	-	.	gene_id "CUFF.11667"; transcript_id "AT5G18700.1"; exon_number "4"; FPKM "2.2662257850"; frac "0.576066"; conf_lo "1.853512"; conf_hi "2.678940"; cov "13.383796";
Chr5	Cufflinks	exon	6239611	6239667	1000	-	.	gene_id "CUFF.11667"; transcript_id "AT5G18700.1"; exon_number "5"; FPKM "2.2662257850"; frac "0.576066"; conf_lo "1.853512"; conf_hi "2.678940"; cov "13.383796";
Chr5	Cufflinks	exon	6239757	6239835	1000	-	.	gene_id "CUFF.11667"; transcript_id "AT5G18700.1"; exon_number "6"; FPKM "2.2662257850"; frac "0.576066"; conf_lo "1.853512"; conf_hi "2.678940"; cov "13.383796";
Chr5	Cufflinks	exon	6239945	6240006	1000	-	.	gene_id "CUFF.11667"; transcript_id "AT5G18700.1"; exon_number "7"; FPKM "2.2662257850"; frac "0.576066"; conf_lo "1.853512"; conf_hi "2.678940"; cov "13.383796";
Chr5	Cufflinks	exon	6240081	6240156	1000	-	.	gene_id "CUFF.11667"; transcript_id "AT5G18700.1"; exon_number "8"; FPKM "2.2662257850"; frac "0.576066"; conf_lo "1.853512"; conf_hi "2.678940"; cov "13.383796";
Chr5	Cufflinks	exon	6240242	6240294	1000	-	.	gene_id "CUFF.11667"; transcript_id "AT5G18700.1"; exon_number "9"; FPKM "2.2662257850"; frac "0.576066"; conf_lo "1.853512"; conf_hi "2.678940"; cov "13.383796";
Chr5	Cufflinks	exon	6240520	6240609	1000	-	.	gene_id "CUFF.11667"; transcript_id "AT5G18700.1"; exon_number "10"; FPKM "2.2662257850"; frac "0.576066"; conf_lo "1.853512"; conf_hi "2.678940"; cov "13.383796";
Chr5	Cufflinks	exon	6240686	6240733	1000	-	.	gene_id "CUFF.11667"; transcript_id "AT5G18700.1"; exon_number "11"; FPKM "2.2662257850"; frac "0.576066"; conf_lo "1.853512"; conf_hi "2.678940"; cov "13.383796";
Chr5	Cufflinks	transcript	6241134	6243479	1000	+	.	gene_id "AT5G18710"; transcript_id "AT5G18710.1"; FPKM "0.0882674233"; frac "1.000000"; conf_lo "0.000000"; conf_hi "0.190190"; cov "0.522078"; full_read_support "yes";
Chr5	Cufflinks	exon	6241134	6241210	1000	+	.	gene_id "AT5G18710"; transcript_id "AT5G18710.1"; exon_number "1"; FPKM "0.0882674233"; frac "1.000000"; conf_lo "0.000000"; conf_hi "0.190190"; cov "0.522078";
Chr5	Cufflinks	exon	6241638	6243479	1000	+	.	gene_id "AT5G18710"; transcript_id "AT5G18710.1"; exon_number "2"; FPKM "0.0882674233"; frac "1.000000"; conf_lo "0.000000"; conf_hi "0.190190"; cov "0.522078";
Chr5	Cufflinks	transcript	6244005	6246227	1000	+	.	gene_id "AT5G18720"; transcript_id "AT5G18720.1"; FPKM "0.0308731088"; frac "1.000000"; conf_lo "0.000000"; conf_hi "0.118789"; cov "0.180780"; full_read_support "no";
Chr5	Cufflinks	exon	6244005	6244086	1000	+	.	gene_id "AT5G18720"; transcript_id "AT5G18720.1"; exon_number "1"; FPKM "0.0308731088"; frac "1.000000"; conf_lo "0.000000"; conf_hi "0.118789"; cov "0.180780";
Chr5	Cufflinks	exon	6244472	6246227	1000	+	.	gene_id "AT5G18720"; transcript_id "AT5G18720.1"; exon_number "2"; FPKM "0.0308731088"; frac "1.000000"; conf_lo "0.000000"; conf_hi "0.118789"; cov "0.180780";
Chr5	Cufflinks	transcript	6244275	6246241	1	+	.	gene_id "AT5G18720"; transcript_id "AT5G18720.2"; FPKM "0.0000000000"; frac "0.000000"; conf_lo "0.000000"; conf_hi "0.057251"; cov "0.000000"; full_read_support "yes";
Chr5	Cufflinks	exon	6244275	6246241	1	+	.	gene_id "AT5G18720"; transcript_id "AT5G18720.2"; exon_number "1"; FPKM "0.0000000000"; frac "0.000000"; conf_lo "0.000000"; conf_hi "0.057251"; cov "0.000000";
Chr5	Cufflinks	transcript	6246763	6249405	1000	+	.	gene_id "AT5G18730"; transcript_id "AT5G18730.1"; FPKM "0.0918073834"; frac "1.000000"; conf_lo "0.000000"; conf_hi "0.183659"; cov "0.543016"; full_read_support "no";
Chr5	Cufflinks	exon	6246763	6246932	1000	+	.	gene_id "AT5G18730"; transcript_id "AT5G18730.1"; exon_number "1"; FPKM "0.0918073834"; frac "1.000000"; conf_lo "0.000000"; conf_hi "0.183659"; cov "0.543016";
Chr5	Cufflinks	exon	6247171	6249405	1000	+	.	gene_id "AT5G18730"; transcript_id "AT5G18730.1"; exon_number "2"; FPKM "0.0918073834"; frac "1.000000"; conf_lo "0.000000"; conf_hi "0.183659"; cov "0.543016";
Chr5	Cufflinks	transcript	6249727	6252042	1000	+	.	gene_id "AT5G18740"; transcript_id "AT5G18740.1"; FPKM "0.0799222947"; frac "1.000000"; conf_lo "0.000000"; conf_hi "0.172209"; cov "0.472718"; full_read_support "yes";
Chr5	Cufflinks	exon	6249727	6249798	1000	+	.	gene_id "AT5G18740"; transcript_id "AT5G18740.1"; exon_number "1"; FPKM "0.0799222947"; frac "1.000000"; conf_lo "0.000000"; conf_hi "0.172209"; cov "0.472718";
Chr5	Cufflinks	exon	6250016	6252042	1000	+	.	gene_id "AT5G18740"; transcript_id "AT5G18740.1"; exon_number "2"; FPKM "0.0799222947"; frac "1.000000"; conf_lo "0.000000"; conf_hi "0.172209"; cov "0.472718";
Chr5	Cufflinks	transcript	6254560	6254769	1	-	.	gene_id "AT5G18748"; transcript_id "AT5G18748.1"; FPKM "0.0000000000"; frac "0.000000"; conf_lo "0.000000"; conf_hi "0.483056"; cov "0.000000"; full_read_support "no";
Chr5	Cufflinks	exon	6254560	6254769	1	-	.	gene_id "AT5G18748"; transcript_id "AT5G18748.1"; exon_number "1"; FPKM "0.0000000000"; frac "0.000000"; conf_lo "0.000000"; conf_hi "0.483056"; cov "0.000000";
Chr5	Cufflinks	transcript	6254620	6257932	1000	+	.	gene_id "AT5G18750"; transcript_id "AT5G18750.1"; FPKM "2.7898629324"; frac "1.000000"; conf_lo "2.313230"; conf_hi "3.266496"; cov "16.477807"; full_read_support "yes";
Chr5	Cufflinks	exon	6254620	6254720	1000	+	.	gene_id "AT5G18750"; transcript_id "AT5G18750.1"; exon_number "1"; FPKM "2.7898629324"; frac "1.000000"; conf_lo "2.313230"; conf_hi "3.266496"; cov "16.477807";
Chr5	Cufflinks	exon	6255130	6257932	1000	+	.	gene_id "AT5G18750"; transcript_id "AT5G18750.1"; exon_number "2"; FPKM "2.7898629324"; frac "1.000000"; conf_lo "2.313230"; conf_hi "3.266496"; cov "16.477807";
Chr5	Cufflinks	transcript	6258145	6258216	1	+	.	gene_id "AT5G18755"; transcript_id "AT5G18755.1"; FPKM "0.0000000000"; frac "0.000000"; conf_lo "0.000000"; conf_hi "0.000000"; cov "0.000000"; full_read_support "no";
Chr5	Cufflinks	exon	6258145	6258216	1	+	.	gene_id "AT5G18755"; transcript_id "AT5G18755.1"; exon_number "1"; FPKM "0.0000000000"; frac "0.000000"; conf_lo "0.000000"; conf_hi "0.000000"; cov "0.000000";
Chr5	Cufflinks	transcript	6258266	6260980	995	-	.	gene_id "CUFF.11668"; transcript_id "CUFF.11668.1"; FPKM "2.6885357714"; frac "0.512473"; conf_lo "1.934377"; conf_hi "3.442695"; cov "15.892641"; full_read_support "yes";
Chr5	Cufflinks	exon	6258266	6258642	995	-	.	gene_id "CUFF.11668"; transcript_id "CUFF.11668.1"; exon_number "1"; FPKM "2.6885357714"; frac "0.512473"; conf_lo "1.934377"; conf_hi "3.442695"; cov "15.892641";
Chr5	Cufflinks	exon	6258747	6258826	995	-	.	gene_id "CUFF.11668"; transcript_id "CUFF.11668.1"; exon_number "2"; FPKM "2.6885357714"; frac "0.512473"; conf_lo "1.934377"; conf_hi "3.442695"; cov "15.892641";
Chr5	Cufflinks	exon	6258925	6259015	995	-	.	gene_id "CUFF.11668"; transcript_id "CUFF.11668.1"; exon_number "3"; FPKM "2.6885357714"; frac "0.512473"; conf_lo "1.934377"; conf_hi "3.442695"; cov "15.892641";
Chr5	Cufflinks	exon	6259157	6259229	995	-	.	gene_id "CUFF.11668"; transcript_id "CUFF.11668.1"; exon_number "4"; FPKM "2.6885357714"; frac "0.512473"; conf_lo "1.934377"; conf_hi "3.442695"; cov "15.892641";
Chr5	Cufflinks	exon	6259325	6259637	995	-	.	gene_id "CUFF.11668"; transcript_id "CUFF.11668.1"; exon_number "5"; FPKM "2.6885357714"; frac "0.512473"; conf_lo "1.934377"; conf_hi "3.442695"; cov "15.892641";
Chr5	Cufflinks	exon	6259831	6259938	995	-	.	gene_id "CUFF.11668"; transcript_id "CUFF.11668.1"; exon_number "6"; FPKM "2.6885357714"; frac "0.512473"; conf_lo "1.934377"; conf_hi "3.442695"; cov "15.892641";
Chr5	Cufflinks	exon	6260038	6260376	995	-	.	gene_id "CUFF.11668"; transcript_id "CUFF.11668.1"; exon_number "7"; FPKM "2.6885357714"; frac "0.512473"; conf_lo "1.934377"; conf_hi "3.442695"; cov "15.892641";
Chr5	Cufflinks	exon	6260736	6260980	995	-	.	gene_id "CUFF.11668"; transcript_id "CUFF.11668.1"; exon_number "8"; FPKM "2.6885357714"; frac "0.512473"; conf_lo "1.934377"; conf_hi "3.442695"; cov "15.892641";
Chr5	Cufflinks	transcript	6258295	6260929	1000	-	.	gene_id "CUFF.11668"; transcript_id "AT5G18760.1"; FPKM "2.7011299993"; frac "0.487527"; conf_lo "1.923045"; conf_hi "3.479215"; cov "15.967089"; full_read_support "yes";
Chr5	Cufflinks	exon	6258295	6258642	1000	-	.	gene_id "CUFF.11668"; transcript_id "AT5G18760.1"; exon_number "1"; FPKM "2.7011299993"; frac "0.487527"; conf_lo "1.923045"; conf_hi "3.479215"; cov "15.967089";
Chr5	Cufflinks	exon	6258747	6258826	1000	-	.	gene_id "CUFF.11668"; transcript_id "AT5G18760.1"; exon_number "2"; FPKM "2.7011299993"; frac "0.487527"; conf_lo "1.923045"; conf_hi "3.479215"; cov "15.967089";
Chr5	Cufflinks	exon	6258925	6259015	1000	-	.	gene_id "CUFF.11668"; transcript_id "AT5G18760.1"; exon_number "3"; FPKM "2.7011299993"; frac "0.487527"; conf_lo "1.923045"; conf_hi "3.479215"; cov "15.967089";
Chr5	Cufflinks	exon	6259157	6259229	1000	-	.	gene_id "CUFF.11668"; transcript_id "AT5G18760.1"; exon_number "4"; FPKM "2.7011299993"; frac "0.487527"; conf_lo "1.923045"; conf_hi "3.479215"; cov "15.967089";
Chr5	Cufflinks	exon	6259325	6259637	1000	-	.	gene_id "CUFF.11668"; transcript_id "AT5G18760.1"; exon_number "5"; FPKM "2.7011299993"; frac "0.487527"; conf_lo "1.923045"; conf_hi "3.479215"; cov "15.967089";
Chr5	Cufflinks	exon	6259831	6259942	1000	-	.	gene_id "CUFF.11668"; transcript_id "AT5G18760.1"; exon_number "6"; FPKM "2.7011299993"; frac "0.487527"; conf_lo "1.923045"; conf_hi "3.479215"; cov "15.967089";
Chr5	Cufflinks	exon	6260038	6260376	1000	-	.	gene_id "CUFF.11668"; transcript_id "AT5G18760.1"; exon_number "7"; FPKM "2.7011299993"; frac "0.487527"; conf_lo "1.923045"; conf_hi "3.479215"; cov "15.967089";
Chr5	Cufflinks	exon	6260736	6260929	1000	-	.	gene_id "CUFF.11668"; transcript_id "AT5G18760.1"; exon_number "8"; FPKM "2.7011299993"; frac "0.487527"; conf_lo "1.923045"; conf_hi "3.479215"; cov "15.967089";
Chr5	Cufflinks	transcript	6261352	6263436	1000	+	.	gene_id "AT5G18770"; transcript_id "AT5G18770.1"; FPKM "1.3726618068"; frac "1.000000"; conf_lo "0.950943"; conf_hi "1.794381"; cov "8.113254"; full_read_support "yes";
Chr5	Cufflinks	exon	6261352	6261457	1000	+	.	gene_id "AT5G18770"; transcript_id "AT5G18770.1"; exon_number "1"; FPKM "1.3726618068"; frac "1.000000"; conf_lo "0.950943"; conf_hi "1.794381"; cov "8.113254";
Chr5	Cufflinks	exon	6261581	6262502	1000	+	.	gene_id "AT5G18770"; transcript_id "AT5G18770.1"; exon_number "2"; FPKM "1.3726618068"; frac "1.000000"; conf_lo "0.950943"; conf_hi "1.794381"; cov "8.113254";
Chr5	Cufflinks	exon	6262598	6262747	1000	+	.	gene_id "AT5G18770"; transcript_id "AT5G18770.1"; exon_number "3"; FPKM "1.3726618068"; frac "1.000000"; conf_lo "0.950943"; conf_hi "1.794381"; cov "8.113254";
Chr5	Cufflinks	exon	6262831	6263436	1000	+	.	gene_id "AT5G18770"; transcript_id "AT5G18770.1"; exon_number "4"; FPKM "1.3726618068"; frac "1.000000"; conf_lo "0.950943"; conf_hi "1.794381"; cov "8.113254";
Chr5	Cufflinks	transcript	6264270	6266181	321	+	.	gene_id "CUFF.11669"; transcript_id "CUFF.11669.1"; FPKM "0.6411034483"; frac "0.104495"; conf_lo "0.296055"; conf_hi "0.986152"; cov "3.788121"; full_read_support "yes";
Chr5	Cufflinks	exon	6264270	6265506	321	+	.	gene_id "CUFF.11669"; transcript_id "CUFF.11669.1"; exon_number "1"; FPKM "0.6411034483"; frac "0.104495"; conf_lo "0.296055"; conf_hi "0.986152"; cov "3.788121";
Chr5	Cufflinks	exon	6265587	6266181	321	+	.	gene_id "CUFF.11669"; transcript_id "CUFF.11669.1"; exon_number "2"; FPKM "0.6411034483"; frac "0.104495"; conf_lo "0.296055"; conf_hi "0.986152"; cov "3.788121";
Chr5	Cufflinks	transcript	6264270	6266174	1000	+	.	gene_id "CUFF.11669"; transcript_id "AT5G18780.2"; FPKM "1.9965012646"; frac "0.263387"; conf_lo "1.372383"; conf_hi "2.620619"; cov "11.796830"; full_read_support "yes";
Chr5	Cufflinks	exon	6264270	6264368	1000	+	.	gene_id "CUFF.11669"; transcript_id "AT5G18780.2"; exon_number "1"; FPKM "1.9965012646"; frac "0.263387"; conf_lo "1.372383"; conf_hi "2.620619"; cov "11.796830";
Chr5	Cufflinks	exon	6264592	6265506	1000	+	.	gene_id "CUFF.11669"; transcript_id "AT5G18780.2"; exon_number "2"; FPKM "1.9965012646"; frac "0.263387"; conf_lo "1.372383"; conf_hi "2.620619"; cov "11.796830";
Chr5	Cufflinks	exon	6265587	6265730	1000	+	.	gene_id "CUFF.11669"; transcript_id "AT5G18780.2"; exon_number "3"; FPKM "1.9965012646"; frac "0.263387"; conf_lo "1.372383"; conf_hi "2.620619"; cov "11.796830";
Chr5	Cufflinks	exon	6265813	6266174	1000	+	.	gene_id "CUFF.11669"; transcript_id "AT5G18780.2"; exon_number "4"; FPKM "1.9965012646"; frac "0.263387"; conf_lo "1.372383"; conf_hi "2.620619"; cov "11.796830";
Chr5	Cufflinks	transcript	6264284	6266097	1	+	.	gene_id "CUFF.11669"; transcript_id "AT5G18780.1"; FPKM "0.0000000000"; frac "0.000000"; conf_lo "0.000000"; conf_hi "0.069629"; cov "0.000000"; full_read_support "yes";
Chr5	Cufflinks	exon	6264284	6265506	1	+	.	gene_id "CUFF.11669"; transcript_id "AT5G18780.1"; exon_number "1"; FPKM "0.0000000000"; frac "0.000000"; conf_lo "0.000000"; conf_hi "0.069629"; cov "0.000000";
Chr5	Cufflinks	exon	6265587	6265730	1	+	.	gene_id "CUFF.11669"; transcript_id "AT5G18780.1"; exon_number "2"; FPKM "0.0000000000"; frac "0.000000"; conf_lo "0.000000"; conf_hi "0.069629"; cov "0.000000";
Chr5	Cufflinks	exon	6265813	6266097	1	+	.	gene_id "CUFF.11669"; transcript_id "AT5G18780.1"; exon_number "3"; FPKM "0.0000000000"; frac "0.000000"; conf_lo "0.000000"; conf_hi "0.069629"; cov "0.000000";
Chr5	Cufflinks	transcript	6266092	6266907	1000	-	.	gene_id "AT5G18790"; transcript_id "AT5G18790.1"; FPKM "23.7760151477"; frac "0.632118"; conf_lo "19.361607"; conf_hi "28.190423"; cov "140.486571"; full_read_support "yes";
Chr5	Cufflinks	exon	6266092	6266512	1000	-	.	gene_id "AT5G18790"; transcript_id "AT5G18790.1"; exon_number "1"; FPKM "23.7760151477"; frac "0.632118"; conf_lo "19.361607"; conf_hi "28.190423"; cov "140.486571";
Chr5	Cufflinks	exon	6266867	6266907	1000	-	.	gene_id "AT5G18790"; transcript_id "AT5G18790.1"; exon_number "2"; FPKM "23.7760151477"; frac "0.632118"; conf_lo "19.361607"; conf_hi "28.190423"; cov "140.486571";
Chr5	Cufflinks	transcript	6267053	6268638	1000	+	.	gene_id "CUFF.11670"; transcript_id "AT5G18800.2"; FPKM "108.4236973165"; frac "1.000000"; conf_lo "100.216338"; conf_hi "116.631056"; cov "640.724613"; full_read_support "yes";
Chr5	Cufflinks	exon	6267053	6267134	1000	+	.	gene_id "CUFF.11670"; transcript_id "AT5G18800.2"; exon_number "1"; FPKM "108.4236973165"; frac "1.000000"; conf_lo "100.216338"; conf_hi "116.631056"; cov "640.724613";
Chr5	Cufflinks	exon	6267283	6267491	1000	+	.	gene_id "CUFF.11670"; transcript_id "AT5G18800.2"; exon_number "2"; FPKM "108.4236973165"; frac "1.000000"; conf_lo "100.216338"; conf_hi "116.631056"; cov "640.724613";
Chr5	Cufflinks	exon	6268261	6268638	1000	+	.	gene_id "CUFF.11670"; transcript_id "AT5G18800.2"; exon_number "3"; FPKM "108.4236973165"; frac "1.000000"; conf_lo "100.216338"; conf_hi "116.631056"; cov "640.724613";
Chr5	Cufflinks	transcript	6267078	6268638	1	+	.	gene_id "CUFF.11670"; transcript_id "AT5G18800.1"; FPKM "0.0000000000"; frac "0.000000"; conf_lo "0.000000"; conf_hi "0.213614"; cov "0.000000"; full_read_support "no";
Chr5	Cufflinks	exon	6267078	6267134	1	+	.	gene_id "CUFF.11670"; transcript_id "AT5G18800.1"; exon_number "1"; FPKM "0.0000000000"; frac "0.000000"; conf_lo "0.000000"; conf_hi "0.213614"; cov "0.000000";
Chr5	Cufflinks	exon	6267257	6267491	1	+	.	gene_id "CUFF.11670"; transcript_id "AT5G18800.1"; exon_number "2"; FPKM "0.0000000000"; frac "0.000000"; conf_lo "0.000000"; conf_hi "0.213614"; cov "0.000000";
Chr5	Cufflinks	exon	6268261	6268638	1	+	.	gene_id "CUFF.11670"; transcript_id "AT5G18800.1"; exon_number "3"; FPKM "0.0000000000"; frac "0.000000"; conf_lo "0.000000"; conf_hi "0.213614"; cov "0.000000";
Chr5	Cufflinks	transcript	6268718	6271325	1	-	.	gene_id "CUFF.11671"; transcript_id "AT5G18810.1"; FPKM "0.0000000000"; frac "0.000000"; conf_lo "0.000000"; conf_hi "0.113995"; cov "0.000000"; full_read_support "no";
Chr5	Cufflinks	exon	6268718	6268931	1	-	.	gene_id "CUFF.11671"; transcript_id "AT5G18810.1"; exon_number "1"; FPKM "0.0000000000"; frac "0.000000"; conf_lo "0.000000"; conf_hi "0.113995"; cov "0.000000";
Chr5	Cufflinks	exon	6269085	6269270	1	-	.	gene_id "CUFF.11671"; transcript_id "AT5G18810.1"; exon_number "2"; FPKM "0.0000000000"; frac "0.000000"; conf_lo "0.000000"; conf_hi "0.113995"; cov "0.000000";
Chr5	Cufflinks	exon	6270100	6270139	1	-	.	gene_id "CUFF.11671"; transcript_id "AT5G18810.1"; exon_number "3"; FPKM "0.0000000000"; frac "0.000000"; conf_lo "0.000000"; conf_hi "0.113995"; cov "0.000000";
Chr5	Cufflinks	exon	6270263	6270321	1	-	.	gene_id "CUFF.11671"; transcript_id "AT5G18810.1"; exon_number "4"; FPKM "0.0000000000"; frac "0.000000"; conf_lo "0.000000"; conf_hi "0.113995"; cov "0.000000";
Chr5	Cufflinks	exon	6270427	6270591	1	-	.	gene_id "CUFF.11671"; transcript_id "AT5G18810.1"; exon_number "5"; FPKM "0.0000000000"; frac "0.000000"; conf_lo "0.000000"; conf_hi "0.113995"; cov "0.000000";
Chr5	Cufflinks	exon	6270802	6270879	1	-	.	gene_id "CUFF.11671"; transcript_id "AT5G18810.1"; exon_number "6"; FPKM "0.0000000000"; frac "0.000000"; conf_lo "0.000000"; conf_hi "0.113995"; cov "0.000000";
Chr5	Cufflinks	exon	6270983	6271325	1	-	.	gene_id "CUFF.11671"; transcript_id "AT5G18810.1"; exon_number "7"; FPKM "0.0000000000"; frac "0.000000"; conf_lo "0.000000"; conf_hi "0.113995"; cov "0.000000";
Chr5	Cufflinks	transcript	6271478	6274564	926	+	.	gene_id "CUFF.11672"; transcript_id "CUFF.11672.1"; FPKM "2.1706707445"; frac "0.525471"; conf_lo "1.642299"; conf_hi "2.699043"; cov "12.832454"; full_read_support "no";
Chr5	Cufflinks	exon	6271478	6271596	926	+	.	gene_id "CUFF.11672"; transcript_id "CUFF.11672.1"; exon_number "1"; FPKM "2.1706707445"; frac "0.525471"; conf_lo "1.642299"; conf_hi "2.699043"; cov "12.832454";
Chr5	Cufflinks	exon	6271673	6271823	926	+	.	gene_id "CUFF.11672"; transcript_id "CUFF.11672.1"; exon_number "2"; FPKM "2.1706707445"; frac "0.525471"; conf_lo "1.642299"; conf_hi "2.699043"; cov "12.832454";
Chr5	Cufflinks	exon	6271954	6272091	926	+	.	gene_id "CUFF.11672"; transcript_id "CUFF.11672.1"; exon_number "3"; FPKM "2.1706707445"; frac "0.525471"; conf_lo "1.642299"; conf_hi "2.699043"; cov "12.832454";
Chr5	Cufflinks	exon	6272196	6272403	926	+	.	gene_id "CUFF.11672"; transcript_id "CUFF.11672.1"; exon_number "4"; FPKM "2.1706707445"; frac "0.525471"; conf_lo "1.642299"; conf_hi "2.699043"; cov "12.832454";
Chr5	Cufflinks	exon	6272487	6272632	926	+	.	gene_id "CUFF.11672"; transcript_id "CUFF.11672.1"; exon_number "5"; FPKM "2.1706707445"; frac "0.525471"; conf_lo "1.642299"; conf_hi "2.699043"; cov "12.832454";
Chr5	Cufflinks	exon	6272755	6273393	926	+	.	gene_id "CUFF.11672"; transcript_id "CUFF.11672.1"; exon_number "6"; FPKM "2.1706707445"; frac "0.525471"; conf_lo "1.642299"; conf_hi "2.699043"; cov "12.832454";
Chr5	Cufflinks	exon	6273555	6273758	926	+	.	gene_id "CUFF.11672"; transcript_id "CUFF.11672.1"; exon_number "7"; FPKM "2.1706707445"; frac "0.525471"; conf_lo "1.642299"; conf_hi "2.699043"; cov "12.832454";
Chr5	Cufflinks	exon	6273863	6274564	926	+	.	gene_id "CUFF.11672"; transcript_id "CUFF.11672.1"; exon_number "8"; FPKM "2.1706707445"; frac "0.525471"; conf_lo "1.642299"; conf_hi "2.699043"; cov "12.832454";
Chr5	Cufflinks	transcript	6271489	6274327	1000	+	.	gene_id "CUFF.11672"; transcript_id "AT5G18820.1"; FPKM "2.3429915575"; frac "0.474529"; conf_lo "1.737143"; conf_hi "2.948840"; cov "13.851171"; full_read_support "yes";
Chr5	Cufflinks	exon	6271489	6271596	1000	+	.	gene_id "CUFF.11672"; transcript_id "AT5G18820.1"; exon_number "1"; FPKM "2.3429915575"; frac "0.474529"; conf_lo "1.737143"; conf_hi "2.948840"; cov "13.851171";
Chr5	Cufflinks	exon	6271673	6271823	1000	+	.	gene_id "CUFF.11672"; transcript_id "AT5G18820.1"; exon_number "2"; FPKM "2.3429915575"; frac "0.474529"; conf_lo "1.737143"; conf_hi "2.948840"; cov "13.851171";
Chr5	Cufflinks	exon	6271954	6272075	1000	+	.	gene_id "CUFF.11672"; transcript_id "AT5G18820.1"; exon_number "3"; FPKM "2.3429915575"; frac "0.474529"; conf_lo "1.737143"; conf_hi "2.948840"; cov "13.851171";
Chr5	Cufflinks	exon	6272196	6272403	1000	+	.	gene_id "CUFF.11672"; transcript_id "AT5G18820.1"; exon_number "4"; FPKM "2.3429915575"; frac "0.474529"; conf_lo "1.737143"; conf_hi "2.948840"; cov "13.851171";
Chr5	Cufflinks	exon	6272487	6272632	1000	+	.	gene_id "CUFF.11672"; transcript_id "AT5G18820.1"; exon_number "5"; FPKM "2.3429915575"; frac "0.474529"; conf_lo "1.737143"; conf_hi "2.948840"; cov "13.851171";
Chr5	Cufflinks	exon	6272755	6273061	1000	+	.	gene_id "CUFF.11672"; transcript_id "AT5G18820.1"; exon_number "6"; FPKM "2.3429915575"; frac "0.474529"; conf_lo "1.737143"; conf_hi "2.948840"; cov "13.851171";
Chr5	Cufflinks	exon	6273143	6273393	1000	+	.	gene_id "CUFF.11672"; transcript_id "AT5G18820.1"; exon_number "7"; FPKM "2.3429915575"; frac "0.474529"; conf_lo "1.737143"; conf_hi "2.948840"; cov "13.851171";
Chr5	Cufflinks	exon	6273555	6273758	1000	+	.	gene_id "CUFF.11672"; transcript_id "AT5G18820.1"; exon_number "8"; FPKM "2.3429915575"; frac "0.474529"; conf_lo "1.737143"; conf_hi "2.948840"; cov "13.851171";
Chr5	Cufflinks	exon	6273863	6274327	1000	+	.	gene_id "CUFF.11672"; transcript_id "AT5G18820.1"; exon_number "9"; FPKM "2.3429915575"; frac "0.474529"; conf_lo "1.737143"; conf_hi "2.948840"; cov "13.851171";
Chr5	Cufflinks	transcript	6275990	6280567	1	+	.	gene_id "CUFF.11673"; transcript_id "AT5G18830.3"; FPKM "0.0000000000"; frac "0.000000"; conf_lo "0.000000"; conf_hi "0.039123"; cov "0.000000"; full_read_support "no";
Chr5	Cufflinks	exon	6275990	6276666	1	+	.	gene_id "CUFF.11673"; transcript_id "AT5G18830.3"; exon_number "1"; FPKM "0.0000000000"; frac "0.000000"; conf_lo "0.000000"; conf_hi "0.039123"; cov "0.000000";
Chr5	Cufflinks	exon	6277063	6277235	1	+	.	gene_id "CUFF.11673"; transcript_id "AT5G18830.3"; exon_number "2"; FPKM "0.0000000000"; frac "0.000000"; conf_lo "0.000000"; conf_hi "0.039123"; cov "0.000000";
Chr5	Cufflinks	exon	6277387	6277613	1	+	.	gene_id "CUFF.11673"; transcript_id "AT5G18830.3"; exon_number "3"; FPKM "0.0000000000"; frac "0.000000"; conf_lo "0.000000"; conf_hi "0.039123"; cov "0.000000";
Chr5	Cufflinks	exon	6277687	6277761	1	+	.	gene_id "CUFF.11673"; transcript_id "AT5G18830.3"; exon_number "4"; FPKM "0.0000000000"; frac "0.000000"; conf_lo "0.000000"; conf_hi "0.039123"; cov "0.000000";
Chr5	Cufflinks	exon	6277864	6277971	1	+	.	gene_id "CUFF.11673"; transcript_id "AT5G18830.3"; exon_number "5"; FPKM "0.0000000000"; frac "0.000000"; conf_lo "0.000000"; conf_hi "0.039123"; cov "0.000000";
Chr5	Cufflinks	exon	6278288	6278405	1	+	.	gene_id "CUFF.11673"; transcript_id "AT5G18830.3"; exon_number "6"; FPKM "0.0000000000"; frac "0.000000"; conf_lo "0.000000"; conf_hi "0.039123"; cov "0.000000";
Chr5	Cufflinks	exon	6278522	6278657	1	+	.	gene_id "CUFF.11673"; transcript_id "AT5G18830.3"; exon_number "7"; FPKM "0.0000000000"; frac "0.000000"; conf_lo "0.000000"; conf_hi "0.039123"; cov "0.000000";
Chr5	Cufflinks	exon	6278883	6279036	1	+	.	gene_id "CUFF.11673"; transcript_id "AT5G18830.3"; exon_number "8"; FPKM "0.0000000000"; frac "0.000000"; conf_lo "0.000000"; conf_hi "0.039123"; cov "0.000000";
Chr5	Cufflinks	exon	6279111	6279671	1	+	.	gene_id "CUFF.11673"; transcript_id "AT5G18830.3"; exon_number "9"; FPKM "0.0000000000"; frac "0.000000"; conf_lo "0.000000"; conf_hi "0.039123"; cov "0.000000";
Chr5	Cufflinks	exon	6279925	6280212	1	+	.	gene_id "CUFF.11673"; transcript_id "AT5G18830.3"; exon_number "10"; FPKM "0.0000000000"; frac "0.000000"; conf_lo "0.000000"; conf_hi "0.039123"; cov "0.000000";
Chr5	Cufflinks	exon	6280297	6280567	1	+	.	gene_id "CUFF.11673"; transcript_id "AT5G18830.3"; exon_number "11"; FPKM "0.0000000000"; frac "0.000000"; conf_lo "0.000000"; conf_hi "0.039123"; cov "0.000000";
Chr5	Cufflinks	transcript	6276022	6280681	1	+	.	gene_id "CUFF.11673"; transcript_id "AT5G18830.2"; FPKM "0.0000000000"; frac "0.000000"; conf_lo "0.000000"; conf_hi "0.037839"; cov "0.000000"; full_read_support "no";
Chr5	Cufflinks	exon	6276022	6276666	1	+	.	gene_id "CUFF.11673"; transcript_id "AT5G18830.2"; exon_number "1"; FPKM "0.0000000000"; frac "0.000000"; conf_lo "0.000000"; conf_hi "0.037839"; cov "0.000000";
Chr5	Cufflinks	exon	6277063	6277235	1	+	.	gene_id "CUFF.11673"; transcript_id "AT5G18830.2"; exon_number "2"; FPKM "0.0000000000"; frac "0.000000"; conf_lo "0.000000"; conf_hi "0.037839"; cov "0.000000";
Chr5	Cufflinks	exon	6277387	6277613	1	+	.	gene_id "CUFF.11673"; transcript_id "AT5G18830.2"; exon_number "3"; FPKM "0.0000000000"; frac "0.000000"; conf_lo "0.000000"; conf_hi "0.037839"; cov "0.000000";
Chr5	Cufflinks	exon	6277687	6277761	1	+	.	gene_id "CUFF.11673"; transcript_id "AT5G18830.2"; exon_number "4"; FPKM "0.0000000000"; frac "0.000000"; conf_lo "0.000000"; conf_hi "0.037839"; cov "0.000000";
Chr5	Cufflinks	exon	6277864	6277971	1	+	.	gene_id "CUFF.11673"; transcript_id "AT5G18830.2"; exon_number "5"; FPKM "0.0000000000"; frac "0.000000"; conf_lo "0.000000"; conf_hi "0.037839"; cov "0.000000";
Chr5	Cufflinks	exon	6278288	6278405	1	+	.	gene_id "CUFF.11673"; transcript_id "AT5G18830.2"; exon_number "6"; FPKM "0.0000000000"; frac "0.000000"; conf_lo "0.000000"; conf_hi "0.037839"; cov "0.000000";
Chr5	Cufflinks	exon	6278522	6278657	1	+	.	gene_id "CUFF.11673"; transcript_id "AT5G18830.2"; exon_number "7"; FPKM "0.0000000000"; frac "0.000000"; conf_lo "0.000000"; conf_hi "0.037839"; cov "0.000000";
Chr5	Cufflinks	exon	6278883	6279036	1	+	.	gene_id "CUFF.11673"; transcript_id "AT5G18830.2"; exon_number "8"; FPKM "0.0000000000"; frac "0.000000"; conf_lo "0.000000"; conf_hi "0.037839"; cov "0.000000";
Chr5	Cufflinks	exon	6279111	6279593	1	+	.	gene_id "CUFF.11673"; transcript_id "AT5G18830.2"; exon_number "9"; FPKM "0.0000000000"; frac "0.000000"; conf_lo "0.000000"; conf_hi "0.037839"; cov "0.000000";
Chr5	Cufflinks	exon	6279925	6280681	1	+	.	gene_id "CUFF.11673"; transcript_id "AT5G18830.2"; exon_number "10"; FPKM "0.0000000000"; frac "0.000000"; conf_lo "0.000000"; conf_hi "0.037839"; cov "0.000000";
Chr5	Cufflinks	transcript	6276022	6280681	1000	+	.	gene_id "CUFF.11673"; transcript_id "AT5G18830.1"; FPKM "4.5409896478"; frac "1.000000"; conf_lo "3.927925"; conf_hi "5.154054"; cov "26.842399"; full_read_support "yes";
Chr5	Cufflinks	exon	6276022	6276666	1000	+	.	gene_id "CUFF.11673"; transcript_id "AT5G18830.1"; exon_number "1"; FPKM "4.5409896478"; frac "1.000000"; conf_lo "3.927925"; conf_hi "5.154054"; cov "26.842399";
Chr5	Cufflinks	exon	6277063	6277235	1000	+	.	gene_id "CUFF.11673"; transcript_id "AT5G18830.1"; exon_number "2"; FPKM "4.5409896478"; frac "1.000000"; conf_lo "3.927925"; conf_hi "5.154054"; cov "26.842399";
Chr5	Cufflinks	exon	6277387	6277613	1000	+	.	gene_id "CUFF.11673"; transcript_id "AT5G18830.1"; exon_number "3"; FPKM "4.5409896478"; frac "1.000000"; conf_lo "3.927925"; conf_hi "5.154054"; cov "26.842399";
Chr5	Cufflinks	exon	6277687	6277761	1000	+	.	gene_id "CUFF.11673"; transcript_id "AT5G18830.1"; exon_number "4"; FPKM "4.5409896478"; frac "1.000000"; conf_lo "3.927925"; conf_hi "5.154054"; cov "26.842399";
Chr5	Cufflinks	exon	6277864	6277971	1000	+	.	gene_id "CUFF.11673"; transcript_id "AT5G18830.1"; exon_number "5"; FPKM "4.5409896478"; frac "1.000000"; conf_lo "3.927925"; conf_hi "5.154054"; cov "26.842399";
Chr5	Cufflinks	exon	6278288	6278405	1000	+	.	gene_id "CUFF.11673"; transcript_id "AT5G18830.1"; exon_number "6"; FPKM "4.5409896478"; frac "1.000000"; conf_lo "3.927925"; conf_hi "5.154054"; cov "26.842399";
Chr5	Cufflinks	exon	6278522	6278657	1000	+	.	gene_id "CUFF.11673"; transcript_id "AT5G18830.1"; exon_number "7"; FPKM "4.5409896478"; frac "1.000000"; conf_lo "3.927925"; conf_hi "5.154054"; cov "26.842399";
Chr5	Cufflinks	exon	6278883	6279036	1000	+	.	gene_id "CUFF.11673"; transcript_id "AT5G18830.1"; exon_number "8"; FPKM "4.5409896478"; frac "1.000000"; conf_lo "3.927925"; conf_hi "5.154054"; cov "26.842399";
Chr5	Cufflinks	exon	6279111	6279671	1000	+	.	gene_id "CUFF.11673"; transcript_id "AT5G18830.1"; exon_number "9"; FPKM "4.5409896478"; frac "1.000000"; conf_lo "3.927925"; conf_hi "5.154054"; cov "26.842399";
Chr5	Cufflinks	exon	6279925	6280681	1000	+	.	gene_id "CUFF.11673"; transcript_id "AT5G18830.1"; exon_number "10"; FPKM "4.5409896478"; frac "1.000000"; conf_lo "3.927925"; conf_hi "5.154054"; cov "26.842399";
Chr5	Cufflinks	transcript	6282881	6286707	1000	+	.	gene_id "CUFF.11674"; transcript_id "AT5G18840.1"; FPKM "4.3528065674"; frac "0.871451"; conf_lo "3.563060"; conf_hi "5.142553"; cov "25.719540"; full_read_support "yes";
Chr5	Cufflinks	exon	6282881	6283136	1000	+	.	gene_id "CUFF.11674"; transcript_id "AT5G18840.1"; exon_number "1"; FPKM "4.3528065674"; frac "0.871451"; conf_lo "3.563060"; conf_hi "5.142553"; cov "25.719540";
Chr5	Cufflinks	exon	6283264	6283326	1000	+	.	gene_id "CUFF.11674"; transcript_id "AT5G18840.1"; exon_number "2"; FPKM "4.3528065674"; frac "0.871451"; conf_lo "3.563060"; conf_hi "5.142553"; cov "25.719540";
Chr5	Cufflinks	exon	6283839	6283928	1000	+	.	gene_id "CUFF.11674"; transcript_id "AT5G18840.1"; exon_number "3"; FPKM "4.3528065674"; frac "0.871451"; conf_lo "3.563060"; conf_hi "5.142553"; cov "25.719540";
Chr5	Cufflinks	exon	6284024	6284083	1000	+	.	gene_id "CUFF.11674"; transcript_id "AT5G18840.1"; exon_number "4"; FPKM "4.3528065674"; frac "0.871451"; conf_lo "3.563060"; conf_hi "5.142553"; cov "25.719540";
Chr5	Cufflinks	exon	6284186	6284251	1000	+	.	gene_id "CUFF.11674"; transcript_id "AT5G18840.1"; exon_number "5"; FPKM "4.3528065674"; frac "0.871451"; conf_lo "3.563060"; conf_hi "5.142553"; cov "25.719540";
Chr5	Cufflinks	exon	6284438	6284579	1000	+	.	gene_id "CUFF.11674"; transcript_id "AT5G18840.1"; exon_number "6"; FPKM "4.3528065674"; frac "0.871451"; conf_lo "3.563060"; conf_hi "5.142553"; cov "25.719540";
Chr5	Cufflinks	exon	6284662	6284726	1000	+	.	gene_id "CUFF.11674"; transcript_id "AT5G18840.1"; exon_number "7"; FPKM "4.3528065674"; frac "0.871451"; conf_lo "3.563060"; conf_hi "5.142553"; cov "25.719540";
Chr5	Cufflinks	exon	6284815	6284988	1000	+	.	gene_id "CUFF.11674"; transcript_id "AT5G18840.1"; exon_number "8"; FPKM "4.3528065674"; frac "0.871451"; conf_lo "3.563060"; conf_hi "5.142553"; cov "25.719540";
Chr5	Cufflinks	exon	6285080	6285164	1000	+	.	gene_id "CUFF.11674"; transcript_id "AT5G18840.1"; exon_number "9"; FPKM "4.3528065674"; frac "0.871451"; conf_lo "3.563060"; conf_hi "5.142553"; cov "25.719540";
Chr5	Cufflinks	exon	6285250	6285296	1000	+	.	gene_id "CUFF.11674"; transcript_id "AT5G18840.1"; exon_number "10"; FPKM "4.3528065674"; frac "0.871451"; conf_lo "3.563060"; conf_hi "5.142553"; cov "25.719540";
Chr5	Cufflinks	exon	6285384	6285446	1000	+	.	gene_id "CUFF.11674"; transcript_id "AT5G18840.1"; exon_number "11"; FPKM "4.3528065674"; frac "0.871451"; conf_lo "3.563060"; conf_hi "5.142553"; cov "25.719540";
Chr5	Cufflinks	exon	6285524	6285583	1000	+	.	gene_id "CUFF.11674"; transcript_id "AT5G18840.1"; exon_number "12"; FPKM "4.3528065674"; frac "0.871451"; conf_lo "3.563060"; conf_hi "5.142553"; cov "25.719540";
Chr5	Cufflinks	exon	6285688	6285741	1000	+	.	gene_id "CUFF.11674"; transcript_id "AT5G18840.1"; exon_number "13"; FPKM "4.3528065674"; frac "0.871451"; conf_lo "3.563060"; conf_hi "5.142553"; cov "25.719540";
Chr5	Cufflinks	exon	6285860	6285919	1000	+	.	gene_id "CUFF.11674"; transcript_id "AT5G18840.1"; exon_number "14"; FPKM "4.3528065674"; frac "0.871451"; conf_lo "3.563060"; conf_hi "5.142553"; cov "25.719540";
Chr5	Cufflinks	exon	6286065	6286179	1000	+	.	gene_id "CUFF.11674"; transcript_id "AT5G18840.1"; exon_number "15"; FPKM "4.3528065674"; frac "0.871451"; conf_lo "3.563060"; conf_hi "5.142553"; cov "25.719540";
Chr5	Cufflinks	exon	6286278	6286707	1000	+	.	gene_id "CUFF.11674"; transcript_id "AT5G18840.1"; exon_number "16"; FPKM "4.3528065674"; frac "0.871451"; conf_lo "3.563060"; conf_hi "5.142553"; cov "25.719540";
Chr5	Cufflinks	transcript	6282881	6286707	146	+	.	gene_id "CUFF.11674"; transcript_id "CUFF.11674.2"; FPKM "0.6397387155"; frac "0.128549"; conf_lo "0.282953"; conf_hi "0.996524"; cov "3.780041"; full_read_support "yes";
Chr5	Cufflinks	exon	6282881	6283136	146	+	.	gene_id "CUFF.11674"; transcript_id "CUFF.11674.2"; exon_number "1"; FPKM "0.6397387155"; frac "0.128549"; conf_lo "0.282953"; conf_hi "0.996524"; cov "3.780041";
Chr5	Cufflinks	exon	6283264	6283326	146	+	.	gene_id "CUFF.11674"; transcript_id "CUFF.11674.2"; exon_number "2"; FPKM "0.6397387155"; frac "0.128549"; conf_lo "0.282953"; conf_hi "0.996524"; cov "3.780041";
Chr5	Cufflinks	exon	6283839	6283928	146	+	.	gene_id "CUFF.11674"; transcript_id "CUFF.11674.2"; exon_number "3"; FPKM "0.6397387155"; frac "0.128549"; conf_lo "0.282953"; conf_hi "0.996524"; cov "3.780041";
Chr5	Cufflinks	exon	6284024	6284083	146	+	.	gene_id "CUFF.11674"; transcript_id "CUFF.11674.2"; exon_number "4"; FPKM "0.6397387155"; frac "0.128549"; conf_lo "0.282953"; conf_hi "0.996524"; cov "3.780041";
Chr5	Cufflinks	exon	6284186	6284251	146	+	.	gene_id "CUFF.11674"; transcript_id "CUFF.11674.2"; exon_number "5"; FPKM "0.6397387155"; frac "0.128549"; conf_lo "0.282953"; conf_hi "0.996524"; cov "3.780041";
Chr5	Cufflinks	exon	6284438	6284579	146	+	.	gene_id "CUFF.11674"; transcript_id "CUFF.11674.2"; exon_number "6"; FPKM "0.6397387155"; frac "0.128549"; conf_lo "0.282953"; conf_hi "0.996524"; cov "3.780041";
Chr5	Cufflinks	exon	6284662	6284730	146	+	.	gene_id "CUFF.11674"; transcript_id "CUFF.11674.2"; exon_number "7"; FPKM "0.6397387155"; frac "0.128549"; conf_lo "0.282953"; conf_hi "0.996524"; cov "3.780041";
Chr5	Cufflinks	exon	6284815	6284988	146	+	.	gene_id "CUFF.11674"; transcript_id "CUFF.11674.2"; exon_number "8"; FPKM "0.6397387155"; frac "0.128549"; conf_lo "0.282953"; conf_hi "0.996524"; cov "3.780041";
Chr5	Cufflinks	exon	6285080	6285164	146	+	.	gene_id "CUFF.11674"; transcript_id "CUFF.11674.2"; exon_number "9"; FPKM "0.6397387155"; frac "0.128549"; conf_lo "0.282953"; conf_hi "0.996524"; cov "3.780041";
Chr5	Cufflinks	exon	6285250	6285296	146	+	.	gene_id "CUFF.11674"; transcript_id "CUFF.11674.2"; exon_number "10"; FPKM "0.6397387155"; frac "0.128549"; conf_lo "0.282953"; conf_hi "0.996524"; cov "3.780041";
Chr5	Cufflinks	exon	6285384	6285446	146	+	.	gene_id "CUFF.11674"; transcript_id "CUFF.11674.2"; exon_number "11"; FPKM "0.6397387155"; frac "0.128549"; conf_lo "0.282953"; conf_hi "0.996524"; cov "3.780041";
Chr5	Cufflinks	exon	6285524	6285583	146	+	.	gene_id "CUFF.11674"; transcript_id "CUFF.11674.2"; exon_number "12"; FPKM "0.6397387155"; frac "0.128549"; conf_lo "0.282953"; conf_hi "0.996524"; cov "3.780041";
Chr5	Cufflinks	exon	6285686	6285741	146	+	.	gene_id "CUFF.11674"; transcript_id "CUFF.11674.2"; exon_number "13"; FPKM "0.6397387155"; frac "0.128549"; conf_lo "0.282953"; conf_hi "0.996524"; cov "3.780041";
Chr5	Cufflinks	exon	6285860	6285919	146	+	.	gene_id "CUFF.11674"; transcript_id "CUFF.11674.2"; exon_number "14"; FPKM "0.6397387155"; frac "0.128549"; conf_lo "0.282953"; conf_hi "0.996524"; cov "3.780041";
Chr5	Cufflinks	exon	6286065	6286179	146	+	.	gene_id "CUFF.11674"; transcript_id "CUFF.11674.2"; exon_number "15"; FPKM "0.6397387155"; frac "0.128549"; conf_lo "0.282953"; conf_hi "0.996524"; cov "3.780041";
Chr5	Cufflinks	exon	6286278	6286707	146	+	.	gene_id "CUFF.11674"; transcript_id "CUFF.11674.2"; exon_number "16"; FPKM "0.6397387155"; frac "0.128549"; conf_lo "0.282953"; conf_hi "0.996524"; cov "3.780041";
Chr5	Cufflinks	transcript	6286847	6287590	1000	+	.	gene_id "AT5G18850"; transcript_id "AT5G18850.1"; FPKM "8.7063544996"; frac "1.000000"; conf_lo "6.748556"; conf_hi "10.664153"; cov "51.368553"; full_read_support "yes";
Chr5	Cufflinks	exon	6286847	6287055	1000	+	.	gene_id "AT5G18850"; transcript_id "AT5G18850.1"; exon_number "1"; FPKM "8.7063544996"; frac "1.000000"; conf_lo "6.748556"; conf_hi "10.664153"; cov "51.368553";
Chr5	Cufflinks	exon	6287133	6287590	1000	+	.	gene_id "AT5G18850"; transcript_id "AT5G18850.1"; exon_number "2"; FPKM "8.7063544996"; frac "1.000000"; conf_lo "6.748556"; conf_hi "10.664153"; cov "51.368553";
Chr5	Cufflinks	transcript	6290553	6295811	865	+	.	gene_id "CUFF.11675"; transcript_id "CUFF.11675.1"; FPKM "0.7474949956"; frac "0.369140"; conf_lo "0.482035"; conf_hi "1.012955"; cov "4.416555"; full_read_support "yes";
Chr5	Cufflinks	exon	6290553	6290879	865	+	.	gene_id "CUFF.11675"; transcript_id "CUFF.11675.1"; exon_number "1"; FPKM "0.7474949956"; frac "0.369140"; conf_lo "0.482035"; conf_hi "1.012955"; cov "4.416555";
Chr5	Cufflinks	exon	6290977	6291208	865	+	.	gene_id "CUFF.11675"; transcript_id "CUFF.11675.1"; exon_number "2"; FPKM "0.7474949956"; frac "0.369140"; conf_lo "0.482035"; conf_hi "1.012955"; cov "4.416555";
Chr5	Cufflinks	exon	6291286	6291465	865	+	.	gene_id "CUFF.11675"; transcript_id "CUFF.11675.1"; exon_number "3"; FPKM "0.7474949956"; frac "0.369140"; conf_lo "0.482035"; conf_hi "1.012955"; cov "4.416555";
Chr5	Cufflinks	exon	6291559	6291669	865	+	.	gene_id "CUFF.11675"; transcript_id "CUFF.11675.1"; exon_number "4"; FPKM "0.7474949956"; frac "0.369140"; conf_lo "0.482035"; conf_hi "1.012955"; cov "4.416555";
Chr5	Cufflinks	exon	6292446	6292784	865	+	.	gene_id "CUFF.11675"; transcript_id "CUFF.11675.1"; exon_number "5"; FPKM "0.7474949956"; frac "0.369140"; conf_lo "0.482035"; conf_hi "1.012955"; cov "4.416555";
Chr5	Cufflinks	exon	6292941	6293120	865	+	.	gene_id "CUFF.11675"; transcript_id "CUFF.11675.1"; exon_number "6"; FPKM "0.7474949956"; frac "0.369140"; conf_lo "0.482035"; conf_hi "1.012955"; cov "4.416555";
Chr5	Cufflinks	exon	6293209	6293508	865	+	.	gene_id "CUFF.11675"; transcript_id "CUFF.11675.1"; exon_number "7"; FPKM "0.7474949956"; frac "0.369140"; conf_lo "0.482035"; conf_hi "1.012955"; cov "4.416555";
Chr5	Cufflinks	exon	6293601	6293723	865	+	.	gene_id "CUFF.11675"; transcript_id "CUFF.11675.1"; exon_number "8"; FPKM "0.7474949956"; frac "0.369140"; conf_lo "0.482035"; conf_hi "1.012955"; cov "4.416555";
Chr5	Cufflinks	exon	6293833	6294030	865	+	.	gene_id "CUFF.11675"; transcript_id "CUFF.11675.1"; exon_number "9"; FPKM "0.7474949956"; frac "0.369140"; conf_lo "0.482035"; conf_hi "1.012955"; cov "4.416555";
Chr5	Cufflinks	exon	6294203	6294456	865	+	.	gene_id "CUFF.11675"; transcript_id "CUFF.11675.1"; exon_number "10"; FPKM "0.7474949956"; frac "0.369140"; conf_lo "0.482035"; conf_hi "1.012955"; cov "4.416555";
Chr5	Cufflinks	exon	6294565	6294769	865	+	.	gene_id "CUFF.11675"; transcript_id "CUFF.11675.1"; exon_number "11"; FPKM "0.7474949956"; frac "0.369140"; conf_lo "0.482035"; conf_hi "1.012955"; cov "4.416555";
Chr5	Cufflinks	exon	6294850	6295155	865	+	.	gene_id "CUFF.11675"; transcript_id "CUFF.11675.1"; exon_number "12"; FPKM "0.7474949956"; frac "0.369140"; conf_lo "0.482035"; conf_hi "1.012955"; cov "4.416555";
Chr5	Cufflinks	exon	6295291	6295811	865	+	.	gene_id "CUFF.11675"; transcript_id "CUFF.11675.1"; exon_number "13"; FPKM "0.7474949956"; frac "0.369140"; conf_lo "0.482035"; conf_hi "1.012955"; cov "4.416555";
Chr5	Cufflinks	transcript	6290553	6295811	1000	+	.	gene_id "CUFF.11675"; transcript_id "CUFF.11675.2"; FPKM "0.8635315204"; frac "0.452743"; conf_lo "0.577601"; conf_hi "1.149463"; cov "5.102154"; full_read_support "yes";
Chr5	Cufflinks	exon	6290553	6291208	1000	+	.	gene_id "CUFF.11675"; transcript_id "CUFF.11675.2"; exon_number "1"; FPKM "0.8635315204"; frac "0.452743"; conf_lo "0.577601"; conf_hi "1.149463"; cov "5.102154";
Chr5	Cufflinks	exon	6291286	6291669	1000	+	.	gene_id "CUFF.11675"; transcript_id "CUFF.11675.2"; exon_number "2"; FPKM "0.8635315204"; frac "0.452743"; conf_lo "0.577601"; conf_hi "1.149463"; cov "5.102154";
Chr5	Cufflinks	exon	6292446	6292784	1000	+	.	gene_id "CUFF.11675"; transcript_id "CUFF.11675.2"; exon_number "3"; FPKM "0.8635315204"; frac "0.452743"; conf_lo "0.577601"; conf_hi "1.149463"; cov "5.102154";
Chr5	Cufflinks	exon	6292941	6293120	1000	+	.	gene_id "CUFF.11675"; transcript_id "CUFF.11675.2"; exon_number "4"; FPKM "0.8635315204"; frac "0.452743"; conf_lo "0.577601"; conf_hi "1.149463"; cov "5.102154";
Chr5	Cufflinks	exon	6293209	6293508	1000	+	.	gene_id "CUFF.11675"; transcript_id "CUFF.11675.2"; exon_number "5"; FPKM "0.8635315204"; frac "0.452743"; conf_lo "0.577601"; conf_hi "1.149463"; cov "5.102154";
Chr5	Cufflinks	exon	6293601	6293723	1000	+	.	gene_id "CUFF.11675"; transcript_id "CUFF.11675.2"; exon_number "6"; FPKM "0.8635315204"; frac "0.452743"; conf_lo "0.577601"; conf_hi "1.149463"; cov "5.102154";
Chr5	Cufflinks	exon	6293833	6294030	1000	+	.	gene_id "CUFF.11675"; transcript_id "CUFF.11675.2"; exon_number "7"; FPKM "0.8635315204"; frac "0.452743"; conf_lo "0.577601"; conf_hi "1.149463"; cov "5.102154";
Chr5	Cufflinks	exon	6294203	6294456	1000	+	.	gene_id "CUFF.11675"; transcript_id "CUFF.11675.2"; exon_number "8"; FPKM "0.8635315204"; frac "0.452743"; conf_lo "0.577601"; conf_hi "1.149463"; cov "5.102154";
Chr5	Cufflinks	exon	6294565	6294769	1000	+	.	gene_id "CUFF.11675"; transcript_id "CUFF.11675.2"; exon_number "9"; FPKM "0.8635315204"; frac "0.452743"; conf_lo "0.577601"; conf_hi "1.149463"; cov "5.102154";
Chr5	Cufflinks	exon	6294850	6295155	1000	+	.	gene_id "CUFF.11675"; transcript_id "CUFF.11675.2"; exon_number "10"; FPKM "0.8635315204"; frac "0.452743"; conf_lo "0.577601"; conf_hi "1.149463"; cov "5.102154";
Chr5	Cufflinks	exon	6295291	6295811	1000	+	.	gene_id "CUFF.11675"; transcript_id "CUFF.11675.2"; exon_number "11"; FPKM "0.8635315204"; frac "0.452743"; conf_lo "0.577601"; conf_hi "1.149463"; cov "5.102154";
Chr5	Cufflinks	transcript	6290676	6295811	421	+	.	gene_id "CUFF.11675"; transcript_id "AT5G18860.1"; FPKM "0.3637499407"; frac "0.178117"; conf_lo "0.152218"; conf_hi "0.575282"; cov "2.149207"; full_read_support "yes";
Chr5	Cufflinks	exon	6290676	6291208	421	+	.	gene_id "CUFF.11675"; transcript_id "AT5G18860.1"; exon_number "1"; FPKM "0.3637499407"; frac "0.178117"; conf_lo "0.152218"; conf_hi "0.575282"; cov "2.149207";
Chr5	Cufflinks	exon	6291286	6291465	421	+	.	gene_id "CUFF.11675"; transcript_id "AT5G18860.1"; exon_number "2"; FPKM "0.3637499407"; frac "0.178117"; conf_lo "0.152218"; conf_hi "0.575282"; cov "2.149207";
Chr5	Cufflinks	exon	6291559	6291669	421	+	.	gene_id "CUFF.11675"; transcript_id "AT5G18860.1"; exon_number "3"; FPKM "0.3637499407"; frac "0.178117"; conf_lo "0.152218"; conf_hi "0.575282"; cov "2.149207";
Chr5	Cufflinks	exon	6292446	6292784	421	+	.	gene_id "CUFF.11675"; transcript_id "AT5G18860.1"; exon_number "4"; FPKM "0.3637499407"; frac "0.178117"; conf_lo "0.152218"; conf_hi "0.575282"; cov "2.149207";
Chr5	Cufflinks	exon	6292941	6293120	421	+	.	gene_id "CUFF.11675"; transcript_id "AT5G18860.1"; exon_number "5"; FPKM "0.3637499407"; frac "0.178117"; conf_lo "0.152218"; conf_hi "0.575282"; cov "2.149207";
Chr5	Cufflinks	exon	6293209	6293508	421	+	.	gene_id "CUFF.11675"; transcript_id "AT5G18860.1"; exon_number "6"; FPKM "0.3637499407"; frac "0.178117"; conf_lo "0.152218"; conf_hi "0.575282"; cov "2.149207";
Chr5	Cufflinks	exon	6293601	6293723	421	+	.	gene_id "CUFF.11675"; transcript_id "AT5G18860.1"; exon_number "7"; FPKM "0.3637499407"; frac "0.178117"; conf_lo "0.152218"; conf_hi "0.575282"; cov "2.149207";
Chr5	Cufflinks	exon	6293833	6294030	421	+	.	gene_id "CUFF.11675"; transcript_id "AT5G18860.1"; exon_number "8"; FPKM "0.3637499407"; frac "0.178117"; conf_lo "0.152218"; conf_hi "0.575282"; cov "2.149207";
Chr5	Cufflinks	exon	6294203	6294456	421	+	.	gene_id "CUFF.11675"; transcript_id "AT5G18860.1"; exon_number "9"; FPKM "0.3637499407"; frac "0.178117"; conf_lo "0.152218"; conf_hi "0.575282"; cov "2.149207";
Chr5	Cufflinks	exon	6294565	6294769	421	+	.	gene_id "CUFF.11675"; transcript_id "AT5G18860.1"; exon_number "10"; FPKM "0.3637499407"; frac "0.178117"; conf_lo "0.152218"; conf_hi "0.575282"; cov "2.149207";
Chr5	Cufflinks	exon	6294850	6295155	421	+	.	gene_id "CUFF.11675"; transcript_id "AT5G18860.1"; exon_number "11"; FPKM "0.3637499407"; frac "0.178117"; conf_lo "0.152218"; conf_hi "0.575282"; cov "2.149207";
Chr5	Cufflinks	exon	6295291	6295811	421	+	.	gene_id "CUFF.11675"; transcript_id "AT5G18860.1"; exon_number "12"; FPKM "0.3637499407"; frac "0.178117"; conf_lo "0.152218"; conf_hi "0.575282"; cov "2.149207";
Chr5	Cufflinks	transcript	6298386	6300289	1	+	.	gene_id "AT5G18870"; transcript_id "AT5G18870.1"; FPKM "0.0000000000"; frac "0.000000"; conf_lo "0.000000"; conf_hi "0.000000"; cov "0.000000"; full_read_support "no";
Chr5	Cufflinks	exon	6298386	6298562	1	+	.	gene_id "AT5G18870"; transcript_id "AT5G18870.1"; exon_number "1"; FPKM "0.0000000000"; frac "0.000000"; conf_lo "0.000000"; conf_hi "0.000000"; cov "0.000000";
Chr5	Cufflinks	exon	6298656	6298835	1	+	.	gene_id "AT5G18870"; transcript_id "AT5G18870.1"; exon_number "2"; FPKM "0.0000000000"; frac "0.000000"; conf_lo "0.000000"; conf_hi "0.000000"; cov "0.000000";
Chr5	Cufflinks	exon	6299419	6299523	1	+	.	gene_id "AT5G18870"; transcript_id "AT5G18870.1"; exon_number "3"; FPKM "0.0000000000"; frac "0.000000"; conf_lo "0.000000"; conf_hi "0.000000"; cov "0.000000";
Chr5	Cufflinks	exon	6299875	6300162	1	+	.	gene_id "AT5G18870"; transcript_id "AT5G18870.1"; exon_number "4"; FPKM "0.0000000000"; frac "0.000000"; conf_lo "0.000000"; conf_hi "0.000000"; cov "0.000000";
Chr5	Cufflinks	exon	6300263	6300289	1	+	.	gene_id "AT5G18870"; transcript_id "AT5G18870.1"; exon_number "5"; FPKM "0.0000000000"; frac "0.000000"; conf_lo "0.000000"; conf_hi "0.000000"; cov "0.000000";
Chr5	Cufflinks	transcript	6300535	6301422	1	-	.	gene_id "AT5G18880"; transcript_id "AT5G18880.1"; FPKM "0.0000000000"; frac "0.000000"; conf_lo "0.000000"; conf_hi "0.000000"; cov "0.000000"; full_read_support "no";
Chr5	Cufflinks	exon	6300535	6301422	1	-	.	gene_id "AT5G18880"; transcript_id "AT5G18880.1"; exon_number "1"; FPKM "0.0000000000"; frac "0.000000"; conf_lo "0.000000"; conf_hi "0.000000"; cov "0.000000";
Chr5	Cufflinks	transcript	6301652	6304088	1	+	.	gene_id "AT5G18890"; transcript_id "AT5G18890.1"; FPKM "0.0000000000"; frac "0.000000"; conf_lo "0.000000"; conf_hi "0.000000"; cov "0.000000"; full_read_support "no";
Chr5	Cufflinks	exon	6301652	6301903	1	+	.	gene_id "AT5G18890"; transcript_id "AT5G18890.1"; exon_number "1"; FPKM "0.0000000000"; frac "0.000000"; conf_lo "0.000000"; conf_hi "0.000000"; cov "0.000000";
Chr5	Cufflinks	exon	6301987	6302109	1	+	.	gene_id "AT5G18890"; transcript_id "AT5G18890.1"; exon_number "2"; FPKM "0.0000000000"; frac "0.000000"; conf_lo "0.000000"; conf_hi "0.000000"; cov "0.000000";
Chr5	Cufflinks	exon	6302452	6302652	1	+	.	gene_id "AT5G18890"; transcript_id "AT5G18890.1"; exon_number "3"; FPKM "0.0000000000"; frac "0.000000"; conf_lo "0.000000"; conf_hi "0.000000"; cov "0.000000";
Chr5	Cufflinks	exon	6302791	6303243	1	+	.	gene_id "AT5G18890"; transcript_id "AT5G18890.1"; exon_number "4"; FPKM "0.0000000000"; frac "0.000000"; conf_lo "0.000000"; conf_hi "0.000000"; cov "0.000000";
Chr5	Cufflinks	exon	6303327	6303629	1	+	.	gene_id "AT5G18890"; transcript_id "AT5G18890.1"; exon_number "5"; FPKM "0.0000000000"; frac "0.000000"; conf_lo "0.000000"; conf_hi "0.000000"; cov "0.000000";
Chr5	Cufflinks	exon	6303768	6304088	1	+	.	gene_id "AT5G18890"; transcript_id "AT5G18890.1"; exon_number "6"; FPKM "0.0000000000"; frac "0.000000"; conf_lo "0.000000"; conf_hi "0.000000"; cov "0.000000";
Chr5	Cufflinks	transcript	6304215	6306290	1000	-	.	gene_id "CUFF.11676"; transcript_id "AT5G18900.1"; FPKM "12.1346348264"; frac "1.000000"; conf_lo "10.485207"; conf_hi "13.784062"; cov "71.690040"; full_read_support "yes";
Chr5	Cufflinks	exon	6304215	6304704	1000	-	.	gene_id "CUFF.11676"; transcript_id "AT5G18900.1"; exon_number "1"; FPKM "12.1346348264"; frac "1.000000"; conf_lo "10.485207"; conf_hi "13.784062"; cov "71.690040";
Chr5	Cufflinks	exon	6304786	6304855	1000	-	.	gene_id "CUFF.11676"; transcript_id "AT5G18900.1"; exon_number "2"; FPKM "12.1346348264"; frac "1.000000"; conf_lo "10.485207"; conf_hi "13.784062"; cov "71.690040";
Chr5	Cufflinks	exon	6304943	6305118	1000	-	.	gene_id "CUFF.11676"; transcript_id "AT5G18900.1"; exon_number "3"; FPKM "12.1346348264"; frac "1.000000"; conf_lo "10.485207"; conf_hi "13.784062"; cov "71.690040";
Chr5	Cufflinks	exon	6305252	6305309	1000	-	.	gene_id "CUFF.11676"; transcript_id "AT5G18900.1"; exon_number "4"; FPKM "12.1346348264"; frac "1.000000"; conf_lo "10.485207"; conf_hi "13.784062"; cov "71.690040";
Chr5	Cufflinks	exon	6305672	6305776	1000	-	.	gene_id "CUFF.11676"; transcript_id "AT5G18900.1"; exon_number "5"; FPKM "12.1346348264"; frac "1.000000"; conf_lo "10.485207"; conf_hi "13.784062"; cov "71.690040";
Chr5	Cufflinks	exon	6305879	6305936	1000	-	.	gene_id "CUFF.11676"; transcript_id "AT5G18900.1"; exon_number "6"; FPKM "12.1346348264"; frac "1.000000"; conf_lo "10.485207"; conf_hi "13.784062"; cov "71.690040";
Chr5	Cufflinks	exon	6306033	6306290	1000	-	.	gene_id "CUFF.11676"; transcript_id "AT5G18900.1"; exon_number "7"; FPKM "12.1346348264"; frac "1.000000"; conf_lo "10.485207"; conf_hi "13.784062"; cov "71.690040";
Chr5	Cufflinks	transcript	6306828	6309419	1000	-	.	gene_id "AT5G18910"; transcript_id "AT5G18910.1"; FPKM "0.0994603686"; frac "1.000000"; conf_lo "0.000000"; conf_hi "0.214307"; cov "0.588281"; full_read_support "no";
Chr5	Cufflinks	exon	6306828	6307173	1000	-	.	gene_id "AT5G18910"; transcript_id "AT5G18910.1"; exon_number "1"; FPKM "0.0994603686"; frac "1.000000"; conf_lo "0.000000"; conf_hi "0.214307"; cov "0.588281";
Chr5	Cufflinks	exon	6307246	6307395	1000	-	.	gene_id "AT5G18910"; transcript_id "AT5G18910.1"; exon_number "2"; FPKM "0.0994603686"; frac "1.000000"; conf_lo "0.000000"; conf_hi "0.214307"; cov "0.588281";
Chr5	Cufflinks	exon	6307534	6307669	1000	-	.	gene_id "AT5G18910"; transcript_id "AT5G18910.1"; exon_number "3"; FPKM "0.0994603686"; frac "1.000000"; conf_lo "0.000000"; conf_hi "0.214307"; cov "0.588281";
Chr5	Cufflinks	exon	6307775	6307854	1000	-	.	gene_id "AT5G18910"; transcript_id "AT5G18910.1"; exon_number "4"; FPKM "0.0994603686"; frac "1.000000"; conf_lo "0.000000"; conf_hi "0.214307"; cov "0.588281";
Chr5	Cufflinks	exon	6307982	6308136	1000	-	.	gene_id "AT5G18910"; transcript_id "AT5G18910.1"; exon_number "5"; FPKM "0.0994603686"; frac "1.000000"; conf_lo "0.000000"; conf_hi "0.214307"; cov "0.588281";
Chr5	Cufflinks	exon	6308233	6308484	1000	-	.	gene_id "AT5G18910"; transcript_id "AT5G18910.1"; exon_number "6"; FPKM "0.0994603686"; frac "1.000000"; conf_lo "0.000000"; conf_hi "0.214307"; cov "0.588281";
Chr5	Cufflinks	exon	6308583	6309005	1000	-	.	gene_id "AT5G18910"; transcript_id "AT5G18910.1"; exon_number "7"; FPKM "0.0994603686"; frac "1.000000"; conf_lo "0.000000"; conf_hi "0.214307"; cov "0.588281";
Chr5	Cufflinks	exon	6309116	6309204	1000	-	.	gene_id "AT5G18910"; transcript_id "AT5G18910.1"; exon_number "8"; FPKM "0.0994603686"; frac "1.000000"; conf_lo "0.000000"; conf_hi "0.214307"; cov "0.588281";
Chr5	Cufflinks	exon	6309326	6309419	1000	-	.	gene_id "AT5G18910"; transcript_id "AT5G18910.1"; exon_number "9"; FPKM "0.0994603686"; frac "1.000000"; conf_lo "0.000000"; conf_hi "0.214307"; cov "0.588281";
Chr5	Cufflinks	transcript	6310064	6310846	1000	+	.	gene_id "AT5G18920"; transcript_id "AT5G18920.1"; FPKM "7.7906329519"; frac "1.000000"; conf_lo "5.449131"; conf_hi "10.132135"; cov "46.079461"; full_read_support "yes";
Chr5	Cufflinks	exon	6310064	6310235	1000	+	.	gene_id "AT5G18920"; transcript_id "AT5G18920.1"; exon_number "1"; FPKM "7.7906329519"; frac "1.000000"; conf_lo "5.449131"; conf_hi "10.132135"; cov "46.079461";
Chr5	Cufflinks	exon	6310320	6310365	1000	+	.	gene_id "AT5G18920"; transcript_id "AT5G18920.1"; exon_number "2"; FPKM "7.7906329519"; frac "1.000000"; conf_lo "5.449131"; conf_hi "10.132135"; cov "46.079461";
Chr5	Cufflinks	exon	6310577	6310846	1000	+	.	gene_id "AT5G18920"; transcript_id "AT5G18920.1"; exon_number "3"; FPKM "7.7906329519"; frac "1.000000"; conf_lo "5.449131"; conf_hi "10.132135"; cov "46.079461";
Chr5	Cufflinks	transcript	6311725	6313323	1000	-	.	gene_id "AT5G18930"; transcript_id "AT5G18930.1"; FPKM "1.0116124887"; frac "1.000000"; conf_lo "0.629259"; conf_hi "1.393966"; cov "5.964891"; full_read_support "yes";
Chr5	Cufflinks	exon	6311725	6313323	1000	-	.	gene_id "AT5G18930"; transcript_id "AT5G18930.1"; exon_number "1"; FPKM "1.0116124887"; frac "1.000000"; conf_lo "0.629259"; conf_hi "1.393966"; cov "5.964891";
Chr5	Cufflinks	transcript	6325786	6328354	1000	+	.	gene_id "CUFF.11677"; transcript_id "AT5G18940.1"; FPKM "7.6084226259"; frac "0.736220"; conf_lo "6.457078"; conf_hi "8.759768"; cov "44.965804"; full_read_support "yes";
Chr5	Cufflinks	exon	6325786	6326094	1000	+	.	gene_id "CUFF.11677"; transcript_id "AT5G18940.1"; exon_number "1"; FPKM "7.6084226259"; frac "0.736220"; conf_lo "6.457078"; conf_hi "8.759768"; cov "44.965804";
Chr5	Cufflinks	exon	6326291	6326455	1000	+	.	gene_id "CUFF.11677"; transcript_id "AT5G18940.1"; exon_number "2"; FPKM "7.6084226259"; frac "0.736220"; conf_lo "6.457078"; conf_hi "8.759768"; cov "44.965804";
Chr5	Cufflinks	exon	6326537	6326655	1000	+	.	gene_id "CUFF.11677"; transcript_id "AT5G18940.1"; exon_number "3"; FPKM "7.6084226259"; frac "0.736220"; conf_lo "6.457078"; conf_hi "8.759768"; cov "44.965804";
Chr5	Cufflinks	exon	6326774	6326848	1000	+	.	gene_id "CUFF.11677"; transcript_id "AT5G18940.1"; exon_number "4"; FPKM "7.6084226259"; frac "0.736220"; conf_lo "6.457078"; conf_hi "8.759768"; cov "44.965804";
Chr5	Cufflinks	exon	6326939	6327032	1000	+	.	gene_id "CUFF.11677"; transcript_id "AT5G18940.1"; exon_number "5"; FPKM "7.6084226259"; frac "0.736220"; conf_lo "6.457078"; conf_hi "8.759768"; cov "44.965804";
Chr5	Cufflinks	exon	6327119	6327178	1000	+	.	gene_id "CUFF.11677"; transcript_id "AT5G18940.1"; exon_number "6"; FPKM "7.6084226259"; frac "0.736220"; conf_lo "6.457078"; conf_hi "8.759768"; cov "44.965804";
Chr5	Cufflinks	exon	6327326	6327391	1000	+	.	gene_id "CUFF.11677"; transcript_id "AT5G18940.1"; exon_number "7"; FPKM "7.6084226259"; frac "0.736220"; conf_lo "6.457078"; conf_hi "8.759768"; cov "44.965804";
Chr5	Cufflinks	exon	6327478	6327576	1000	+	.	gene_id "CUFF.11677"; transcript_id "AT5G18940.1"; exon_number "8"; FPKM "7.6084226259"; frac "0.736220"; conf_lo "6.457078"; conf_hi "8.759768"; cov "44.965804";
Chr5	Cufflinks	exon	6327665	6327709	1000	+	.	gene_id "CUFF.11677"; transcript_id "AT5G18940.1"; exon_number "9"; FPKM "7.6084226259"; frac "0.736220"; conf_lo "6.457078"; conf_hi "8.759768"; cov "44.965804";
Chr5	Cufflinks	exon	6327819	6327921	1000	+	.	gene_id "CUFF.11677"; transcript_id "AT5G18940.1"; exon_number "10"; FPKM "7.6084226259"; frac "0.736220"; conf_lo "6.457078"; conf_hi "8.759768"; cov "44.965804";
Chr5	Cufflinks	exon	6328009	6328354	1000	+	.	gene_id "CUFF.11677"; transcript_id "AT5G18940.1"; exon_number "11"; FPKM "7.6084226259"; frac "0.736220"; conf_lo "6.457078"; conf_hi "8.759768"; cov "44.965804";
Chr5	Cufflinks	transcript	6325786	6328097	1	+	.	gene_id "CUFF.11677"; transcript_id "AT5G18940.2"; FPKM "0.0000000000"; frac "0.000000"; conf_lo "0.000000"; conf_hi "0.099173"; cov "0.000000"; full_read_support "no";
Chr5	Cufflinks	exon	6325786	6326094	1	+	.	gene_id "CUFF.11677"; transcript_id "AT5G18940.2"; exon_number "1"; FPKM "0.0000000000"; frac "0.000000"; conf_lo "0.000000"; conf_hi "0.099173"; cov "0.000000";
Chr5	Cufflinks	exon	6326291	6326455	1	+	.	gene_id "CUFF.11677"; transcript_id "AT5G18940.2"; exon_number "2"; FPKM "0.0000000000"; frac "0.000000"; conf_lo "0.000000"; conf_hi "0.099173"; cov "0.000000";
Chr5	Cufflinks	exon	6326537	6326655	1	+	.	gene_id "CUFF.11677"; transcript_id "AT5G18940.2"; exon_number "3"; FPKM "0.0000000000"; frac "0.000000"; conf_lo "0.000000"; conf_hi "0.099173"; cov "0.000000";
Chr5	Cufflinks	exon	6326774	6326848	1	+	.	gene_id "CUFF.11677"; transcript_id "AT5G18940.2"; exon_number "4"; FPKM "0.0000000000"; frac "0.000000"; conf_lo "0.000000"; conf_hi "0.099173"; cov "0.000000";
Chr5	Cufflinks	exon	6326939	6327032	1	+	.	gene_id "CUFF.11677"; transcript_id "AT5G18940.2"; exon_number "5"; FPKM "0.0000000000"; frac "0.000000"; conf_lo "0.000000"; conf_hi "0.099173"; cov "0.000000";
Chr5	Cufflinks	exon	6327119	6327178	1	+	.	gene_id "CUFF.11677"; transcript_id "AT5G18940.2"; exon_number "6"; FPKM "0.0000000000"; frac "0.000000"; conf_lo "0.000000"; conf_hi "0.099173"; cov "0.000000";
Chr5	Cufflinks	exon	6327326	6327391	1	+	.	gene_id "CUFF.11677"; transcript_id "AT5G18940.2"; exon_number "7"; FPKM "0.0000000000"; frac "0.000000"; conf_lo "0.000000"; conf_hi "0.099173"; cov "0.000000";
Chr5	Cufflinks	exon	6327478	6327576	1	+	.	gene_id "CUFF.11677"; transcript_id "AT5G18940.2"; exon_number "8"; FPKM "0.0000000000"; frac "0.000000"; conf_lo "0.000000"; conf_hi "0.099173"; cov "0.000000";
Chr5	Cufflinks	exon	6327665	6327709	1	+	.	gene_id "CUFF.11677"; transcript_id "AT5G18940.2"; exon_number "9"; FPKM "0.0000000000"; frac "0.000000"; conf_lo "0.000000"; conf_hi "0.099173"; cov "0.000000";
Chr5	Cufflinks	exon	6327819	6327915	1	+	.	gene_id "CUFF.11677"; transcript_id "AT5G18940.2"; exon_number "10"; FPKM "0.0000000000"; frac "0.000000"; conf_lo "0.000000"; conf_hi "0.099173"; cov "0.000000";
Chr5	Cufflinks	exon	6328009	6328097	1	+	.	gene_id "CUFF.11677"; transcript_id "AT5G18940.2"; exon_number "11"; FPKM "0.0000000000"; frac "0.000000"; conf_lo "0.000000"; conf_hi "0.099173"; cov "0.000000";
Chr5	Cufflinks	transcript	6328379	6329970	1000	-	.	gene_id "AT5G18950"; transcript_id "AT5G18950.1"; FPKM "2.5094005466"; frac "0.263780"; conf_lo "1.888934"; conf_hi "3.129867"; cov "14.830566"; full_read_support "yes";
Chr5	Cufflinks	exon	6328379	6329970	1000	-	.	gene_id "AT5G18950"; transcript_id "AT5G18950.1"; exon_number "1"; FPKM "2.5094005466"; frac "0.263780"; conf_lo "1.888934"; conf_hi "3.129867"; cov "14.830566";
Chr5	Cufflinks	transcript	6330298	6333586	1000	+	.	gene_id "CUFF.11678"; transcript_id "CUFF.11678.1"; FPKM "8.0350191220"; frac "0.870329"; conf_lo "7.198704"; conf_hi "8.871334"; cov "47.453098"; full_read_support "yes";
Chr5	Cufflinks	exon	6330298	6330563	1000	+	.	gene_id "CUFF.11678"; transcript_id "CUFF.11678.1"; exon_number "1"; FPKM "8.0350191220"; frac "0.870329"; conf_lo "7.198704"; conf_hi "8.871334"; cov "47.453098";
Chr5	Cufflinks	exon	6330713	6333089	1000	+	.	gene_id "CUFF.11678"; transcript_id "CUFF.11678.1"; exon_number "2"; FPKM "8.0350191220"; frac "0.870329"; conf_lo "7.198704"; conf_hi "8.871334"; cov "47.453098";
Chr5	Cufflinks	exon	6333211	6333586	1000	+	.	gene_id "CUFF.11678"; transcript_id "CUFF.11678.1"; exon_number "3"; FPKM "8.0350191220"; frac "0.870329"; conf_lo "7.198704"; conf_hi "8.871334"; cov "47.453098";
Chr5	Cufflinks	transcript	6330379	6333071	1	+	.	gene_id "CUFF.11678"; transcript_id "AT5G18960.1"; FPKM "0.0000000000"; frac "0.000000"; conf_lo "0.000000"; conf_hi "0.043187"; cov "0.000000"; full_read_support "yes";
Chr5	Cufflinks	exon	6330379	6330563	1	+	.	gene_id "CUFF.11678"; transcript_id "AT5G18960.1"; exon_number "1"; FPKM "0.0000000000"; frac "0.000000"; conf_lo "0.000000"; conf_hi "0.043187"; cov "0.000000";
Chr5	Cufflinks	exon	6330713	6333071	1	+	.	gene_id "CUFF.11678"; transcript_id "AT5G18960.1"; exon_number "2"; FPKM "0.0000000000"; frac "0.000000"; conf_lo "0.000000"; conf_hi "0.043187"; cov "0.000000";
Chr5	Cufflinks	transcript	6333211	6334642	1000	-	.	gene_id "CUFF.11679"; transcript_id "AT5G18970.1"; FPKM "3.6472622986"; frac "0.129671"; conf_lo "2.731587"; conf_hi "4.562937"; cov "21.539948"; full_read_support "yes";
Chr5	Cufflinks	exon	6333211	6333836	1000	-	.	gene_id "CUFF.11679"; transcript_id "AT5G18970.1"; exon_number "1"; FPKM "3.6472622986"; frac "0.129671"; conf_lo "2.731587"; conf_hi "4.562937"; cov "21.539948";
Chr5	Cufflinks	exon	6333947	6333992	1000	-	.	gene_id "CUFF.11679"; transcript_id "AT5G18970.1"; exon_number "2"; FPKM "3.6472622986"; frac "0.129671"; conf_lo "2.731587"; conf_hi "4.562937"; cov "21.539948";
Chr5	Cufflinks	exon	6334103	6334322	1000	-	.	gene_id "CUFF.11679"; transcript_id "AT5G18970.1"; exon_number "3"; FPKM "3.6472622986"; frac "0.129671"; conf_lo "2.731587"; conf_hi "4.562937"; cov "21.539948";
Chr5	Cufflinks	exon	6334413	6334642	1000	-	.	gene_id "CUFF.11679"; transcript_id "AT5G18970.1"; exon_number "4"; FPKM "3.6472622986"; frac "0.129671"; conf_lo "2.731587"; conf_hi "4.562937"; cov "21.539948";
Chr5	Cufflinks	transcript	6334828	6338100	176	-	.	gene_id "CUFF.11680"; transcript_id "CUFF.11680.1"; FPKM "0.3873890326"; frac "0.157685"; conf_lo "0.156679"; conf_hi "0.618099"; cov "2.286361"; full_read_support "no";
Chr5	Cufflinks	exon	6334828	6335372	176	-	.	gene_id "CUFF.11680"; transcript_id "CUFF.11680.1"; exon_number "1"; FPKM "0.3873890326"; frac "0.157685"; conf_lo "0.156679"; conf_hi "0.618099"; cov "2.286361";
Chr5	Cufflinks	exon	6335450	6337637	176	-	.	gene_id "CUFF.11680"; transcript_id "CUFF.11680.1"; exon_number "2"; FPKM "0.3873890326"; frac "0.157685"; conf_lo "0.156679"; conf_hi "0.618099"; cov "2.286361";
Chr5	Cufflinks	exon	6337893	6338100	176	-	.	gene_id "CUFF.11680"; transcript_id "CUFF.11680.1"; exon_number "3"; FPKM "0.3873890326"; frac "0.157685"; conf_lo "0.156679"; conf_hi "0.618099"; cov "2.286361";
Chr5	Cufflinks	transcript	6334832	6338100	1000	-	.	gene_id "CUFF.11680"; transcript_id "AT5G18980.1"; FPKM "2.2007787541"; frac "0.842315"; conf_lo "1.740903"; conf_hi "2.660655"; cov "12.988947"; full_read_support "yes";
Chr5	Cufflinks	exon	6334832	6335372	1000	-	.	gene_id "CUFF.11680"; transcript_id "AT5G18980.1"; exon_number "1"; FPKM "2.2007787541"; frac "0.842315"; conf_lo "1.740903"; conf_hi "2.660655"; cov "12.988947";
Chr5	Cufflinks	exon	6335450	6336374	1000	-	.	gene_id "CUFF.11680"; transcript_id "AT5G18980.1"; exon_number "2"; FPKM "2.2007787541"; frac "0.842315"; conf_lo "1.740903"; conf_hi "2.660655"; cov "12.988947";
Chr5	Cufflinks	exon	6336464	6337099	1000	-	.	gene_id "CUFF.11680"; transcript_id "AT5G18980.1"; exon_number "3"; FPKM "2.2007787541"; frac "0.842315"; conf_lo "1.740903"; conf_hi "2.660655"; cov "12.988947";
Chr5	Cufflinks	exon	6337171	6337637	1000	-	.	gene_id "CUFF.11680"; transcript_id "AT5G18980.1"; exon_number "4"; FPKM "2.2007787541"; frac "0.842315"; conf_lo "1.740903"; conf_hi "2.660655"; cov "12.988947";
Chr5	Cufflinks	exon	6337893	6338100	1000	-	.	gene_id "CUFF.11680"; transcript_id "AT5G18980.1"; exon_number "5"; FPKM "2.2007787541"; frac "0.842315"; conf_lo "1.740903"; conf_hi "2.660655"; cov "12.988947";
Chr5	Cufflinks	transcript	6340076	6341614	1	+	.	gene_id "AT5G18990"; transcript_id "AT5G18990.1"; FPKM "0.0000000000"; frac "0.000000"; conf_lo "0.000000"; conf_hi "0.000000"; cov "0.000000"; full_read_support "no";
Chr5	Cufflinks	exon	6340076	6340275	1	+	.	gene_id "AT5G18990"; transcript_id "AT5G18990.1"; exon_number "1"; FPKM "0.0000000000"; frac "0.000000"; conf_lo "0.000000"; conf_hi "0.000000"; cov "0.000000";
Chr5	Cufflinks	exon	6340397	6340556	1	+	.	gene_id "AT5G18990"; transcript_id "AT5G18990.1"; exon_number "2"; FPKM "0.0000000000"; frac "0.000000"; conf_lo "0.000000"; conf_hi "0.000000"; cov "0.000000";
Chr5	Cufflinks	exon	6340648	6340866	1	+	.	gene_id "AT5G18990"; transcript_id "AT5G18990.1"; exon_number "3"; FPKM "0.0000000000"; frac "0.000000"; conf_lo "0.000000"; conf_hi "0.000000"; cov "0.000000";
Chr5	Cufflinks	exon	6341201	6341614	1	+	.	gene_id "AT5G18990"; transcript_id "AT5G18990.1"; exon_number "4"; FPKM "0.0000000000"; frac "0.000000"; conf_lo "0.000000"; conf_hi "0.000000"; cov "0.000000";
Chr5	Cufflinks	transcript	6342220	6344674	1	+	.	gene_id "CUFF.11681"; transcript_id "AT5G19000.2"; FPKM "0.0000000000"; frac "0.000000"; conf_lo "0.000000"; conf_hi "0.067185"; cov "0.000000"; full_read_support "no";
Chr5	Cufflinks	exon	6342220	6342978	1	+	.	gene_id "CUFF.11681"; transcript_id "AT5G19000.2"; exon_number "1"; FPKM "0.0000000000"; frac "0.000000"; conf_lo "0.000000"; conf_hi "0.067185"; cov "0.000000";
Chr5	Cufflinks	exon	6343127	6343498	1	+	.	gene_id "CUFF.11681"; transcript_id "AT5G19000.2"; exon_number "2"; FPKM "0.0000000000"; frac "0.000000"; conf_lo "0.000000"; conf_hi "0.067185"; cov "0.000000";
Chr5	Cufflinks	exon	6343644	6343725	1	+	.	gene_id "CUFF.11681"; transcript_id "AT5G19000.2"; exon_number "3"; FPKM "0.0000000000"; frac "0.000000"; conf_lo "0.000000"; conf_hi "0.067185"; cov "0.000000";
Chr5	Cufflinks	exon	6344089	6344365	1	+	.	gene_id "CUFF.11681"; transcript_id "AT5G19000.2"; exon_number "4"; FPKM "0.0000000000"; frac "0.000000"; conf_lo "0.000000"; conf_hi "0.067185"; cov "0.000000";
Chr5	Cufflinks	exon	6344460	6344674	1	+	.	gene_id "CUFF.11681"; transcript_id "AT5G19000.2"; exon_number "5"; FPKM "0.0000000000"; frac "0.000000"; conf_lo "0.000000"; conf_hi "0.067185"; cov "0.000000";
Chr5	Cufflinks	transcript	6342267	6344794	1000	+	.	gene_id "CUFF.11681"; transcript_id "AT5G19000.1"; FPKM "16.0102490120"; frac "0.437617"; conf_lo "14.372931"; conf_hi "17.647567"; cov "94.592897"; full_read_support "yes";
Chr5	Cufflinks	exon	6342267	6342978	1000	+	.	gene_id "CUFF.11681"; transcript_id "AT5G19000.1"; exon_number "1"; FPKM "16.0102490120"; frac "0.437617"; conf_lo "14.372931"; conf_hi "17.647567"; cov "94.592897";
Chr5	Cufflinks	exon	6343127	6343475	1000	+	.	gene_id "CUFF.11681"; transcript_id "AT5G19000.1"; exon_number "2"; FPKM "16.0102490120"; frac "0.437617"; conf_lo "14.372931"; conf_hi "17.647567"; cov "94.592897";
Chr5	Cufflinks	exon	6344089	6344365	1000	+	.	gene_id "CUFF.11681"; transcript_id "AT5G19000.1"; exon_number "3"; FPKM "16.0102490120"; frac "0.437617"; conf_lo "14.372931"; conf_hi "17.647567"; cov "94.592897";
Chr5	Cufflinks	exon	6344460	6344794	1000	+	.	gene_id "CUFF.11681"; transcript_id "AT5G19000.1"; exon_number "4"; FPKM "16.0102490120"; frac "0.437617"; conf_lo "14.372931"; conf_hi "17.647567"; cov "94.592897";
Chr5	Cufflinks	transcript	6344789	6348212	1000	-	.	gene_id "CUFF.11682"; transcript_id "AT5G19010.1"; FPKM "12.9288764448"; frac "0.562383"; conf_lo "11.735900"; conf_hi "14.121853"; cov "76.387311"; full_read_support "yes";
Chr5	Cufflinks	exon	6344789	6345382	1000	-	.	gene_id "CUFF.11682"; transcript_id "AT5G19010.1"; exon_number "1"; FPKM "12.9288764448"; frac "0.562383"; conf_lo "11.735900"; conf_hi "14.121853"; cov "76.387311";
Chr5	Cufflinks	exon	6345464	6345636	1000	-	.	gene_id "CUFF.11682"; transcript_id "AT5G19010.1"; exon_number "2"; FPKM "12.9288764448"; frac "0.562383"; conf_lo "11.735900"; conf_hi "14.121853"; cov "76.387311";
Chr5	Cufflinks	exon	6345719	6345823	1000	-	.	gene_id "CUFF.11682"; transcript_id "AT5G19010.1"; exon_number "3"; FPKM "12.9288764448"; frac "0.562383"; conf_lo "11.735900"; conf_hi "14.121853"; cov "76.387311";
Chr5	Cufflinks	exon	6345908	6346119	1000	-	.	gene_id "CUFF.11682"; transcript_id "AT5G19010.1"; exon_number "4"; FPKM "12.9288764448"; frac "0.562383"; conf_lo "11.735900"; conf_hi "14.121853"; cov "76.387311";
Chr5	Cufflinks	exon	6346203	6346358	1000	-	.	gene_id "CUFF.11682"; transcript_id "AT5G19010.1"; exon_number "5"; FPKM "12.9288764448"; frac "0.562383"; conf_lo "11.735900"; conf_hi "14.121853"; cov "76.387311";
Chr5	Cufflinks	exon	6346428	6346577	1000	-	.	gene_id "CUFF.11682"; transcript_id "AT5G19010.1"; exon_number "6"; FPKM "12.9288764448"; frac "0.562383"; conf_lo "11.735900"; conf_hi "14.121853"; cov "76.387311";
Chr5	Cufflinks	exon	6346720	6346779	1000	-	.	gene_id "CUFF.11682"; transcript_id "AT5G19010.1"; exon_number "7"; FPKM "12.9288764448"; frac "0.562383"; conf_lo "11.735900"; conf_hi "14.121853"; cov "76.387311";
Chr5	Cufflinks	exon	6346872	6346999	1000	-	.	gene_id "CUFF.11682"; transcript_id "AT5G19010.1"; exon_number "8"; FPKM "12.9288764448"; frac "0.562383"; conf_lo "11.735900"; conf_hi "14.121853"; cov "76.387311";
Chr5	Cufflinks	exon	6347088	6347496	1000	-	.	gene_id "CUFF.11682"; transcript_id "AT5G19010.1"; exon_number "9"; FPKM "12.9288764448"; frac "0.562383"; conf_lo "11.735900"; conf_hi "14.121853"; cov "76.387311";
Chr5	Cufflinks	exon	6347653	6348212	1000	-	.	gene_id "CUFF.11682"; transcript_id "AT5G19010.1"; exon_number "10"; FPKM "12.9288764448"; frac "0.562383"; conf_lo "11.735900"; conf_hi "14.121853"; cov "76.387311";
Chr5	Cufflinks	transcript	6349762	6350949	1	-	.	gene_id "AT5G19015"; transcript_id "AT5G19015.1"; FPKM "0.0000000000"; frac "0.000000"; conf_lo "0.000000"; conf_hi "0.000000"; cov "0.000000"; full_read_support "no";
Chr5	Cufflinks	exon	6349762	6350949	1	-	.	gene_id "AT5G19015"; transcript_id "AT5G19015.1"; exon_number "1"; FPKM "0.0000000000"; frac "0.000000"; conf_lo "0.000000"; conf_hi "0.000000"; cov "0.000000";
Chr5	Cufflinks	transcript	6352590	6357091	927	-	.	gene_id "CUFF.11683"; transcript_id "CUFF.11683.1"; FPKM "1.1993733802"; frac "0.576149"; conf_lo "0.846620"; conf_hi "1.552127"; cov "7.086153"; full_read_support "yes";
Chr5	Cufflinks	exon	6352590	6354771	927	-	.	gene_id "CUFF.11683"; transcript_id "CUFF.11683.1"; exon_number "1"; FPKM "1.1993733802"; frac "0.576149"; conf_lo "0.846620"; conf_hi "1.552127"; cov "7.086153";
Chr5	Cufflinks	exon	6356350	6357091	927	-	.	gene_id "CUFF.11683"; transcript_id "CUFF.11683.1"; exon_number "2"; FPKM "1.1993733802"; frac "0.576149"; conf_lo "0.846620"; conf_hi "1.552127"; cov "7.086153";
Chr5	Cufflinks	transcript	6352771	6354828	1000	-	.	gene_id "CUFF.11683"; transcript_id "AT5G19020.1"; FPKM "1.2925075698"; frac "0.423851"; conf_lo "0.826671"; conf_hi "1.758344"; cov "7.636410"; full_read_support "yes";
Chr5	Cufflinks	exon	6352771	6354828	1000	-	.	gene_id "CUFF.11683"; transcript_id "AT5G19020.1"; exon_number "1"; FPKM "1.2925075698"; frac "0.423851"; conf_lo "0.826671"; conf_hi "1.758344"; cov "7.636410";
Chr5	Cufflinks	transcript	6355220	6357083	1	-	.	gene_id "CUFF.11683"; transcript_id "AT5G19025.1"; FPKM "0.0000000000"; frac "0.000000"; conf_lo "0.000000"; conf_hi "0.173440"; cov "0.000000"; full_read_support "yes";
Chr5	Cufflinks	exon	6355220	6355265	1	-	.	gene_id "CUFF.11683"; transcript_id "AT5G19025.1"; exon_number "1"; FPKM "0.0000000000"; frac "0.000000"; conf_lo "0.000000"; conf_hi "0.173440"; cov "0.000000";
Chr5	Cufflinks	exon	6356350	6357083	1	-	.	gene_id "CUFF.11683"; transcript_id "AT5G19025.1"; exon_number "2"; FPKM "0.0000000000"; frac "0.000000"; conf_lo "0.000000"; conf_hi "0.173440"; cov "0.000000";
Chr5	Cufflinks	transcript	6357383	6359129	304	-	.	gene_id "CUFF.11684"; transcript_id "CUFF.11684.1"; FPKM "2.5470988202"; frac "0.235251"; conf_lo "1.275801"; conf_hi "3.818397"; cov "15.044348"; full_read_support "yes";
Chr5	Cufflinks	exon	6357383	6357598	304	-	.	gene_id "CUFF.11684"; transcript_id "CUFF.11684.1"; exon_number "1"; FPKM "2.5470988202"; frac "0.235251"; conf_lo "1.275801"; conf_hi "3.818397"; cov "15.044348";
Chr5	Cufflinks	exon	6357771	6357878	304	-	.	gene_id "CUFF.11684"; transcript_id "CUFF.11684.1"; exon_number "2"; FPKM "2.5470988202"; frac "0.235251"; conf_lo "1.275801"; conf_hi "3.818397"; cov "15.044348";
Chr5	Cufflinks	exon	6358682	6358749	304	-	.	gene_id "CUFF.11684"; transcript_id "CUFF.11684.1"; exon_number "3"; FPKM "2.5470988202"; frac "0.235251"; conf_lo "1.275801"; conf_hi "3.818397"; cov "15.044348";
Chr5	Cufflinks	exon	6358835	6359129	304	-	.	gene_id "CUFF.11684"; transcript_id "CUFF.11684.1"; exon_number "4"; FPKM "2.5470988202"; frac "0.235251"; conf_lo "1.275801"; conf_hi "3.818397"; cov "15.044348";
Chr5	Cufflinks	transcript	6357383	6359124	1000	-	.	gene_id "CUFF.11684"; transcript_id "AT5G19030.1"; FPKM "8.3650941505"; frac "0.764749"; conf_lo "6.304545"; conf_hi "10.425643"; cov "49.408130"; full_read_support "yes";
Chr5	Cufflinks	exon	6357383	6357598	1000	-	.	gene_id "CUFF.11684"; transcript_id "AT5G19030.1"; exon_number "1"; FPKM "8.3650941505"; frac "0.764749"; conf_lo "6.304545"; conf_hi "10.425643"; cov "49.408130";
Chr5	Cufflinks	exon	6357771	6357877	1000	-	.	gene_id "CUFF.11684"; transcript_id "AT5G19030.1"; exon_number "2"; FPKM "8.3650941505"; frac "0.764749"; conf_lo "6.304545"; conf_hi "10.425643"; cov "49.408130";
Chr5	Cufflinks	exon	6358681	6358749	1000	-	.	gene_id "CUFF.11684"; transcript_id "AT5G19030.1"; exon_number "3"; FPKM "8.3650941505"; frac "0.764749"; conf_lo "6.304545"; conf_hi "10.425643"; cov "49.408130";
Chr5	Cufflinks	exon	6358835	6359124	1000	-	.	gene_id "CUFF.11684"; transcript_id "AT5G19030.1"; exon_number "4"; FPKM "8.3650941505"; frac "0.764749"; conf_lo "6.304545"; conf_hi "10.425643"; cov "49.408130";
Chr5	Cufflinks	transcript	6357405	6359076	1	-	.	gene_id "CUFF.11684"; transcript_id "AT5G19030.2"; FPKM "0.0000000000"; frac "0.000000"; conf_lo "0.000000"; conf_hi "0.251779"; cov "0.000000"; full_read_support "yes";
Chr5	Cufflinks	exon	6357405	6357584	1	-	.	gene_id "CUFF.11684"; transcript_id "AT5G19030.2"; exon_number "1"; FPKM "0.0000000000"; frac "0.000000"; conf_lo "0.000000"; conf_hi "0.251779"; cov "0.000000";
Chr5	Cufflinks	exon	6357771	6357877	1	-	.	gene_id "CUFF.11684"; transcript_id "AT5G19030.2"; exon_number "2"; FPKM "0.0000000000"; frac "0.000000"; conf_lo "0.000000"; conf_hi "0.251779"; cov "0.000000";
Chr5	Cufflinks	exon	6358681	6358749	1	-	.	gene_id "CUFF.11684"; transcript_id "AT5G19030.2"; exon_number "3"; FPKM "0.0000000000"; frac "0.000000"; conf_lo "0.000000"; conf_hi "0.251779"; cov "0.000000";
Chr5	Cufflinks	exon	6358835	6359076	1	-	.	gene_id "CUFF.11684"; transcript_id "AT5G19030.2"; exon_number "4"; FPKM "0.0000000000"; frac "0.000000"; conf_lo "0.000000"; conf_hi "0.251779"; cov "0.000000";
Chr5	Cufflinks	transcript	6357434	6359076	1	-	.	gene_id "CUFF.11684"; transcript_id "AT5G19030.3"; FPKM "0.0000000000"; frac "0.000000"; conf_lo "0.000000"; conf_hi "0.249304"; cov "0.000000"; full_read_support "no";
Chr5	Cufflinks	exon	6357434	6357598	1	-	.	gene_id "CUFF.11684"; transcript_id "AT5G19030.3"; exon_number "1"; FPKM "0.0000000000"; frac "0.000000"; conf_lo "0.000000"; conf_hi "0.249304"; cov "0.000000";
Chr5	Cufflinks	exon	6357771	6357896	1	-	.	gene_id "CUFF.11684"; transcript_id "AT5G19030.3"; exon_number "2"; FPKM "0.0000000000"; frac "0.000000"; conf_lo "0.000000"; conf_hi "0.249304"; cov "0.000000";
Chr5	Cufflinks	exon	6358681	6358749	1	-	.	gene_id "CUFF.11684"; transcript_id "AT5G19030.3"; exon_number "3"; FPKM "0.0000000000"; frac "0.000000"; conf_lo "0.000000"; conf_hi "0.249304"; cov "0.000000";
Chr5	Cufflinks	exon	6358835	6359076	1	-	.	gene_id "CUFF.11684"; transcript_id "AT5G19030.3"; exon_number "4"; FPKM "0.0000000000"; frac "0.000000"; conf_lo "0.000000"; conf_hi "0.249304"; cov "0.000000";
Chr5	Cufflinks	transcript	6361837	6363413	1000	-	.	gene_id "AT5G19040"; transcript_id "AT5G19040.1"; FPKM "0.8441966707"; frac "1.000000"; conf_lo "0.490385"; conf_hi "1.198009"; cov "4.993192"; full_read_support "yes";
Chr5	Cufflinks	exon	6361837	6363413	1000	-	.	gene_id "AT5G19040"; transcript_id "AT5G19040.1"; exon_number "1"; FPKM "0.8441966707"; frac "1.000000"; conf_lo "0.490385"; conf_hi "1.198009"; cov "4.993192";
Chr5	Cufflinks	transcript	6369267	6371904	1000	+	.	gene_id "CUFF.11685"; transcript_id "AT5G19050.1"; FPKM "11.0234745688"; frac "1.000000"; conf_lo "9.517505"; conf_hi "12.529444"; cov "65.150333"; full_read_support "yes";
Chr5	Cufflinks	exon	6369267	6369582	1000	+	.	gene_id "CUFF.11685"; transcript_id "AT5G19050.1"; exon_number "1"; FPKM "11.0234745688"; frac "1.000000"; conf_lo "9.517505"; conf_hi "12.529444"; cov "65.150333";
Chr5	Cufflinks	exon	6369997	6370073	1000	+	.	gene_id "CUFF.11685"; transcript_id "AT5G19050.1"; exon_number "2"; FPKM "11.0234745688"; frac "1.000000"; conf_lo "9.517505"; conf_hi "12.529444"; cov "65.150333";
Chr5	Cufflinks	exon	6370208	6370313	1000	+	.	gene_id "CUFF.11685"; transcript_id "AT5G19050.1"; exon_number "3"; FPKM "11.0234745688"; frac "1.000000"; conf_lo "9.517505"; conf_hi "12.529444"; cov "65.150333";
Chr5	Cufflinks	exon	6370435	6370527	1000	+	.	gene_id "CUFF.11685"; transcript_id "AT5G19050.1"; exon_number "4"; FPKM "11.0234745688"; frac "1.000000"; conf_lo "9.517505"; conf_hi "12.529444"; cov "65.150333";
Chr5	Cufflinks	exon	6370618	6370683	1000	+	.	gene_id "CUFF.11685"; transcript_id "AT5G19050.1"; exon_number "5"; FPKM "11.0234745688"; frac "1.000000"; conf_lo "9.517505"; conf_hi "12.529444"; cov "65.150333";
Chr5	Cufflinks	exon	6370822	6370967	1000	+	.	gene_id "CUFF.11685"; transcript_id "AT5G19050.1"; exon_number "6"; FPKM "11.0234745688"; frac "1.000000"; conf_lo "9.517505"; conf_hi "12.529444"; cov "65.150333";
Chr5	Cufflinks	exon	6371073	6371181	1000	+	.	gene_id "CUFF.11685"; transcript_id "AT5G19050.1"; exon_number "7"; FPKM "11.0234745688"; frac "1.000000"; conf_lo "9.517505"; conf_hi "12.529444"; cov "65.150333";
Chr5	Cufflinks	exon	6371300	6371364	1000	+	.	gene_id "CUFF.11685"; transcript_id "AT5G19050.1"; exon_number "8"; FPKM "11.0234745688"; frac "1.000000"; conf_lo "9.517505"; conf_hi "12.529444"; cov "65.150333";
Chr5	Cufflinks	exon	6371579	6371904	1000	+	.	gene_id "CUFF.11685"; transcript_id "AT5G19050.1"; exon_number "9"; FPKM "11.0234745688"; frac "1.000000"; conf_lo "9.517505"; conf_hi "12.529444"; cov "65.150333";
Chr5	Cufflinks	transcript	6372799	6374903	1000	+	.	gene_id "AT5G19060"; transcript_id "AT5G19060.1"; FPKM "0.7701550718"; frac "1.000000"; conf_lo "0.484127"; conf_hi "1.056183"; cov "4.549497"; full_read_support "yes";
Chr5	Cufflinks	exon	6372799	6374903	1000	+	.	gene_id "AT5G19060"; transcript_id "AT5G19060.1"; exon_number "1"; FPKM "0.7701550718"; frac "1.000000"; conf_lo "0.484127"; conf_hi "1.056183"; cov "4.549497";
Chr5	Cufflinks	transcript	6375245	6377660	1000	+	.	gene_id "CUFF.11686"; transcript_id "AT5G19070.1"; FPKM "5.2821427513"; frac "1.000000"; conf_lo "4.286677"; conf_hi "6.277609"; cov "31.193370"; full_read_support "yes";
Chr5	Cufflinks	exon	6375245	6375664	1000	+	.	gene_id "CUFF.11686"; transcript_id "AT5G19070.1"; exon_number "1"; FPKM "5.2821427513"; frac "1.000000"; conf_lo "4.286677"; conf_hi "6.277609"; cov "31.193370";
Chr5	Cufflinks	exon	6375937	6375998	1000	+	.	gene_id "CUFF.11686"; transcript_id "AT5G19070.1"; exon_number "2"; FPKM "5.2821427513"; frac "1.000000"; conf_lo "4.286677"; conf_hi "6.277609"; cov "31.193370";
Chr5	Cufflinks	exon	6376187	6376241	1000	+	.	gene_id "CUFF.11686"; transcript_id "AT5G19070.1"; exon_number "3"; FPKM "5.2821427513"; frac "1.000000"; conf_lo "4.286677"; conf_hi "6.277609"; cov "31.193370";
Chr5	Cufflinks	exon	6376373	6376471	1000	+	.	gene_id "CUFF.11686"; transcript_id "AT5G19070.1"; exon_number "4"; FPKM "5.2821427513"; frac "1.000000"; conf_lo "4.286677"; conf_hi "6.277609"; cov "31.193370";
Chr5	Cufflinks	exon	6376597	6376683	1000	+	.	gene_id "CUFF.11686"; transcript_id "AT5G19070.1"; exon_number "5"; FPKM "5.2821427513"; frac "1.000000"; conf_lo "4.286677"; conf_hi "6.277609"; cov "31.193370";
Chr5	Cufflinks	exon	6376763	6376879	1000	+	.	gene_id "CUFF.11686"; transcript_id "AT5G19070.1"; exon_number "6"; FPKM "5.2821427513"; frac "1.000000"; conf_lo "4.286677"; conf_hi "6.277609"; cov "31.193370";
Chr5	Cufflinks	exon	6376973	6377065	1000	+	.	gene_id "CUFF.11686"; transcript_id "AT5G19070.1"; exon_number "7"; FPKM "5.2821427513"; frac "1.000000"; conf_lo "4.286677"; conf_hi "6.277609"; cov "31.193370";
Chr5	Cufflinks	exon	6377146	6377176	1000	+	.	gene_id "CUFF.11686"; transcript_id "AT5G19070.1"; exon_number "8"; FPKM "5.2821427513"; frac "1.000000"; conf_lo "4.286677"; conf_hi "6.277609"; cov "31.193370";
Chr5	Cufflinks	exon	6377268	6377660	1000	+	.	gene_id "CUFF.11686"; transcript_id "AT5G19070.1"; exon_number "9"; FPKM "5.2821427513"; frac "1.000000"; conf_lo "4.286677"; conf_hi "6.277609"; cov "31.193370";
Chr5	Cufflinks	transcript	6378339	6380605	1000	+	.	gene_id "AT5G19080"; transcript_id "AT5G19080.1"; FPKM "1.8047647579"; frac "1.000000"; conf_lo "1.267175"; conf_hi "2.342354"; cov "10.666362"; full_read_support "yes";
Chr5	Cufflinks	exon	6378339	6378917	1000	+	.	gene_id "AT5G19080"; transcript_id "AT5G19080.1"; exon_number "1"; FPKM "1.8047647579"; frac "1.000000"; conf_lo "1.267175"; conf_hi "2.342354"; cov "10.666362";
Chr5	Cufflinks	exon	6379420	6379918	1000	+	.	gene_id "AT5G19080"; transcript_id "AT5G19080.1"; exon_number "2"; FPKM "1.8047647579"; frac "1.000000"; conf_lo "1.267175"; conf_hi "2.342354"; cov "10.666362";
Chr5	Cufflinks	exon	6380168	6380605	1000	+	.	gene_id "AT5G19080"; transcript_id "AT5G19080.1"; exon_number "3"; FPKM "1.8047647579"; frac "1.000000"; conf_lo "1.267175"; conf_hi "2.342354"; cov "10.666362";
Chr5	Cufflinks	transcript	6387489	6390024	1000	+	.	gene_id "AT5G19090"; transcript_id "AT5G19090.1"; FPKM "9.0210212412"; frac "1.000000"; conf_lo "7.977240"; conf_hi "10.064803"; cov "53.264894"; full_read_support "yes";
Chr5	Cufflinks	exon	6387489	6387631	1000	+	.	gene_id "AT5G19090"; transcript_id "AT5G19090.1"; exon_number "1"; FPKM "9.0210212412"; frac "1.000000"; conf_lo "7.977240"; conf_hi "10.064803"; cov "53.264894";
Chr5	Cufflinks	exon	6387823	6387939	1000	+	.	gene_id "AT5G19090"; transcript_id "AT5G19090.1"; exon_number "2"; FPKM "9.0210212412"; frac "1.000000"; conf_lo "7.977240"; conf_hi "10.064803"; cov "53.264894";
Chr5	Cufflinks	exon	6388030	6388105	1000	+	.	gene_id "AT5G19090"; transcript_id "AT5G19090.1"; exon_number "3"; FPKM "9.0210212412"; frac "1.000000"; conf_lo "7.977240"; conf_hi "10.064803"; cov "53.264894";
Chr5	Cufflinks	exon	6388198	6390024	1000	+	.	gene_id "AT5G19090"; transcript_id "AT5G19090.1"; exon_number "4"; FPKM "9.0210212412"; frac "1.000000"; conf_lo "7.977240"; conf_hi "10.064803"; cov "53.264894";
Chr5	Cufflinks	transcript	6387489	6390024	1	+	.	gene_id "AT5G19090"; transcript_id "AT5G19090.2"; FPKM "0.0000000000"; frac "0.000000"; conf_lo "0.000000"; conf_hi "0.063327"; cov "0.000000"; full_read_support "no";
Chr5	Cufflinks	exon	6387489	6387631	1	+	.	gene_id "AT5G19090"; transcript_id "AT5G19090.2"; exon_number "1"; FPKM "0.0000000000"; frac "0.000000"; conf_lo "0.000000"; conf_hi "0.063327"; cov "0.000000";
Chr5	Cufflinks	exon	6387823	6387939	1	+	.	gene_id "AT5G19090"; transcript_id "AT5G19090.2"; exon_number "2"; FPKM "0.0000000000"; frac "0.000000"; conf_lo "0.000000"; conf_hi "0.063327"; cov "0.000000";
Chr5	Cufflinks	exon	6388030	6388105	1	+	.	gene_id "AT5G19090"; transcript_id "AT5G19090.2"; exon_number "3"; FPKM "0.0000000000"; frac "0.000000"; conf_lo "0.000000"; conf_hi "0.063327"; cov "0.000000";
Chr5	Cufflinks	exon	6388198	6388965	1	+	.	gene_id "AT5G19090"; transcript_id "AT5G19090.2"; exon_number "4"; FPKM "0.0000000000"; frac "0.000000"; conf_lo "0.000000"; conf_hi "0.063327"; cov "0.000000";
Chr5	Cufflinks	exon	6389332	6390024	1	+	.	gene_id "AT5G19090"; transcript_id "AT5G19090.2"; exon_number "5"; FPKM "0.0000000000"; frac "0.000000"; conf_lo "0.000000"; conf_hi "0.063327"; cov "0.000000";
Chr5	Cufflinks	transcript	6387489	6390024	1	+	.	gene_id "AT5G19090"; transcript_id "AT5G19090.3"; FPKM "0.0000000000"; frac "0.000000"; conf_lo "0.000000"; conf_hi "0.063327"; cov "0.000000"; full_read_support "no";
Chr5	Cufflinks	exon	6387489	6387631	1	+	.	gene_id "AT5G19090"; transcript_id "AT5G19090.3"; exon_number "1"; FPKM "0.0000000000"; frac "0.000000"; conf_lo "0.000000"; conf_hi "0.063327"; cov "0.000000";
Chr5	Cufflinks	exon	6387823	6387939	1	+	.	gene_id "AT5G19090"; transcript_id "AT5G19090.3"; exon_number "2"; FPKM "0.0000000000"; frac "0.000000"; conf_lo "0.000000"; conf_hi "0.063327"; cov "0.000000";
Chr5	Cufflinks	exon	6388030	6388105	1	+	.	gene_id "AT5G19090"; transcript_id "AT5G19090.3"; exon_number "3"; FPKM "0.0000000000"; frac "0.000000"; conf_lo "0.000000"; conf_hi "0.063327"; cov "0.000000";
Chr5	Cufflinks	exon	6388198	6388968	1	+	.	gene_id "AT5G19090"; transcript_id "AT5G19090.3"; exon_number "4"; FPKM "0.0000000000"; frac "0.000000"; conf_lo "0.000000"; conf_hi "0.063327"; cov "0.000000";
Chr5	Cufflinks	exon	6389200	6389202	1	+	.	gene_id "AT5G19090"; transcript_id "AT5G19090.3"; exon_number "5"; FPKM "0.0000000000"; frac "0.000000"; conf_lo "0.000000"; conf_hi "0.063327"; cov "0.000000";
Chr5	Cufflinks	exon	6389338	6390024	1	+	.	gene_id "AT5G19090"; transcript_id "AT5G19090.3"; exon_number "6"; FPKM "0.0000000000"; frac "0.000000"; conf_lo "0.000000"; conf_hi "0.063327"; cov "0.000000";
Chr5	Cufflinks	transcript	6401239	6401309	1	+	.	gene_id "AT5G19095"; transcript_id "AT5G19095.1"; FPKM "0.0000000000"; frac "0.000000"; conf_lo "0.000000"; conf_hi "0.000000"; cov "0.000000"; full_read_support "no";
Chr5	Cufflinks	exon	6401239	6401309	1	+	.	gene_id "AT5G19095"; transcript_id "AT5G19095.1"; exon_number "1"; FPKM "0.0000000000"; frac "0.000000"; conf_lo "0.000000"; conf_hi "0.000000"; cov "0.000000";
Chr5	Cufflinks	transcript	6403277	6407608	1000	-	.	gene_id "AT5G19097"; transcript_id "AT5G19097.1"; FPKM "0.1961704140"; frac "1.000000"; conf_lo "0.098085"; conf_hi "0.294256"; cov "1.159086"; full_read_support "yes";
Chr5	Cufflinks	exon	6403277	6407608	1000	-	.	gene_id "AT5G19097"; transcript_id "AT5G19097.1"; exon_number "1"; FPKM "0.1961704140"; frac "1.000000"; conf_lo "0.098085"; conf_hi "0.294256"; cov "1.159086";
Chr5	Cufflinks	transcript	6408242	6409417	1000	-	.	gene_id "AT5G19100"; transcript_id "AT5G19100.1"; FPKM "0.6205135953"; frac "1.000000"; conf_lo "0.247631"; conf_hi "0.993396"; cov "3.656915"; full_read_support "yes";
Chr5	Cufflinks	exon	6408242	6409417	1000	-	.	gene_id "AT5G19100"; transcript_id "AT5G19100.1"; exon_number "1"; FPKM "0.6205135953"; frac "1.000000"; conf_lo "0.247631"; conf_hi "0.993396"; cov "3.656915";
Chr5	Cufflinks	transcript	6411561	6413170	1000	-	.	gene_id "AT5G19110"; transcript_id "AT5G19110.1"; FPKM "4.2915350694"; frac "1.000000"; conf_lo "3.432985"; conf_hi "5.150086"; cov "25.338411"; full_read_support "yes";
Chr5	Cufflinks	exon	6411561	6412082	1000	-	.	gene_id "AT5G19110"; transcript_id "AT5G19110.1"; exon_number "1"; FPKM "4.2915350694"; frac "1.000000"; conf_lo "3.432985"; conf_hi "5.150086"; cov "25.338411";
Chr5	Cufflinks	exon	6412316	6413170	1000	-	.	gene_id "AT5G19110"; transcript_id "AT5G19110.1"; exon_number "2"; FPKM "4.2915350694"; frac "1.000000"; conf_lo "3.432985"; conf_hi "5.150086"; cov "25.338411";
Chr5	Cufflinks	transcript	6414488	6415907	1000	+	.	gene_id "AT5G19120"; transcript_id "AT5G19120.1"; FPKM "38.4687646048"; frac "1.000000"; conf_lo "35.465557"; conf_hi "41.471973"; cov "227.266062"; full_read_support "yes";
Chr5	Cufflinks	exon	6414488	6415907	1000	+	.	gene_id "AT5G19120"; transcript_id "AT5G19120.1"; exon_number "1"; FPKM "38.4687646048"; frac "1.000000"; conf_lo "35.465557"; conf_hi "41.471973"; cov "227.266062";
Chr5	Cufflinks	transcript	6415920	6419021	1	-	.	gene_id "CUFF.11687"; transcript_id "AT5G19130.2"; FPKM "0.0000000000"; frac "0.000000"; conf_lo "0.000000"; conf_hi "0.047583"; cov "0.000000"; full_read_support "yes";
Chr5	Cufflinks	exon	6415920	6416971	1	-	.	gene_id "CUFF.11687"; transcript_id "AT5G19130.2"; exon_number "1"; FPKM "0.0000000000"; frac "0.000000"; conf_lo "0.000000"; conf_hi "0.047583"; cov "0.000000";
Chr5	Cufflinks	exon	6417173	6417306	1	-	.	gene_id "CUFF.11687"; transcript_id "AT5G19130.2"; exon_number "2"; FPKM "0.0000000000"; frac "0.000000"; conf_lo "0.000000"; conf_hi "0.047583"; cov "0.000000";
Chr5	Cufflinks	exon	6417444	6418246	1	-	.	gene_id "CUFF.11687"; transcript_id "AT5G19130.2"; exon_number "3"; FPKM "0.0000000000"; frac "0.000000"; conf_lo "0.000000"; conf_hi "0.047583"; cov "0.000000";
Chr5	Cufflinks	exon	6418392	6418487	1	-	.	gene_id "CUFF.11687"; transcript_id "AT5G19130.2"; exon_number "4"; FPKM "0.0000000000"; frac "0.000000"; conf_lo "0.000000"; conf_hi "0.047583"; cov "0.000000";
Chr5	Cufflinks	exon	6418684	6418775	1	-	.	gene_id "CUFF.11687"; transcript_id "AT5G19130.2"; exon_number "5"; FPKM "0.0000000000"; frac "0.000000"; conf_lo "0.000000"; conf_hi "0.047583"; cov "0.000000";
Chr5	Cufflinks	exon	6418872	6419021	1	-	.	gene_id "CUFF.11687"; transcript_id "AT5G19130.2"; exon_number "6"; FPKM "0.0000000000"; frac "0.000000"; conf_lo "0.000000"; conf_hi "0.047583"; cov "0.000000";
Chr5	Cufflinks	transcript	6415920	6419035	1	-	.	gene_id "CUFF.11687"; transcript_id "AT5G19130.1"; FPKM "0.0000000000"; frac "0.000000"; conf_lo "0.000000"; conf_hi "0.047075"; cov "0.000000"; full_read_support "yes";
Chr5	Cufflinks	exon	6415920	6416971	1	-	.	gene_id "CUFF.11687"; transcript_id "AT5G19130.1"; exon_number "1"; FPKM "0.0000000000"; frac "0.000000"; conf_lo "0.000000"; conf_hi "0.047075"; cov "0.000000";
Chr5	Cufflinks	exon	6417173	6417306	1	-	.	gene_id "CUFF.11687"; transcript_id "AT5G19130.1"; exon_number "2"; FPKM "0.0000000000"; frac "0.000000"; conf_lo "0.000000"; conf_hi "0.047075"; cov "0.000000";
Chr5	Cufflinks	exon	6417444	6418251	1	-	.	gene_id "CUFF.11687"; transcript_id "AT5G19130.1"; exon_number "3"; FPKM "0.0000000000"; frac "0.000000"; conf_lo "0.000000"; conf_hi "0.047075"; cov "0.000000";
Chr5	Cufflinks	exon	6418388	6418487	1	-	.	gene_id "CUFF.11687"; transcript_id "AT5G19130.1"; exon_number "4"; FPKM "0.0000000000"; frac "0.000000"; conf_lo "0.000000"; conf_hi "0.047075"; cov "0.000000";
Chr5	Cufflinks	exon	6418684	6418775	1	-	.	gene_id "CUFF.11687"; transcript_id "AT5G19130.1"; exon_number "5"; FPKM "0.0000000000"; frac "0.000000"; conf_lo "0.000000"; conf_hi "0.047075"; cov "0.000000";
Chr5	Cufflinks	exon	6418872	6419035	1	-	.	gene_id "CUFF.11687"; transcript_id "AT5G19130.1"; exon_number "6"; FPKM "0.0000000000"; frac "0.000000"; conf_lo "0.000000"; conf_hi "0.047075"; cov "0.000000";
Chr5	Cufflinks	transcript	6423153	6426166	1	+	.	gene_id "CUFF.11688"; transcript_id "AT5G19140.2"; FPKM "0.0000000000"; frac "0.000000"; conf_lo "0.000000"; conf_hi "0.092230"; cov "0.000000"; full_read_support "no";
Chr5	Cufflinks	exon	6423153	6423600	1	+	.	gene_id "CUFF.11688"; transcript_id "AT5G19140.2"; exon_number "1"; FPKM "0.0000000000"; frac "0.000000"; conf_lo "0.000000"; conf_hi "0.092230"; cov "0.000000";
Chr5	Cufflinks	exon	6425010	6425250	1	+	.	gene_id "CUFF.11688"; transcript_id "AT5G19140.2"; exon_number "2"; FPKM "0.0000000000"; frac "0.000000"; conf_lo "0.000000"; conf_hi "0.092230"; cov "0.000000";
Chr5	Cufflinks	exon	6425343	6425427	1	+	.	gene_id "CUFF.11688"; transcript_id "AT5G19140.2"; exon_number "3"; FPKM "0.0000000000"; frac "0.000000"; conf_lo "0.000000"; conf_hi "0.092230"; cov "0.000000";
Chr5	Cufflinks	exon	6425552	6425661	1	+	.	gene_id "CUFF.11688"; transcript_id "AT5G19140.2"; exon_number "4"; FPKM "0.0000000000"; frac "0.000000"; conf_lo "0.000000"; conf_hi "0.092230"; cov "0.000000";
Chr5	Cufflinks	exon	6425756	6426166	1	+	.	gene_id "CUFF.11688"; transcript_id "AT5G19140.2"; exon_number "5"; FPKM "0.0000000000"; frac "0.000000"; conf_lo "0.000000"; conf_hi "0.092230"; cov "0.000000";
Chr5	Cufflinks	transcript	6423269	6426166	1000	+	.	gene_id "CUFF.11688"; transcript_id "AT5G19140.1"; FPKM "53.7080646383"; frac "0.839120"; conf_lo "49.731983"; conf_hi "57.684146"; cov "317.321291"; full_read_support "yes";
Chr5	Cufflinks	exon	6423269	6423600	1000	+	.	gene_id "CUFF.11688"; transcript_id "AT5G19140.1"; exon_number "1"; FPKM "53.7080646383"; frac "0.839120"; conf_lo "49.731983"; conf_hi "57.684146"; cov "317.321291";
Chr5	Cufflinks	exon	6425010	6425250	1000	+	.	gene_id "CUFF.11688"; transcript_id "AT5G19140.1"; exon_number "2"; FPKM "53.7080646383"; frac "0.839120"; conf_lo "49.731983"; conf_hi "57.684146"; cov "317.321291";
Chr5	Cufflinks	exon	6425343	6425463	1000	+	.	gene_id "CUFF.11688"; transcript_id "AT5G19140.1"; exon_number "3"; FPKM "53.7080646383"; frac "0.839120"; conf_lo "49.731983"; conf_hi "57.684146"; cov "317.321291";
Chr5	Cufflinks	exon	6425552	6425661	1000	+	.	gene_id "CUFF.11688"; transcript_id "AT5G19140.1"; exon_number "4"; FPKM "53.7080646383"; frac "0.839120"; conf_lo "49.731983"; conf_hi "57.684146"; cov "317.321291";
Chr5	Cufflinks	exon	6425756	6426166	1000	+	.	gene_id "CUFF.11688"; transcript_id "AT5G19140.1"; exon_number "5"; FPKM "53.7080646383"; frac "0.839120"; conf_lo "49.731983"; conf_hi "57.684146"; cov "317.321291";
Chr5	Cufflinks	transcript	6428530	6429672	1	+	.	gene_id "AT5G19151"; transcript_id "AT5G19151.1"; FPKM "0.0000000000"; frac "0.000000"; conf_lo "0.000000"; conf_hi "0.514634"; cov "0.000000"; full_read_support "yes";
Chr5	Cufflinks	exon	6428530	6428734	1	+	.	gene_id "AT5G19151"; transcript_id "AT5G19151.1"; exon_number "1"; FPKM "0.0000000000"; frac "0.000000"; conf_lo "0.000000"; conf_hi "0.514634"; cov "0.000000";
Chr5	Cufflinks	exon	6429486	6429672	1	+	.	gene_id "AT5G19151"; transcript_id "AT5G19151.1"; exon_number "2"; FPKM "0.0000000000"; frac "0.000000"; conf_lo "0.000000"; conf_hi "0.514634"; cov "0.000000";
Chr5	Cufflinks	transcript	6423305	6428454	1	-	.	gene_id "CUFF.11689"; transcript_id "AT5G19150.2"; FPKM "0.0000000000"; frac "0.000000"; conf_lo "0.000000"; conf_hi "0.097364"; cov "0.000000"; full_read_support "no";
Chr5	Cufflinks	exon	6423305	6423316	1	-	.	gene_id "CUFF.11689"; transcript_id "AT5G19150.2"; exon_number "1"; FPKM "0.0000000000"; frac "0.000000"; conf_lo "0.000000"; conf_hi "0.097364"; cov "0.000000";
Chr5	Cufflinks	exon	6426205	6426307	1	-	.	gene_id "CUFF.11689"; transcript_id "AT5G19150.2"; exon_number "2"; FPKM "0.0000000000"; frac "0.000000"; conf_lo "0.000000"; conf_hi "0.097364"; cov "0.000000";
Chr5	Cufflinks	exon	6426401	6426532	1	-	.	gene_id "CUFF.11689"; transcript_id "AT5G19150.2"; exon_number "3"; FPKM "0.0000000000"; frac "0.000000"; conf_lo "0.000000"; conf_hi "0.097364"; cov "0.000000";
Chr5	Cufflinks	exon	6426637	6426687	1	-	.	gene_id "CUFF.11689"; transcript_id "AT5G19150.2"; exon_number "4"; FPKM "0.0000000000"; frac "0.000000"; conf_lo "0.000000"; conf_hi "0.097364"; cov "0.000000";
Chr5	Cufflinks	exon	6426800	6426866	1	-	.	gene_id "CUFF.11689"; transcript_id "AT5G19150.2"; exon_number "5"; FPKM "0.0000000000"; frac "0.000000"; conf_lo "0.000000"; conf_hi "0.097364"; cov "0.000000";
Chr5	Cufflinks	exon	6426946	6427007	1	-	.	gene_id "CUFF.11689"; transcript_id "AT5G19150.2"; exon_number "6"; FPKM "0.0000000000"; frac "0.000000"; conf_lo "0.000000"; conf_hi "0.097364"; cov "0.000000";
Chr5	Cufflinks	exon	6427143	6427306	1	-	.	gene_id "CUFF.11689"; transcript_id "AT5G19150.2"; exon_number "7"; FPKM "0.0000000000"; frac "0.000000"; conf_lo "0.000000"; conf_hi "0.097364"; cov "0.000000";
Chr5	Cufflinks	exon	6427404	6427466	1	-	.	gene_id "CUFF.11689"; transcript_id "AT5G19150.2"; exon_number "8"; FPKM "0.0000000000"; frac "0.000000"; conf_lo "0.000000"; conf_hi "0.097364"; cov "0.000000";
Chr5	Cufflinks	exon	6427564	6427687	1	-	.	gene_id "CUFF.11689"; transcript_id "AT5G19150.2"; exon_number "9"; FPKM "0.0000000000"; frac "0.000000"; conf_lo "0.000000"; conf_hi "0.097364"; cov "0.000000";
Chr5	Cufflinks	exon	6427783	6427892	1	-	.	gene_id "CUFF.11689"; transcript_id "AT5G19150.2"; exon_number "10"; FPKM "0.0000000000"; frac "0.000000"; conf_lo "0.000000"; conf_hi "0.097364"; cov "0.000000";
Chr5	Cufflinks	exon	6427976	6428052	1	-	.	gene_id "CUFF.11689"; transcript_id "AT5G19150.2"; exon_number "11"; FPKM "0.0000000000"; frac "0.000000"; conf_lo "0.000000"; conf_hi "0.097364"; cov "0.000000";
Chr5	Cufflinks	exon	6428183	6428454	1	-	.	gene_id "CUFF.11689"; transcript_id "AT5G19150.2"; exon_number "12"; FPKM "0.0000000000"; frac "0.000000"; conf_lo "0.000000"; conf_hi "0.097364"; cov "0.000000";
Chr5	Cufflinks	transcript	6426071	6428467	1000	-	.	gene_id "CUFF.11689"; transcript_id "AT5G19150.1"; FPKM "8.9234845619"; frac "0.160880"; conf_lo "7.616267"; conf_hi "10.230702"; cov "52.722280"; full_read_support "yes";
Chr5	Cufflinks	exon	6426071	6426307	1000	-	.	gene_id "CUFF.11689"; transcript_id "AT5G19150.1"; exon_number "1"; FPKM "8.9234845619"; frac "0.160880"; conf_lo "7.616267"; conf_hi "10.230702"; cov "52.722280";
Chr5	Cufflinks	exon	6426401	6426532	1000	-	.	gene_id "CUFF.11689"; transcript_id "AT5G19150.1"; exon_number "2"; FPKM "8.9234845619"; frac "0.160880"; conf_lo "7.616267"; conf_hi "10.230702"; cov "52.722280";
Chr5	Cufflinks	exon	6426637	6426687	1000	-	.	gene_id "CUFF.11689"; transcript_id "AT5G19150.1"; exon_number "3"; FPKM "8.9234845619"; frac "0.160880"; conf_lo "7.616267"; conf_hi "10.230702"; cov "52.722280";
Chr5	Cufflinks	exon	6426800	6426866	1000	-	.	gene_id "CUFF.11689"; transcript_id "AT5G19150.1"; exon_number "4"; FPKM "8.9234845619"; frac "0.160880"; conf_lo "7.616267"; conf_hi "10.230702"; cov "52.722280";
Chr5	Cufflinks	exon	6426946	6427007	1000	-	.	gene_id "CUFF.11689"; transcript_id "AT5G19150.1"; exon_number "5"; FPKM "8.9234845619"; frac "0.160880"; conf_lo "7.616267"; conf_hi "10.230702"; cov "52.722280";
Chr5	Cufflinks	exon	6427143	6427306	1000	-	.	gene_id "CUFF.11689"; transcript_id "AT5G19150.1"; exon_number "6"; FPKM "8.9234845619"; frac "0.160880"; conf_lo "7.616267"; conf_hi "10.230702"; cov "52.722280";
Chr5	Cufflinks	exon	6427404	6427466	1000	-	.	gene_id "CUFF.11689"; transcript_id "AT5G19150.1"; exon_number "7"; FPKM "8.9234845619"; frac "0.160880"; conf_lo "7.616267"; conf_hi "10.230702"; cov "52.722280";
Chr5	Cufflinks	exon	6427564	6427687	1000	-	.	gene_id "CUFF.11689"; transcript_id "AT5G19150.1"; exon_number "8"; FPKM "8.9234845619"; frac "0.160880"; conf_lo "7.616267"; conf_hi "10.230702"; cov "52.722280";
Chr5	Cufflinks	exon	6427783	6427892	1000	-	.	gene_id "CUFF.11689"; transcript_id "AT5G19150.1"; exon_number "9"; FPKM "8.9234845619"; frac "0.160880"; conf_lo "7.616267"; conf_hi "10.230702"; cov "52.722280";
Chr5	Cufflinks	exon	6427976	6428052	1000	-	.	gene_id "CUFF.11689"; transcript_id "AT5G19150.1"; exon_number "10"; FPKM "8.9234845619"; frac "0.160880"; conf_lo "7.616267"; conf_hi "10.230702"; cov "52.722280";
Chr5	Cufflinks	exon	6428183	6428467	1000	-	.	gene_id "CUFF.11689"; transcript_id "AT5G19150.1"; exon_number "11"; FPKM "8.9234845619"; frac "0.160880"; conf_lo "7.616267"; conf_hi "10.230702"; cov "52.722280";
Chr5	Cufflinks	transcript	6430486	6432728	1000	+	.	gene_id "AT5G19160"; transcript_id "AT5G19160.1"; FPKM "1.3933638246"; frac "1.000000"; conf_lo "0.985615"; conf_hi "1.801112"; cov "8.240197"; full_read_support "yes";
Chr5	Cufflinks	exon	6430486	6431182	1000	+	.	gene_id "AT5G19160"; transcript_id "AT5G19160.1"; exon_number "1"; FPKM "1.3933638246"; frac "1.000000"; conf_lo "0.985615"; conf_hi "1.801112"; cov "8.240197";
Chr5	Cufflinks	exon	6431357	6431746	1000	+	.	gene_id "AT5G19160"; transcript_id "AT5G19160.1"; exon_number "2"; FPKM "1.3933638246"; frac "1.000000"; conf_lo "0.985615"; conf_hi "1.801112"; cov "8.240197";
Chr5	Cufflinks	exon	6431831	6431989	1000	+	.	gene_id "AT5G19160"; transcript_id "AT5G19160.1"; exon_number "3"; FPKM "1.3933638246"; frac "1.000000"; conf_lo "0.985615"; conf_hi "1.801112"; cov "8.240197";
Chr5	Cufflinks	exon	6432069	6432728	1000	+	.	gene_id "AT5G19160"; transcript_id "AT5G19160.1"; exon_number "4"; FPKM "1.3933638246"; frac "1.000000"; conf_lo "0.985615"; conf_hi "1.801112"; cov "8.240197";
Chr5	Cufflinks	transcript	6433770	6438242	1	-	.	gene_id "AT5G19165"; transcript_id "AT5G19165.1"; FPKM "0.0000000000"; frac "0.000000"; conf_lo "0.000000"; conf_hi "0.000000"; cov "0.000000"; full_read_support "no";
Chr5	Cufflinks	exon	6433770	6438242	1	-	.	gene_id "AT5G19165"; transcript_id "AT5G19165.1"; exon_number "1"; FPKM "0.0000000000"; frac "0.000000"; conf_lo "0.000000"; conf_hi "0.000000"; cov "0.000000";
Chr5	Cufflinks	transcript	6445245	6447419	1	+	.	gene_id "CUFF.11690"; transcript_id "AT5G19170.1"; FPKM "0.0000000000"; frac "0.000000"; conf_lo "0.000000"; conf_hi "0.092651"; cov "0.000000"; full_read_support "no";
Chr5	Cufflinks	exon	6445245	6445325	1	+	.	gene_id "CUFF.11690"; transcript_id "AT5G19170.1"; exon_number "1"; FPKM "0.0000000000"; frac "0.000000"; conf_lo "0.000000"; conf_hi "0.092651"; cov "0.000000";
Chr5	Cufflinks	exon	6445446	6445532	1	+	.	gene_id "CUFF.11690"; transcript_id "AT5G19170.1"; exon_number "2"; FPKM "0.0000000000"; frac "0.000000"; conf_lo "0.000000"; conf_hi "0.092651"; cov "0.000000";
Chr5	Cufflinks	exon	6445633	6445827	1	+	.	gene_id "CUFF.11690"; transcript_id "AT5G19170.1"; exon_number "3"; FPKM "0.0000000000"; frac "0.000000"; conf_lo "0.000000"; conf_hi "0.092651"; cov "0.000000";
Chr5	Cufflinks	exon	6446021	6446191	1	+	.	gene_id "CUFF.11690"; transcript_id "AT5G19170.1"; exon_number "4"; FPKM "0.0000000000"; frac "0.000000"; conf_lo "0.000000"; conf_hi "0.092651"; cov "0.000000";
Chr5	Cufflinks	exon	6446296	6446349	1	+	.	gene_id "CUFF.11690"; transcript_id "AT5G19170.1"; exon_number "5"; FPKM "0.0000000000"; frac "0.000000"; conf_lo "0.000000"; conf_hi "0.092651"; cov "0.000000";
Chr5	Cufflinks	exon	6446650	6446796	1	+	.	gene_id "CUFF.11690"; transcript_id "AT5G19170.1"; exon_number "6"; FPKM "0.0000000000"; frac "0.000000"; conf_lo "0.000000"; conf_hi "0.092651"; cov "0.000000";
Chr5	Cufflinks	exon	6446865	6447419	1	+	.	gene_id "CUFF.11690"; transcript_id "AT5G19170.1"; exon_number "7"; FPKM "0.0000000000"; frac "0.000000"; conf_lo "0.000000"; conf_hi "0.092651"; cov "0.000000";
Chr5	Cufflinks	transcript	6598017	6601814	801	+	.	gene_id "CUFF.11690"; transcript_id "CUFF.11690.2"; FPKM "50.6253366622"; frac "0.444125"; conf_lo "46.812666"; conf_hi "54.438007"; cov "299.057398"; full_read_support "yes";
Chr5	Cufflinks	exon	6598017	6598254	801	+	.	gene_id "CUFF.11690"; transcript_id "CUFF.11690.2"; exon_number "1"; FPKM "50.6253366622"; frac "0.444125"; conf_lo "46.812666"; conf_hi "54.438007"; cov "299.057398";
Chr5	Cufflinks	exon	6598597	6598668	801	+	.	gene_id "CUFF.11690"; transcript_id "CUFF.11690.2"; exon_number "2"; FPKM "50.6253366622"; frac "0.444125"; conf_lo "46.812666"; conf_hi "54.438007"; cov "299.057398";
Chr5	Cufflinks	exon	6598783	6598844	801	+	.	gene_id "CUFF.11690"; transcript_id "CUFF.11690.2"; exon_number "3"; FPKM "50.6253366622"; frac "0.444125"; conf_lo "46.812666"; conf_hi "54.438007"; cov "299.057398";
Chr5	Cufflinks	exon	6598939	6599022	801	+	.	gene_id "CUFF.11690"; transcript_id "CUFF.11690.2"; exon_number "4"; FPKM "50.6253366622"; frac "0.444125"; conf_lo "46.812666"; conf_hi "54.438007"; cov "299.057398";
Chr5	Cufflinks	exon	6599148	6599247	801	+	.	gene_id "CUFF.11690"; transcript_id "CUFF.11690.2"; exon_number "5"; FPKM "50.6253366622"; frac "0.444125"; conf_lo "46.812666"; conf_hi "54.438007"; cov "299.057398";
Chr5	Cufflinks	exon	6599343	6599463	801	+	.	gene_id "CUFF.11690"; transcript_id "CUFF.11690.2"; exon_number "6"; FPKM "50.6253366622"; frac "0.444125"; conf_lo "46.812666"; conf_hi "54.438007"; cov "299.057398";
Chr5	Cufflinks	exon	6599739	6599902	801	+	.	gene_id "CUFF.11690"; transcript_id "CUFF.11690.2"; exon_number "7"; FPKM "50.6253366622"; frac "0.444125"; conf_lo "46.812666"; conf_hi "54.438007"; cov "299.057398";
Chr5	Cufflinks	exon	6600046	6600183	801	+	.	gene_id "CUFF.11690"; transcript_id "CUFF.11690.2"; exon_number "8"; FPKM "50.6253366622"; frac "0.444125"; conf_lo "46.812666"; conf_hi "54.438007"; cov "299.057398";
Chr5	Cufflinks	exon	6600321	6600442	801	+	.	gene_id "CUFF.11690"; transcript_id "CUFF.11690.2"; exon_number "9"; FPKM "50.6253366622"; frac "0.444125"; conf_lo "46.812666"; conf_hi "54.438007"; cov "299.057398";
Chr5	Cufflinks	exon	6600806	6600900	801	+	.	gene_id "CUFF.11690"; transcript_id "CUFF.11690.2"; exon_number "10"; FPKM "50.6253366622"; frac "0.444125"; conf_lo "46.812666"; conf_hi "54.438007"; cov "299.057398";
Chr5	Cufflinks	exon	6601015	6601135	801	+	.	gene_id "CUFF.11690"; transcript_id "CUFF.11690.2"; exon_number "11"; FPKM "50.6253366622"; frac "0.444125"; conf_lo "46.812666"; conf_hi "54.438007"; cov "299.057398";
Chr5	Cufflinks	exon	6601513	6601814	801	+	.	gene_id "CUFF.11690"; transcript_id "CUFF.11690.2"; exon_number "12"; FPKM "50.6253366622"; frac "0.444125"; conf_lo "46.812666"; conf_hi "54.438007"; cov "299.057398";
Chr5	Cufflinks	transcript	6598017	6601819	1000	+	.	gene_id "CUFF.11690"; transcript_id "AT5G19550.1"; FPKM "63.1418835112"; frac "0.555875"; conf_lo "58.816503"; conf_hi "67.467265"; cov "372.995987"; full_read_support "yes";
Chr5	Cufflinks	exon	6598017	6598254	1000	+	.	gene_id "CUFF.11690"; transcript_id "AT5G19550.1"; exon_number "1"; FPKM "63.1418835112"; frac "0.555875"; conf_lo "58.816503"; conf_hi "67.467265"; cov "372.995987";
Chr5	Cufflinks	exon	6598597	6598668	1000	+	.	gene_id "CUFF.11690"; transcript_id "AT5G19550.1"; exon_number "2"; FPKM "63.1418835112"; frac "0.555875"; conf_lo "58.816503"; conf_hi "67.467265"; cov "372.995987";
Chr5	Cufflinks	exon	6598783	6598844	1000	+	.	gene_id "CUFF.11690"; transcript_id "AT5G19550.1"; exon_number "3"; FPKM "63.1418835112"; frac "0.555875"; conf_lo "58.816503"; conf_hi "67.467265"; cov "372.995987";
Chr5	Cufflinks	exon	6598939	6599022	1000	+	.	gene_id "CUFF.11690"; transcript_id "AT5G19550.1"; exon_number "4"; FPKM "63.1418835112"; frac "0.555875"; conf_lo "58.816503"; conf_hi "67.467265"; cov "372.995987";
Chr5	Cufflinks	exon	6599148	6599247	1000	+	.	gene_id "CUFF.11690"; transcript_id "AT5G19550.1"; exon_number "5"; FPKM "63.1418835112"; frac "0.555875"; conf_lo "58.816503"; conf_hi "67.467265"; cov "372.995987";
Chr5	Cufflinks	exon	6599343	6599463	1000	+	.	gene_id "CUFF.11690"; transcript_id "AT5G19550.1"; exon_number "6"; FPKM "63.1418835112"; frac "0.555875"; conf_lo "58.816503"; conf_hi "67.467265"; cov "372.995987";
Chr5	Cufflinks	exon	6599739	6599902	1000	+	.	gene_id "CUFF.11690"; transcript_id "AT5G19550.1"; exon_number "7"; FPKM "63.1418835112"; frac "0.555875"; conf_lo "58.816503"; conf_hi "67.467265"; cov "372.995987";
Chr5	Cufflinks	exon	6600046	6600183	1000	+	.	gene_id "CUFF.11690"; transcript_id "AT5G19550.1"; exon_number "8"; FPKM "63.1418835112"; frac "0.555875"; conf_lo "58.816503"; conf_hi "67.467265"; cov "372.995987";
Chr5	Cufflinks	exon	6600321	6600442	1000	+	.	gene_id "CUFF.11690"; transcript_id "AT5G19550.1"; exon_number "9"; FPKM "63.1418835112"; frac "0.555875"; conf_lo "58.816503"; conf_hi "67.467265"; cov "372.995987";
Chr5	Cufflinks	exon	6600806	6600900	1000	+	.	gene_id "CUFF.11690"; transcript_id "AT5G19550.1"; exon_number "10"; FPKM "63.1418835112"; frac "0.555875"; conf_lo "58.816503"; conf_hi "67.467265"; cov "372.995987";
Chr5	Cufflinks	exon	6601015	6601135	1000	+	.	gene_id "CUFF.11690"; transcript_id "AT5G19550.1"; exon_number "11"; FPKM "63.1418835112"; frac "0.555875"; conf_lo "58.816503"; conf_hi "67.467265"; cov "372.995987";
Chr5	Cufflinks	exon	6601513	6601819	1000	+	.	gene_id "CUFF.11690"; transcript_id "AT5G19550.1"; exon_number "12"; FPKM "63.1418835112"; frac "0.555875"; conf_lo "58.816503"; conf_hi "67.467265"; cov "372.995987";
Chr5	Cufflinks	transcript	6448115	6448732	1	-	.	gene_id "AT5G19172"; transcript_id "AT5G19172.1"; FPKM "0.0000000000"; frac "0.000000"; conf_lo "0.000000"; conf_hi "0.000000"; cov "0.000000"; full_read_support "no";
Chr5	Cufflinks	exon	6448115	6448351	1	-	.	gene_id "AT5G19172"; transcript_id "AT5G19172.1"; exon_number "1"; FPKM "0.0000000000"; frac "0.000000"; conf_lo "0.000000"; conf_hi "0.000000"; cov "0.000000";
Chr5	Cufflinks	exon	6448620	6448732	1	-	.	gene_id "AT5G19172"; transcript_id "AT5G19172.1"; exon_number "2"; FPKM "0.0000000000"; frac "0.000000"; conf_lo "0.000000"; conf_hi "0.000000"; cov "0.000000";
Chr5	Cufflinks	transcript	6449803	6450245	1	-	.	gene_id "AT5G19175"; transcript_id "AT5G19175.1"; FPKM "0.0000000000"; frac "0.000000"; conf_lo "0.000000"; conf_hi "0.000000"; cov "0.000000"; full_read_support "no";
Chr5	Cufflinks	exon	6449803	6449969	1	-	.	gene_id "AT5G19175"; transcript_id "AT5G19175.1"; exon_number "1"; FPKM "0.0000000000"; frac "0.000000"; conf_lo "0.000000"; conf_hi "0.000000"; cov "0.000000";
Chr5	Cufflinks	exon	6450164	6450245	1	-	.	gene_id "AT5G19175"; transcript_id "AT5G19175.1"; exon_number "2"; FPKM "0.0000000000"; frac "0.000000"; conf_lo "0.000000"; conf_hi "0.000000"; cov "0.000000";
Chr5	Cufflinks	transcript	6453276	6456014	1000	+	.	gene_id "CUFF.11691"; transcript_id "AT5G19180.1"; FPKM "27.2980715806"; frac "1.000000"; conf_lo "25.071528"; conf_hi "29.524615"; cov "161.255124"; full_read_support "yes";
Chr5	Cufflinks	exon	6453276	6453488	1000	+	.	gene_id "CUFF.11691"; transcript_id "AT5G19180.1"; exon_number "1"; FPKM "27.2980715806"; frac "1.000000"; conf_lo "25.071528"; conf_hi "29.524615"; cov "161.255124";
Chr5	Cufflinks	exon	6453580	6453743	1000	+	.	gene_id "CUFF.11691"; transcript_id "AT5G19180.1"; exon_number "2"; FPKM "27.2980715806"; frac "1.000000"; conf_lo "25.071528"; conf_hi "29.524615"; cov "161.255124";
Chr5	Cufflinks	exon	6453880	6454082	1000	+	.	gene_id "CUFF.11691"; transcript_id "AT5G19180.1"; exon_number "3"; FPKM "27.2980715806"; frac "1.000000"; conf_lo "25.071528"; conf_hi "29.524615"; cov "161.255124";
Chr5	Cufflinks	exon	6454165	6454397	1000	+	.	gene_id "CUFF.11691"; transcript_id "AT5G19180.1"; exon_number "4"; FPKM "27.2980715806"; frac "1.000000"; conf_lo "25.071528"; conf_hi "29.524615"; cov "161.255124";
Chr5	Cufflinks	exon	6454502	6454564	1000	+	.	gene_id "CUFF.11691"; transcript_id "AT5G19180.1"; exon_number "5"; FPKM "27.2980715806"; frac "1.000000"; conf_lo "25.071528"; conf_hi "29.524615"; cov "161.255124";
Chr5	Cufflinks	exon	6454646	6454702	1000	+	.	gene_id "CUFF.11691"; transcript_id "AT5G19180.1"; exon_number "6"; FPKM "27.2980715806"; frac "1.000000"; conf_lo "25.071528"; conf_hi "29.524615"; cov "161.255124";
Chr5	Cufflinks	exon	6454858	6454979	1000	+	.	gene_id "CUFF.11691"; transcript_id "AT5G19180.1"; exon_number "7"; FPKM "27.2980715806"; frac "1.000000"; conf_lo "25.071528"; conf_hi "29.524615"; cov "161.255124";
Chr5	Cufflinks	exon	6455108	6455225	1000	+	.	gene_id "CUFF.11691"; transcript_id "AT5G19180.1"; exon_number "8"; FPKM "27.2980715806"; frac "1.000000"; conf_lo "25.071528"; conf_hi "29.524615"; cov "161.255124";
Chr5	Cufflinks	exon	6455460	6456014	1000	+	.	gene_id "CUFF.11691"; transcript_id "AT5G19180.1"; exon_number "9"; FPKM "27.2980715806"; frac "1.000000"; conf_lo "25.071528"; conf_hi "29.524615"; cov "161.255124";
Chr5	Cufflinks	transcript	6457260	6707209	470	+	.	gene_id "CUFF.11692"; transcript_id "CUFF.11692.1"; FPKM "5.0475834806"; frac "0.276130"; conf_lo "2.862964"; conf_hi "7.232203"; cov "29.829834"; full_read_support "yes";
Chr5	Cufflinks	exon	6457260	6457486	470	+	.	gene_id "CUFF.11692"; transcript_id "CUFF.11692.1"; exon_number "1"; FPKM "5.0475834806"; frac "0.276130"; conf_lo "2.862964"; conf_hi "7.232203"; cov "29.829834";
Chr5	Cufflinks	exon	6457592	6457931	470	+	.	gene_id "CUFF.11692"; transcript_id "CUFF.11692.1"; exon_number "2"; FPKM "5.0475834806"; frac "0.276130"; conf_lo "2.862964"; conf_hi "7.232203"; cov "29.829834";
Chr5	Cufflinks	exon	6707199	6707209	470	+	.	gene_id "CUFF.11692"; transcript_id "CUFF.11692.1"; exon_number "3"; FPKM "5.0475834806"; frac "0.276130"; conf_lo "2.862964"; conf_hi "7.232203"; cov "29.829834";
Chr5	Cufflinks	transcript	6457260	6458031	1000	+	.	gene_id "CUFF.11692"; transcript_id "AT5G19190.1"; FPKM "10.7372045289"; frac "0.723870"; conf_lo "8.232088"; conf_hi "13.242321"; cov "63.453935"; full_read_support "yes";
Chr5	Cufflinks	exon	6457260	6457486	1000	+	.	gene_id "CUFF.11692"; transcript_id "AT5G19190.1"; exon_number "1"; FPKM "10.7372045289"; frac "0.723870"; conf_lo "8.232088"; conf_hi "13.242321"; cov "63.453935";
Chr5	Cufflinks	exon	6457592	6458031	1000	+	.	gene_id "CUFF.11692"; transcript_id "AT5G19190.1"; exon_number "2"; FPKM "10.7372045289"; frac "0.723870"; conf_lo "8.232088"; conf_hi "13.242321"; cov "63.453935";
Chr5	Cufflinks	transcript	6458953	6460856	1000	+	.	gene_id "AT5G19200"; transcript_id "AT5G19200.1"; FPKM "4.2733195171"; frac "1.000000"; conf_lo "3.340702"; conf_hi "5.205937"; cov "25.241814"; full_read_support "yes";
Chr5	Cufflinks	exon	6458953	6459525	1000	+	.	gene_id "AT5G19200"; transcript_id "AT5G19200.1"; exon_number "1"; FPKM "4.2733195171"; frac "1.000000"; conf_lo "3.340702"; conf_hi "5.205937"; cov "25.241814";
Chr5	Cufflinks	exon	6459692	6459839	1000	+	.	gene_id "AT5G19200"; transcript_id "AT5G19200.1"; exon_number "2"; FPKM "4.2733195171"; frac "1.000000"; conf_lo "3.340702"; conf_hi "5.205937"; cov "25.241814";
Chr5	Cufflinks	exon	6460374	6460856	1000	+	.	gene_id "AT5G19200"; transcript_id "AT5G19200.1"; exon_number "3"; FPKM "4.2733195171"; frac "1.000000"; conf_lo "3.340702"; conf_hi "5.205937"; cov "25.241814";
Chr5	Cufflinks	transcript	6461391	6463866	1	+	.	gene_id "CUFF.11693"; transcript_id "AT5G19210.1"; FPKM "0.0000000000"; frac "0.000000"; conf_lo "0.000000"; conf_hi "0.069869"; cov "0.000000"; full_read_support "yes";
Chr5	Cufflinks	exon	6461391	6461712	1	+	.	gene_id "CUFF.11693"; transcript_id "AT5G19210.1"; exon_number "1"; FPKM "0.0000000000"; frac "0.000000"; conf_lo "0.000000"; conf_hi "0.069869"; cov "0.000000";
Chr5	Cufflinks	exon	6461805	6461898	1	+	.	gene_id "CUFF.11693"; transcript_id "AT5G19210.1"; exon_number "2"; FPKM "0.0000000000"; frac "0.000000"; conf_lo "0.000000"; conf_hi "0.069869"; cov "0.000000";
Chr5	Cufflinks	exon	6461996	6462105	1	+	.	gene_id "CUFF.11693"; transcript_id "AT5G19210.1"; exon_number "3"; FPKM "0.0000000000"; frac "0.000000"; conf_lo "0.000000"; conf_hi "0.069869"; cov "0.000000";
Chr5	Cufflinks	exon	6462180	6462293	1	+	.	gene_id "CUFF.11693"; transcript_id "AT5G19210.1"; exon_number "4"; FPKM "0.0000000000"; frac "0.000000"; conf_lo "0.000000"; conf_hi "0.069869"; cov "0.000000";
Chr5	Cufflinks	exon	6462376	6462480	1	+	.	gene_id "CUFF.11693"; transcript_id "AT5G19210.1"; exon_number "5"; FPKM "0.0000000000"; frac "0.000000"; conf_lo "0.000000"; conf_hi "0.069869"; cov "0.000000";
Chr5	Cufflinks	exon	6462618	6462776	1	+	.	gene_id "CUFF.11693"; transcript_id "AT5G19210.1"; exon_number "6"; FPKM "0.0000000000"; frac "0.000000"; conf_lo "0.000000"; conf_hi "0.069869"; cov "0.000000";
Chr5	Cufflinks	exon	6462898	6462966	1	+	.	gene_id "CUFF.11693"; transcript_id "AT5G19210.1"; exon_number "7"; FPKM "0.0000000000"; frac "0.000000"; conf_lo "0.000000"; conf_hi "0.069869"; cov "0.000000";
Chr5	Cufflinks	exon	6463040	6463129	1	+	.	gene_id "CUFF.11693"; transcript_id "AT5G19210.1"; exon_number "8"; FPKM "0.0000000000"; frac "0.000000"; conf_lo "0.000000"; conf_hi "0.069869"; cov "0.000000";
Chr5	Cufflinks	exon	6463207	6463347	1	+	.	gene_id "CUFF.11693"; transcript_id "AT5G19210.1"; exon_number "9"; FPKM "0.0000000000"; frac "0.000000"; conf_lo "0.000000"; conf_hi "0.069869"; cov "0.000000";
Chr5	Cufflinks	exon	6463424	6463866	1	+	.	gene_id "CUFF.11693"; transcript_id "AT5G19210.1"; exon_number "10"; FPKM "0.0000000000"; frac "0.000000"; conf_lo "0.000000"; conf_hi "0.069869"; cov "0.000000";
Chr5	Cufflinks	transcript	6461423	6463866	1	+	.	gene_id "CUFF.11693"; transcript_id "AT5G19210.2"; FPKM "0.0000000000"; frac "0.000000"; conf_lo "0.000000"; conf_hi "0.071243"; cov "0.000000"; full_read_support "yes";
Chr5	Cufflinks	exon	6461423	6461712	1	+	.	gene_id "CUFF.11693"; transcript_id "AT5G19210.2"; exon_number "1"; FPKM "0.0000000000"; frac "0.000000"; conf_lo "0.000000"; conf_hi "0.071243"; cov "0.000000";
Chr5	Cufflinks	exon	6461805	6461898	1	+	.	gene_id "CUFF.11693"; transcript_id "AT5G19210.2"; exon_number "2"; FPKM "0.0000000000"; frac "0.000000"; conf_lo "0.000000"; conf_hi "0.071243"; cov "0.000000";
Chr5	Cufflinks	exon	6461992	6462105	1	+	.	gene_id "CUFF.11693"; transcript_id "AT5G19210.2"; exon_number "3"; FPKM "0.0000000000"; frac "0.000000"; conf_lo "0.000000"; conf_hi "0.071243"; cov "0.000000";
Chr5	Cufflinks	exon	6462180	6462293	1	+	.	gene_id "CUFF.11693"; transcript_id "AT5G19210.2"; exon_number "4"; FPKM "0.0000000000"; frac "0.000000"; conf_lo "0.000000"; conf_hi "0.071243"; cov "0.000000";
Chr5	Cufflinks	exon	6462376	6462480	1	+	.	gene_id "CUFF.11693"; transcript_id "AT5G19210.2"; exon_number "5"; FPKM "0.0000000000"; frac "0.000000"; conf_lo "0.000000"; conf_hi "0.071243"; cov "0.000000";
Chr5	Cufflinks	exon	6462618	6462776	1	+	.	gene_id "CUFF.11693"; transcript_id "AT5G19210.2"; exon_number "6"; FPKM "0.0000000000"; frac "0.000000"; conf_lo "0.000000"; conf_hi "0.071243"; cov "0.000000";
Chr5	Cufflinks	exon	6462898	6462966	1	+	.	gene_id "CUFF.11693"; transcript_id "AT5G19210.2"; exon_number "7"; FPKM "0.0000000000"; frac "0.000000"; conf_lo "0.000000"; conf_hi "0.071243"; cov "0.000000";
Chr5	Cufflinks	exon	6463040	6463129	1	+	.	gene_id "CUFF.11693"; transcript_id "AT5G19210.2"; exon_number "8"; FPKM "0.0000000000"; frac "0.000000"; conf_lo "0.000000"; conf_hi "0.071243"; cov "0.000000";
Chr5	Cufflinks	exon	6463207	6463347	1	+	.	gene_id "CUFF.11693"; transcript_id "AT5G19210.2"; exon_number "9"; FPKM "0.0000000000"; frac "0.000000"; conf_lo "0.000000"; conf_hi "0.071243"; cov "0.000000";
Chr5	Cufflinks	exon	6463424	6463866	1	+	.	gene_id "CUFF.11693"; transcript_id "AT5G19210.2"; exon_number "10"; FPKM "0.0000000000"; frac "0.000000"; conf_lo "0.000000"; conf_hi "0.071243"; cov "0.000000";
Chr5	Cufflinks	transcript	6464234	6466349	1	+	.	gene_id "CUFF.11693"; transcript_id "AT5G19221.1"; FPKM "0.0000000000"; frac "0.000000"; conf_lo "0.000000"; conf_hi "0.156333"; cov "0.000000"; full_read_support "no";
Chr5	Cufflinks	exon	6464234	6464266	1	+	.	gene_id "CUFF.11693"; transcript_id "AT5G19221.1"; exon_number "1"; FPKM "0.0000000000"; frac "0.000000"; conf_lo "0.000000"; conf_hi "0.156333"; cov "0.000000";
Chr5	Cufflinks	exon	6464725	6464796	1	+	.	gene_id "CUFF.11693"; transcript_id "AT5G19221.1"; exon_number "2"; FPKM "0.0000000000"; frac "0.000000"; conf_lo "0.000000"; conf_hi "0.156333"; cov "0.000000";
Chr5	Cufflinks	exon	6465277	6465332	1	+	.	gene_id "CUFF.11693"; transcript_id "AT5G19221.1"; exon_number "3"; FPKM "0.0000000000"; frac "0.000000"; conf_lo "0.000000"; conf_hi "0.156333"; cov "0.000000";
Chr5	Cufflinks	exon	6465420	6465508	1	+	.	gene_id "CUFF.11693"; transcript_id "AT5G19221.1"; exon_number "4"; FPKM "0.0000000000"; frac "0.000000"; conf_lo "0.000000"; conf_hi "0.156333"; cov "0.000000";
Chr5	Cufflinks	exon	6465625	6466151	1	+	.	gene_id "CUFF.11693"; transcript_id "AT5G19221.1"; exon_number "5"; FPKM "0.0000000000"; frac "0.000000"; conf_lo "0.000000"; conf_hi "0.156333"; cov "0.000000";
Chr5	Cufflinks	exon	6466283	6466349	1	+	.	gene_id "CUFF.11693"; transcript_id "AT5G19221.1"; exon_number "6"; FPKM "0.0000000000"; frac "0.000000"; conf_lo "0.000000"; conf_hi "0.156333"; cov "0.000000";
Chr5	Cufflinks	transcript	6463824	6466831	1000	-	.	gene_id "CUFF.11694"; transcript_id "AT5G19220.1"; FPKM "36.7317300576"; frac "1.000000"; conf_lo "34.040057"; conf_hi "39.423403"; cov "217.093655"; full_read_support "yes";
Chr5	Cufflinks	exon	6463824	6464032	1000	-	.	gene_id "CUFF.11694"; transcript_id "AT5G19220.1"; exon_number "1"; FPKM "36.7317300576"; frac "1.000000"; conf_lo "34.040057"; conf_hi "39.423403"; cov "217.093655";
Chr5	Cufflinks	exon	6464130	6464190	1000	-	.	gene_id "CUFF.11694"; transcript_id "AT5G19220.1"; exon_number "2"; FPKM "36.7317300576"; frac "1.000000"; conf_lo "34.040057"; conf_hi "39.423403"; cov "217.093655";
Chr5	Cufflinks	exon	6464299	6464405	1000	-	.	gene_id "CUFF.11694"; transcript_id "AT5G19220.1"; exon_number "3"; FPKM "36.7317300576"; frac "1.000000"; conf_lo "34.040057"; conf_hi "39.423403"; cov "217.093655";
Chr5	Cufflinks	exon	6464492	6464596	1000	-	.	gene_id "CUFF.11694"; transcript_id "AT5G19220.1"; exon_number "4"; FPKM "36.7317300576"; frac "1.000000"; conf_lo "34.040057"; conf_hi "39.423403"; cov "217.093655";
Chr5	Cufflinks	exon	6464695	6464781	1000	-	.	gene_id "CUFF.11694"; transcript_id "AT5G19220.1"; exon_number "5"; FPKM "36.7317300576"; frac "1.000000"; conf_lo "34.040057"; conf_hi "39.423403"; cov "217.093655";
Chr5	Cufflinks	exon	6464883	6464963	1000	-	.	gene_id "CUFF.11694"; transcript_id "AT5G19220.1"; exon_number "6"; FPKM "36.7317300576"; frac "1.000000"; conf_lo "34.040057"; conf_hi "39.423403"; cov "217.093655";
Chr5	Cufflinks	exon	6465044	6465116	1000	-	.	gene_id "CUFF.11694"; transcript_id "AT5G19220.1"; exon_number "7"; FPKM "36.7317300576"; frac "1.000000"; conf_lo "34.040057"; conf_hi "39.423403"; cov "217.093655";
Chr5	Cufflinks	exon	6465204	6465316	1000	-	.	gene_id "CUFF.11694"; transcript_id "AT5G19220.1"; exon_number "8"; FPKM "36.7317300576"; frac "1.000000"; conf_lo "34.040057"; conf_hi "39.423403"; cov "217.093655";
Chr5	Cufflinks	exon	6465408	6465501	1000	-	.	gene_id "CUFF.11694"; transcript_id "AT5G19220.1"; exon_number "9"; FPKM "36.7317300576"; frac "1.000000"; conf_lo "34.040057"; conf_hi "39.423403"; cov "217.093655";
Chr5	Cufflinks	exon	6465604	6465659	1000	-	.	gene_id "CUFF.11694"; transcript_id "AT5G19220.1"; exon_number "10"; FPKM "36.7317300576"; frac "1.000000"; conf_lo "34.040057"; conf_hi "39.423403"; cov "217.093655";
Chr5	Cufflinks	exon	6465743	6465826	1000	-	.	gene_id "CUFF.11694"; transcript_id "AT5G19220.1"; exon_number "11"; FPKM "36.7317300576"; frac "1.000000"; conf_lo "34.040057"; conf_hi "39.423403"; cov "217.093655";
Chr5	Cufflinks	exon	6465895	6465987	1000	-	.	gene_id "CUFF.11694"; transcript_id "AT5G19220.1"; exon_number "12"; FPKM "36.7317300576"; frac "1.000000"; conf_lo "34.040057"; conf_hi "39.423403"; cov "217.093655";
Chr5	Cufflinks	exon	6466067	6466237	1000	-	.	gene_id "CUFF.11694"; transcript_id "AT5G19220.1"; exon_number "13"; FPKM "36.7317300576"; frac "1.000000"; conf_lo "34.040057"; conf_hi "39.423403"; cov "217.093655";
Chr5	Cufflinks	exon	6466328	6466441	1000	-	.	gene_id "CUFF.11694"; transcript_id "AT5G19220.1"; exon_number "14"; FPKM "36.7317300576"; frac "1.000000"; conf_lo "34.040057"; conf_hi "39.423403"; cov "217.093655";
Chr5	Cufflinks	exon	6466548	6466831	1000	-	.	gene_id "CUFF.11694"; transcript_id "AT5G19220.1"; exon_number "15"; FPKM "36.7317300576"; frac "1.000000"; conf_lo "34.040057"; conf_hi "39.423403"; cov "217.093655";
Chr5	Cufflinks	transcript	6467527	6468484	1000	+	.	gene_id "AT5G19230"; transcript_id "AT5G19230.1"; FPKM "14.9538060896"; frac "1.000000"; conf_lo "12.651592"; conf_hi "17.256020"; cov "88.316810"; full_read_support "yes";
Chr5	Cufflinks	exon	6467527	6467714	1000	+	.	gene_id "AT5G19230"; transcript_id "AT5G19230.1"; exon_number "1"; FPKM "14.9538060896"; frac "1.000000"; conf_lo "12.651592"; conf_hi "17.256020"; cov "88.316810";
Chr5	Cufflinks	exon	6467847	6468484	1000	+	.	gene_id "AT5G19230"; transcript_id "AT5G19230.1"; exon_number "2"; FPKM "14.9538060896"; frac "1.000000"; conf_lo "12.651592"; conf_hi "17.256020"; cov "88.316810";
Chr5	Cufflinks	transcript	6470129	6471062	1000	+	.	gene_id "AT5G19240"; transcript_id "AT5G19240.1"; FPKM "19.3604231863"; frac "1.000000"; conf_lo "16.681614"; conf_hi "22.039233"; cov "114.435615"; full_read_support "yes";
Chr5	Cufflinks	exon	6470129	6470290	1000	+	.	gene_id "AT5G19240"; transcript_id "AT5G19240.1"; exon_number "1"; FPKM "19.3604231863"; frac "1.000000"; conf_lo "16.681614"; conf_hi "22.039233"; cov "114.435615";
Chr5	Cufflinks	exon	6470464	6471062	1000	+	.	gene_id "AT5G19240"; transcript_id "AT5G19240.1"; exon_number "2"; FPKM "19.3604231863"; frac "1.000000"; conf_lo "16.681614"; conf_hi "22.039233"; cov "114.435615";
Chr5	Cufflinks	transcript	6471906	6472945	1000	+	.	gene_id "AT5G19250"; transcript_id "AT5G19250.1"; FPKM "59.4630490221"; frac "1.000000"; conf_lo "54.994823"; conf_hi "63.931275"; cov "351.394478"; full_read_support "yes";
Chr5	Cufflinks	exon	6471906	6472064	1000	+	.	gene_id "AT5G19250"; transcript_id "AT5G19250.1"; exon_number "1"; FPKM "59.4630490221"; frac "1.000000"; conf_lo "54.994823"; conf_hi "63.931275"; cov "351.394478";
Chr5	Cufflinks	exon	6472300	6472945	1000	+	.	gene_id "AT5G19250"; transcript_id "AT5G19250.1"; exon_number "2"; FPKM "59.4630490221"; frac "1.000000"; conf_lo "54.994823"; conf_hi "63.931275"; cov "351.394478";
Chr5	Cufflinks	transcript	6477554	6477652	1	+	.	gene_id "AT5G19257"; transcript_id "AT5G19257.1"; FPKM "0.0000000000"; frac "0.000000"; conf_lo "0.000000"; conf_hi "0.000000"; cov "0.000000"; full_read_support "no";
Chr5	Cufflinks	exon	6477554	6477652	1	+	.	gene_id "AT5G19257"; transcript_id "AT5G19257.1"; exon_number "1"; FPKM "0.0000000000"; frac "0.000000"; conf_lo "0.000000"; conf_hi "0.000000"; cov "0.000000";
Chr5	Cufflinks	transcript	6479400	6480446	1000	-	.	gene_id "AT5G19260"; transcript_id "AT5G19260.1"; FPKM "3.9296271501"; frac "1.000000"; conf_lo "2.933336"; conf_hi "4.925919"; cov "23.237973"; full_read_support "yes";
Chr5	Cufflinks	exon	6479400	6480446	1000	-	.	gene_id "AT5G19260"; transcript_id "AT5G19260.1"; exon_number "1"; FPKM "3.9296271501"; frac "1.000000"; conf_lo "2.933336"; conf_hi "4.925919"; cov "23.237973";
Chr5	Cufflinks	transcript	6485617	6487009	1	-	.	gene_id "AT5G19270"; transcript_id "AT5G19270.1"; FPKM "0.0000000000"; frac "0.000000"; conf_lo "0.000000"; conf_hi "0.000000"; cov "0.000000"; full_read_support "no";
Chr5	Cufflinks	exon	6485617	6486659	1	-	.	gene_id "AT5G19270"; transcript_id "AT5G19270.1"; exon_number "1"; FPKM "0.0000000000"; frac "0.000000"; conf_lo "0.000000"; conf_hi "0.000000"; cov "0.000000";
Chr5	Cufflinks	exon	6486955	6487009	1	-	.	gene_id "AT5G19270"; transcript_id "AT5G19270.1"; exon_number "2"; FPKM "0.0000000000"; frac "0.000000"; conf_lo "0.000000"; conf_hi "0.000000"; cov "0.000000";
Chr5	Cufflinks	transcript	6488319	6493439	1000	+	.	gene_id "CUFF.11695"; transcript_id "AT5G19280.1"; FPKM "2.4851862520"; frac "1.000000"; conf_lo "1.957801"; conf_hi "3.012572"; cov "14.675987"; full_read_support "yes";
Chr5	Cufflinks	exon	6488319	6488593	1000	+	.	gene_id "CUFF.11695"; transcript_id "AT5G19280.1"; exon_number "1"; FPKM "2.4851862520"; frac "1.000000"; conf_lo "1.957801"; conf_hi "3.012572"; cov "14.675987";
Chr5	Cufflinks	exon	6489738	6489927	1000	+	.	gene_id "CUFF.11695"; transcript_id "AT5G19280.1"; exon_number "2"; FPKM "2.4851862520"; frac "1.000000"; conf_lo "1.957801"; conf_hi "3.012572"; cov "14.675987";
Chr5	Cufflinks	exon	6490103	6490303	1000	+	.	gene_id "CUFF.11695"; transcript_id "AT5G19280.1"; exon_number "3"; FPKM "2.4851862520"; frac "1.000000"; conf_lo "1.957801"; conf_hi "3.012572"; cov "14.675987";
Chr5	Cufflinks	exon	6490409	6490584	1000	+	.	gene_id "CUFF.11695"; transcript_id "AT5G19280.1"; exon_number "4"; FPKM "2.4851862520"; frac "1.000000"; conf_lo "1.957801"; conf_hi "3.012572"; cov "14.675987";
Chr5	Cufflinks	exon	6490670	6490828	1000	+	.	gene_id "CUFF.11695"; transcript_id "AT5G19280.1"; exon_number "5"; FPKM "2.4851862520"; frac "1.000000"; conf_lo "1.957801"; conf_hi "3.012572"; cov "14.675987";
Chr5	Cufflinks	exon	6490918	6491061	1000	+	.	gene_id "CUFF.11695"; transcript_id "AT5G19280.1"; exon_number "6"; FPKM "2.4851862520"; frac "1.000000"; conf_lo "1.957801"; conf_hi "3.012572"; cov "14.675987";
Chr5	Cufflinks	exon	6491149	6491210	1000	+	.	gene_id "CUFF.11695"; transcript_id "AT5G19280.1"; exon_number "7"; FPKM "2.4851862520"; frac "1.000000"; conf_lo "1.957801"; conf_hi "3.012572"; cov "14.675987";
Chr5	Cufflinks	exon	6491670	6491808	1000	+	.	gene_id "CUFF.11695"; transcript_id "AT5G19280.1"; exon_number "8"; FPKM "2.4851862520"; frac "1.000000"; conf_lo "1.957801"; conf_hi "3.012572"; cov "14.675987";
Chr5	Cufflinks	exon	6491919	6492013	1000	+	.	gene_id "CUFF.11695"; transcript_id "AT5G19280.1"; exon_number "9"; FPKM "2.4851862520"; frac "1.000000"; conf_lo "1.957801"; conf_hi "3.012572"; cov "14.675987";
Chr5	Cufflinks	exon	6492497	6492612	1000	+	.	gene_id "CUFF.11695"; transcript_id "AT5G19280.1"; exon_number "10"; FPKM "2.4851862520"; frac "1.000000"; conf_lo "1.957801"; conf_hi "3.012572"; cov "14.675987";
Chr5	Cufflinks	exon	6492700	6492832	1000	+	.	gene_id "CUFF.11695"; transcript_id "AT5G19280.1"; exon_number "11"; FPKM "2.4851862520"; frac "1.000000"; conf_lo "1.957801"; conf_hi "3.012572"; cov "14.675987";
Chr5	Cufflinks	exon	6492918	6492972	1000	+	.	gene_id "CUFF.11695"; transcript_id "AT5G19280.1"; exon_number "12"; FPKM "2.4851862520"; frac "1.000000"; conf_lo "1.957801"; conf_hi "3.012572"; cov "14.675987";
Chr5	Cufflinks	exon	6493051	6493439	1000	+	.	gene_id "CUFF.11695"; transcript_id "AT5G19280.1"; exon_number "13"; FPKM "2.4851862520"; frac "1.000000"; conf_lo "1.957801"; conf_hi "3.012572"; cov "14.675987";
Chr5	Cufflinks	transcript	6488319	6493439	1	+	.	gene_id "CUFF.11695"; transcript_id "AT5G19280.2"; FPKM "0.0000000000"; frac "0.000000"; conf_lo "0.000000"; conf_hi "0.051523"; cov "0.000000"; full_read_support "no";
Chr5	Cufflinks	exon	6488319	6488593	1	+	.	gene_id "CUFF.11695"; transcript_id "AT5G19280.2"; exon_number "1"; FPKM "0.0000000000"; frac "0.000000"; conf_lo "0.000000"; conf_hi "0.051523"; cov "0.000000";
Chr5	Cufflinks	exon	6489738	6489927	1	+	.	gene_id "CUFF.11695"; transcript_id "AT5G19280.2"; exon_number "2"; FPKM "0.0000000000"; frac "0.000000"; conf_lo "0.000000"; conf_hi "0.051523"; cov "0.000000";
Chr5	Cufflinks	exon	6490103	6490303	1	+	.	gene_id "CUFF.11695"; transcript_id "AT5G19280.2"; exon_number "3"; FPKM "0.0000000000"; frac "0.000000"; conf_lo "0.000000"; conf_hi "0.051523"; cov "0.000000";
Chr5	Cufflinks	exon	6490409	6490584	1	+	.	gene_id "CUFF.11695"; transcript_id "AT5G19280.2"; exon_number "4"; FPKM "0.0000000000"; frac "0.000000"; conf_lo "0.000000"; conf_hi "0.051523"; cov "0.000000";
Chr5	Cufflinks	exon	6490670	6490828	1	+	.	gene_id "CUFF.11695"; transcript_id "AT5G19280.2"; exon_number "5"; FPKM "0.0000000000"; frac "0.000000"; conf_lo "0.000000"; conf_hi "0.051523"; cov "0.000000";
Chr5	Cufflinks	exon	6490918	6491061	1	+	.	gene_id "CUFF.11695"; transcript_id "AT5G19280.2"; exon_number "6"; FPKM "0.0000000000"; frac "0.000000"; conf_lo "0.000000"; conf_hi "0.051523"; cov "0.000000";
Chr5	Cufflinks	exon	6491149	6491210	1	+	.	gene_id "CUFF.11695"; transcript_id "AT5G19280.2"; exon_number "7"; FPKM "0.0000000000"; frac "0.000000"; conf_lo "0.000000"; conf_hi "0.051523"; cov "0.000000";
Chr5	Cufflinks	exon	6491670	6491808	1	+	.	gene_id "CUFF.11695"; transcript_id "AT5G19280.2"; exon_number "8"; FPKM "0.0000000000"; frac "0.000000"; conf_lo "0.000000"; conf_hi "0.051523"; cov "0.000000";
Chr5	Cufflinks	exon	6491919	6492013	1	+	.	gene_id "CUFF.11695"; transcript_id "AT5G19280.2"; exon_number "9"; FPKM "0.0000000000"; frac "0.000000"; conf_lo "0.000000"; conf_hi "0.051523"; cov "0.000000";
Chr5	Cufflinks	exon	6492135	6492164	1	+	.	gene_id "CUFF.11695"; transcript_id "AT5G19280.2"; exon_number "10"; FPKM "0.0000000000"; frac "0.000000"; conf_lo "0.000000"; conf_hi "0.051523"; cov "0.000000";
Chr5	Cufflinks	exon	6492497	6492612	1	+	.	gene_id "CUFF.11695"; transcript_id "AT5G19280.2"; exon_number "11"; FPKM "0.0000000000"; frac "0.000000"; conf_lo "0.000000"; conf_hi "0.051523"; cov "0.000000";
Chr5	Cufflinks	exon	6492700	6492832	1	+	.	gene_id "CUFF.11695"; transcript_id "AT5G19280.2"; exon_number "12"; FPKM "0.0000000000"; frac "0.000000"; conf_lo "0.000000"; conf_hi "0.051523"; cov "0.000000";
Chr5	Cufflinks	exon	6492918	6492972	1	+	.	gene_id "CUFF.11695"; transcript_id "AT5G19280.2"; exon_number "13"; FPKM "0.0000000000"; frac "0.000000"; conf_lo "0.000000"; conf_hi "0.051523"; cov "0.000000";
Chr5	Cufflinks	exon	6493051	6493439	1	+	.	gene_id "CUFF.11695"; transcript_id "AT5G19280.2"; exon_number "14"; FPKM "0.0000000000"; frac "0.000000"; conf_lo "0.000000"; conf_hi "0.051523"; cov "0.000000";
Chr5	Cufflinks	transcript	6494055	6495284	1000	+	.	gene_id "AT5G19290"; transcript_id "AT5G19290.1"; FPKM "26.9561997175"; frac "1.000000"; conf_lo "24.381358"; conf_hi "29.531041"; cov "159.261709"; full_read_support "yes";
Chr5	Cufflinks	exon	6494055	6495284	1000	+	.	gene_id "AT5G19290"; transcript_id "AT5G19290.1"; exon_number "1"; FPKM "26.9561997175"; frac "1.000000"; conf_lo "24.381358"; conf_hi "29.531041"; cov "159.261709";
Chr5	Cufflinks	transcript	6495576	6498214	1000	+	.	gene_id "CUFF.11696"; transcript_id "AT5G19300.1"; FPKM "7.5722127613"; frac "1.000000"; conf_lo "6.406432"; conf_hi "8.737993"; cov "44.706498"; full_read_support "yes";
Chr5	Cufflinks	exon	6495576	6495952	1000	+	.	gene_id "CUFF.11696"; transcript_id "AT5G19300.1"; exon_number "1"; FPKM "7.5722127613"; frac "1.000000"; conf_lo "6.406432"; conf_hi "8.737993"; cov "44.706498";
Chr5	Cufflinks	exon	6496049	6496096	1000	+	.	gene_id "CUFF.11696"; transcript_id "AT5G19300.1"; exon_number "2"; FPKM "7.5722127613"; frac "1.000000"; conf_lo "6.406432"; conf_hi "8.737993"; cov "44.706498";
Chr5	Cufflinks	exon	6496223	6496393	1000	+	.	gene_id "CUFF.11696"; transcript_id "AT5G19300.1"; exon_number "3"; FPKM "7.5722127613"; frac "1.000000"; conf_lo "6.406432"; conf_hi "8.737993"; cov "44.706498";
Chr5	Cufflinks	exon	6496485	6496551	1000	+	.	gene_id "CUFF.11696"; transcript_id "AT5G19300.1"; exon_number "4"; FPKM "7.5722127613"; frac "1.000000"; conf_lo "6.406432"; conf_hi "8.737993"; cov "44.706498";
Chr5	Cufflinks	exon	6496775	6496839	1000	+	.	gene_id "CUFF.11696"; transcript_id "AT5G19300.1"; exon_number "5"; FPKM "7.5722127613"; frac "1.000000"; conf_lo "6.406432"; conf_hi "8.737993"; cov "44.706498";
Chr5	Cufflinks	exon	6496950	6497022	1000	+	.	gene_id "CUFF.11696"; transcript_id "AT5G19300.1"; exon_number "6"; FPKM "7.5722127613"; frac "1.000000"; conf_lo "6.406432"; conf_hi "8.737993"; cov "44.706498";
Chr5	Cufflinks	exon	6497170	6497288	1000	+	.	gene_id "CUFF.11696"; transcript_id "AT5G19300.1"; exon_number "7"; FPKM "7.5722127613"; frac "1.000000"; conf_lo "6.406432"; conf_hi "8.737993"; cov "44.706498";
Chr5	Cufflinks	exon	6497375	6497454	1000	+	.	gene_id "CUFF.11696"; transcript_id "AT5G19300.1"; exon_number "8"; FPKM "7.5722127613"; frac "1.000000"; conf_lo "6.406432"; conf_hi "8.737993"; cov "44.706498";
Chr5	Cufflinks	exon	6497560	6497629	1000	+	.	gene_id "CUFF.11696"; transcript_id "AT5G19300.1"; exon_number "9"; FPKM "7.5722127613"; frac "1.000000"; conf_lo "6.406432"; conf_hi "8.737993"; cov "44.706498";
Chr5	Cufflinks	exon	6497753	6497830	1000	+	.	gene_id "CUFF.11696"; transcript_id "AT5G19300.1"; exon_number "10"; FPKM "7.5722127613"; frac "1.000000"; conf_lo "6.406432"; conf_hi "8.737993"; cov "44.706498";
Chr5	Cufflinks	exon	6497922	6498214	1000	+	.	gene_id "CUFF.11696"; transcript_id "AT5G19300.1"; exon_number "11"; FPKM "7.5722127613"; frac "1.000000"; conf_lo "6.406432"; conf_hi "8.737993"; cov "44.706498";
Chr5	Cufflinks	transcript	6498755	6503631	1000	+	.	gene_id "CUFF.11697"; transcript_id "CUFF.11697.1"; FPKM "1.3625960294"; frac "0.744780"; conf_lo "1.043062"; conf_hi "1.682131"; cov "8.047839"; full_read_support "no";
Chr5	Cufflinks	exon	6498755	6499082	1000	+	.	gene_id "CUFF.11697"; transcript_id "CUFF.11697.1"; exon_number "1"; FPKM "1.3625960294"; frac "0.744780"; conf_lo "1.043062"; conf_hi "1.682131"; cov "8.047839";
Chr5	Cufflinks	exon	6499262	6499418	1000	+	.	gene_id "CUFF.11697"; transcript_id "CUFF.11697.1"; exon_number "2"; FPKM "1.3625960294"; frac "0.744780"; conf_lo "1.043062"; conf_hi "1.682131"; cov "8.047839";
Chr5	Cufflinks	exon	6499527	6499591	1000	+	.	gene_id "CUFF.11697"; transcript_id "CUFF.11697.1"; exon_number "3"; FPKM "1.3625960294"; frac "0.744780"; conf_lo "1.043062"; conf_hi "1.682131"; cov "8.047839";
Chr5	Cufflinks	exon	6499685	6499873	1000	+	.	gene_id "CUFF.11697"; transcript_id "CUFF.11697.1"; exon_number "4"; FPKM "1.3625960294"; frac "0.744780"; conf_lo "1.043062"; conf_hi "1.682131"; cov "8.047839";
Chr5	Cufflinks	exon	6500040	6500189	1000	+	.	gene_id "CUFF.11697"; transcript_id "CUFF.11697.1"; exon_number "5"; FPKM "1.3625960294"; frac "0.744780"; conf_lo "1.043062"; conf_hi "1.682131"; cov "8.047839";
Chr5	Cufflinks	exon	6500331	6500711	1000	+	.	gene_id "CUFF.11697"; transcript_id "CUFF.11697.1"; exon_number "6"; FPKM "1.3625960294"; frac "0.744780"; conf_lo "1.043062"; conf_hi "1.682131"; cov "8.047839";
Chr5	Cufflinks	exon	6500793	6501346	1000	+	.	gene_id "CUFF.11697"; transcript_id "CUFF.11697.1"; exon_number "7"; FPKM "1.3625960294"; frac "0.744780"; conf_lo "1.043062"; conf_hi "1.682131"; cov "8.047839";
Chr5	Cufflinks	exon	6501551	6502005	1000	+	.	gene_id "CUFF.11697"; transcript_id "CUFF.11697.1"; exon_number "8"; FPKM "1.3625960294"; frac "0.744780"; conf_lo "1.043062"; conf_hi "1.682131"; cov "8.047839";
Chr5	Cufflinks	exon	6502110	6502715	1000	+	.	gene_id "CUFF.11697"; transcript_id "CUFF.11697.1"; exon_number "9"; FPKM "1.3625960294"; frac "0.744780"; conf_lo "1.043062"; conf_hi "1.682131"; cov "8.047839";
Chr5	Cufflinks	exon	6502801	6503631	1000	+	.	gene_id "CUFF.11697"; transcript_id "CUFF.11697.1"; exon_number "10"; FPKM "1.3625960294"; frac "0.744780"; conf_lo "1.043062"; conf_hi "1.682131"; cov "8.047839";
Chr5	Cufflinks	transcript	6498779	6503432	385	+	.	gene_id "CUFF.11697"; transcript_id "AT5G19310.1"; FPKM "0.5257666570"; frac "0.255220"; conf_lo "0.280152"; conf_hi "0.771382"; cov "3.105312"; full_read_support "yes";
Chr5	Cufflinks	exon	6498779	6499082	385	+	.	gene_id "CUFF.11697"; transcript_id "AT5G19310.1"; exon_number "1"; FPKM "0.5257666570"; frac "0.255220"; conf_lo "0.280152"; conf_hi "0.771382"; cov "3.105312";
Chr5	Cufflinks	exon	6499262	6499418	385	+	.	gene_id "CUFF.11697"; transcript_id "AT5G19310.1"; exon_number "2"; FPKM "0.5257666570"; frac "0.255220"; conf_lo "0.280152"; conf_hi "0.771382"; cov "3.105312";
Chr5	Cufflinks	exon	6499527	6499591	385	+	.	gene_id "CUFF.11697"; transcript_id "AT5G19310.1"; exon_number "3"; FPKM "0.5257666570"; frac "0.255220"; conf_lo "0.280152"; conf_hi "0.771382"; cov "3.105312";
Chr5	Cufflinks	exon	6499685	6499873	385	+	.	gene_id "CUFF.11697"; transcript_id "AT5G19310.1"; exon_number "4"; FPKM "0.5257666570"; frac "0.255220"; conf_lo "0.280152"; conf_hi "0.771382"; cov "3.105312";
Chr5	Cufflinks	exon	6500040	6500189	385	+	.	gene_id "CUFF.11697"; transcript_id "AT5G19310.1"; exon_number "5"; FPKM "0.5257666570"; frac "0.255220"; conf_lo "0.280152"; conf_hi "0.771382"; cov "3.105312";
Chr5	Cufflinks	exon	6500331	6500711	385	+	.	gene_id "CUFF.11697"; transcript_id "AT5G19310.1"; exon_number "6"; FPKM "0.5257666570"; frac "0.255220"; conf_lo "0.280152"; conf_hi "0.771382"; cov "3.105312";
Chr5	Cufflinks	exon	6500793	6501052	385	+	.	gene_id "CUFF.11697"; transcript_id "AT5G19310.1"; exon_number "7"; FPKM "0.5257666570"; frac "0.255220"; conf_lo "0.280152"; conf_hi "0.771382"; cov "3.105312";
Chr5	Cufflinks	exon	6501131	6501346	385	+	.	gene_id "CUFF.11697"; transcript_id "AT5G19310.1"; exon_number "8"; FPKM "0.5257666570"; frac "0.255220"; conf_lo "0.280152"; conf_hi "0.771382"; cov "3.105312";
Chr5	Cufflinks	exon	6501551	6501758	385	+	.	gene_id "CUFF.11697"; transcript_id "AT5G19310.1"; exon_number "9"; FPKM "0.5257666570"; frac "0.255220"; conf_lo "0.280152"; conf_hi "0.771382"; cov "3.105312";
Chr5	Cufflinks	exon	6501852	6502005	385	+	.	gene_id "CUFF.11697"; transcript_id "AT5G19310.1"; exon_number "10"; FPKM "0.5257666570"; frac "0.255220"; conf_lo "0.280152"; conf_hi "0.771382"; cov "3.105312";
Chr5	Cufflinks	exon	6502110	6502715	385	+	.	gene_id "CUFF.11697"; transcript_id "AT5G19310.1"; exon_number "11"; FPKM "0.5257666570"; frac "0.255220"; conf_lo "0.280152"; conf_hi "0.771382"; cov "3.105312";
Chr5	Cufflinks	exon	6502801	6503432	385	+	.	gene_id "CUFF.11697"; transcript_id "AT5G19310.1"; exon_number "12"; FPKM "0.5257666570"; frac "0.255220"; conf_lo "0.280152"; conf_hi "0.771382"; cov "3.105312";
Chr5	Cufflinks	transcript	6504538	6504900	1	+	.	gene_id "AT5G19315"; transcript_id "AT5G19315.1"; FPKM "0.0000000000"; frac "0.000000"; conf_lo "0.000000"; conf_hi "0.000000"; cov "0.000000"; full_read_support "no";
Chr5	Cufflinks	exon	6504538	6504598	1	+	.	gene_id "AT5G19315"; transcript_id "AT5G19315.1"; exon_number "1"; FPKM "0.0000000000"; frac "0.000000"; conf_lo "0.000000"; conf_hi "0.000000"; cov "0.000000";
Chr5	Cufflinks	exon	6504719	6504900	1	+	.	gene_id "AT5G19315"; transcript_id "AT5G19315.1"; exon_number "2"; FPKM "0.0000000000"; frac "0.000000"; conf_lo "0.000000"; conf_hi "0.000000"; cov "0.000000";
Chr5	Cufflinks	transcript	6505110	6507435	1000	-	.	gene_id "AT5G19320"; transcript_id "AT5G19320.1"; FPKM "8.3328575235"; frac "1.000000"; conf_lo "7.298619"; conf_hi "9.367096"; cov "49.230338"; full_read_support "yes";
Chr5	Cufflinks	exon	6505110	6506974	1000	-	.	gene_id "AT5G19320"; transcript_id "AT5G19320.1"; exon_number "1"; FPKM "8.3328575235"; frac "1.000000"; conf_lo "7.298619"; conf_hi "9.367096"; cov "49.230338";
Chr5	Cufflinks	exon	6507292	6507435	1000	-	.	gene_id "AT5G19320"; transcript_id "AT5G19320.1"; exon_number "2"; FPKM "8.3328575235"; frac "1.000000"; conf_lo "7.298619"; conf_hi "9.367096"; cov "49.230338";
Chr5	Cufflinks	transcript	6507794	6512758	1000	-	.	gene_id "CUFF.11698"; transcript_id "AT5G19330.1"; FPKM "19.6398830429"; frac "1.000000"; conf_lo "18.081489"; conf_hi "21.198277"; cov "116.063707"; full_read_support "yes";
Chr5	Cufflinks	exon	6507794	6508194	1000	-	.	gene_id "CUFF.11698"; transcript_id "AT5G19330.1"; exon_number "1"; FPKM "19.6398830429"; frac "1.000000"; conf_lo "18.081489"; conf_hi "21.198277"; cov "116.063707";
Chr5	Cufflinks	exon	6508282	6508406	1000	-	.	gene_id "CUFF.11698"; transcript_id "AT5G19330.1"; exon_number "2"; FPKM "19.6398830429"; frac "1.000000"; conf_lo "18.081489"; conf_hi "21.198277"; cov "116.063707";
Chr5	Cufflinks	exon	6508496	6508613	1000	-	.	gene_id "CUFF.11698"; transcript_id "AT5G19330.1"; exon_number "3"; FPKM "19.6398830429"; frac "1.000000"; conf_lo "18.081489"; conf_hi "21.198277"; cov "116.063707";
Chr5	Cufflinks	exon	6508733	6508797	1000	-	.	gene_id "CUFF.11698"; transcript_id "AT5G19330.1"; exon_number "4"; FPKM "19.6398830429"; frac "1.000000"; conf_lo "18.081489"; conf_hi "21.198277"; cov "116.063707";
Chr5	Cufflinks	exon	6508972	6509051	1000	-	.	gene_id "CUFF.11698"; transcript_id "AT5G19330.1"; exon_number "5"; FPKM "19.6398830429"; frac "1.000000"; conf_lo "18.081489"; conf_hi "21.198277"; cov "116.063707";
Chr5	Cufflinks	exon	6509133	6509196	1000	-	.	gene_id "CUFF.11698"; transcript_id "AT5G19330.1"; exon_number "6"; FPKM "19.6398830429"; frac "1.000000"; conf_lo "18.081489"; conf_hi "21.198277"; cov "116.063707";
Chr5	Cufflinks	exon	6509280	6509419	1000	-	.	gene_id "CUFF.11698"; transcript_id "AT5G19330.1"; exon_number "7"; FPKM "19.6398830429"; frac "1.000000"; conf_lo "18.081489"; conf_hi "21.198277"; cov "116.063707";
Chr5	Cufflinks	exon	6509544	6509667	1000	-	.	gene_id "CUFF.11698"; transcript_id "AT5G19330.1"; exon_number "8"; FPKM "19.6398830429"; frac "1.000000"; conf_lo "18.081489"; conf_hi "21.198277"; cov "116.063707";
Chr5	Cufflinks	exon	6509822	6509881	1000	-	.	gene_id "CUFF.11698"; transcript_id "AT5G19330.1"; exon_number "9"; FPKM "19.6398830429"; frac "1.000000"; conf_lo "18.081489"; conf_hi "21.198277"; cov "116.063707";
Chr5	Cufflinks	exon	6510031	6510099	1000	-	.	gene_id "CUFF.11698"; transcript_id "AT5G19330.1"; exon_number "10"; FPKM "19.6398830429"; frac "1.000000"; conf_lo "18.081489"; conf_hi "21.198277"; cov "116.063707";
Chr5	Cufflinks	exon	6510192	6510320	1000	-	.	gene_id "CUFF.11698"; transcript_id "AT5G19330.1"; exon_number "11"; FPKM "19.6398830429"; frac "1.000000"; conf_lo "18.081489"; conf_hi "21.198277"; cov "116.063707";
Chr5	Cufflinks	exon	6510742	6510849	1000	-	.	gene_id "CUFF.11698"; transcript_id "AT5G19330.1"; exon_number "12"; FPKM "19.6398830429"; frac "1.000000"; conf_lo "18.081489"; conf_hi "21.198277"; cov "116.063707";
Chr5	Cufflinks	exon	6511067	6511142	1000	-	.	gene_id "CUFF.11698"; transcript_id "AT5G19330.1"; exon_number "13"; FPKM "19.6398830429"; frac "1.000000"; conf_lo "18.081489"; conf_hi "21.198277"; cov "116.063707";
Chr5	Cufflinks	exon	6511309	6511403	1000	-	.	gene_id "CUFF.11698"; transcript_id "AT5G19330.1"; exon_number "14"; FPKM "19.6398830429"; frac "1.000000"; conf_lo "18.081489"; conf_hi "21.198277"; cov "116.063707";
Chr5	Cufflinks	exon	6511495	6511569	1000	-	.	gene_id "CUFF.11698"; transcript_id "AT5G19330.1"; exon_number "15"; FPKM "19.6398830429"; frac "1.000000"; conf_lo "18.081489"; conf_hi "21.198277"; cov "116.063707";
Chr5	Cufflinks	exon	6511637	6511757	1000	-	.	gene_id "CUFF.11698"; transcript_id "AT5G19330.1"; exon_number "16"; FPKM "19.6398830429"; frac "1.000000"; conf_lo "18.081489"; conf_hi "21.198277"; cov "116.063707";
Chr5	Cufflinks	exon	6511841	6512013	1000	-	.	gene_id "CUFF.11698"; transcript_id "AT5G19330.1"; exon_number "17"; FPKM "19.6398830429"; frac "1.000000"; conf_lo "18.081489"; conf_hi "21.198277"; cov "116.063707";
Chr5	Cufflinks	exon	6512206	6512363	1000	-	.	gene_id "CUFF.11698"; transcript_id "AT5G19330.1"; exon_number "18"; FPKM "19.6398830429"; frac "1.000000"; conf_lo "18.081489"; conf_hi "21.198277"; cov "116.063707";
Chr5	Cufflinks	exon	6512449	6512758	1000	-	.	gene_id "CUFF.11698"; transcript_id "AT5G19330.1"; exon_number "19"; FPKM "19.6398830429"; frac "1.000000"; conf_lo "18.081489"; conf_hi "21.198277"; cov "116.063707";
Chr5	Cufflinks	transcript	6508300	6512759	1	-	.	gene_id "CUFF.11698"; transcript_id "AT5G19330.2"; FPKM "0.0000000000"; frac "0.000000"; conf_lo "0.000000"; conf_hi "0.057186"; cov "0.000000"; full_read_support "no";
Chr5	Cufflinks	exon	6508300	6508446	1	-	.	gene_id "CUFF.11698"; transcript_id "AT5G19330.2"; exon_number "1"; FPKM "0.0000000000"; frac "0.000000"; conf_lo "0.000000"; conf_hi "0.057186"; cov "0.000000";
Chr5	Cufflinks	exon	6508496	6508613	1	-	.	gene_id "CUFF.11698"; transcript_id "AT5G19330.2"; exon_number "2"; FPKM "0.0000000000"; frac "0.000000"; conf_lo "0.000000"; conf_hi "0.057186"; cov "0.000000";
Chr5	Cufflinks	exon	6508733	6508797	1	-	.	gene_id "CUFF.11698"; transcript_id "AT5G19330.2"; exon_number "3"; FPKM "0.0000000000"; frac "0.000000"; conf_lo "0.000000"; conf_hi "0.057186"; cov "0.000000";
Chr5	Cufflinks	exon	6508972	6509006	1	-	.	gene_id "CUFF.11698"; transcript_id "AT5G19330.2"; exon_number "4"; FPKM "0.0000000000"; frac "0.000000"; conf_lo "0.000000"; conf_hi "0.057186"; cov "0.000000";
Chr5	Cufflinks	exon	6509133	6509196	1	-	.	gene_id "CUFF.11698"; transcript_id "AT5G19330.2"; exon_number "5"; FPKM "0.0000000000"; frac "0.000000"; conf_lo "0.000000"; conf_hi "0.057186"; cov "0.000000";
Chr5	Cufflinks	exon	6509280	6509419	1	-	.	gene_id "CUFF.11698"; transcript_id "AT5G19330.2"; exon_number "6"; FPKM "0.0000000000"; frac "0.000000"; conf_lo "0.000000"; conf_hi "0.057186"; cov "0.000000";
Chr5	Cufflinks	exon	6509586	6509667	1	-	.	gene_id "CUFF.11698"; transcript_id "AT5G19330.2"; exon_number "7"; FPKM "0.0000000000"; frac "0.000000"; conf_lo "0.000000"; conf_hi "0.057186"; cov "0.000000";
Chr5	Cufflinks	exon	6510031	6510099	1	-	.	gene_id "CUFF.11698"; transcript_id "AT5G19330.2"; exon_number "8"; FPKM "0.0000000000"; frac "0.000000"; conf_lo "0.000000"; conf_hi "0.057186"; cov "0.000000";
Chr5	Cufflinks	exon	6510192	6510320	1	-	.	gene_id "CUFF.11698"; transcript_id "AT5G19330.2"; exon_number "9"; FPKM "0.0000000000"; frac "0.000000"; conf_lo "0.000000"; conf_hi "0.057186"; cov "0.000000";
Chr5	Cufflinks	exon	6510742	6510849	1	-	.	gene_id "CUFF.11698"; transcript_id "AT5G19330.2"; exon_number "10"; FPKM "0.0000000000"; frac "0.000000"; conf_lo "0.000000"; conf_hi "0.057186"; cov "0.000000";
Chr5	Cufflinks	exon	6511067	6511142	1	-	.	gene_id "CUFF.11698"; transcript_id "AT5G19330.2"; exon_number "11"; FPKM "0.0000000000"; frac "0.000000"; conf_lo "0.000000"; conf_hi "0.057186"; cov "0.000000";
Chr5	Cufflinks	exon	6511309	6511403	1	-	.	gene_id "CUFF.11698"; transcript_id "AT5G19330.2"; exon_number "12"; FPKM "0.0000000000"; frac "0.000000"; conf_lo "0.000000"; conf_hi "0.057186"; cov "0.000000";
Chr5	Cufflinks	exon	6511495	6511569	1	-	.	gene_id "CUFF.11698"; transcript_id "AT5G19330.2"; exon_number "13"; FPKM "0.0000000000"; frac "0.000000"; conf_lo "0.000000"; conf_hi "0.057186"; cov "0.000000";
Chr5	Cufflinks	exon	6511637	6511757	1	-	.	gene_id "CUFF.11698"; transcript_id "AT5G19330.2"; exon_number "14"; FPKM "0.0000000000"; frac "0.000000"; conf_lo "0.000000"; conf_hi "0.057186"; cov "0.000000";
Chr5	Cufflinks	exon	6511841	6512013	1	-	.	gene_id "CUFF.11698"; transcript_id "AT5G19330.2"; exon_number "15"; FPKM "0.0000000000"; frac "0.000000"; conf_lo "0.000000"; conf_hi "0.057186"; cov "0.000000";
Chr5	Cufflinks	exon	6512206	6512366	1	-	.	gene_id "CUFF.11698"; transcript_id "AT5G19330.2"; exon_number "16"; FPKM "0.0000000000"; frac "0.000000"; conf_lo "0.000000"; conf_hi "0.057186"; cov "0.000000";
Chr5	Cufflinks	exon	6512449	6512759	1	-	.	gene_id "CUFF.11698"; transcript_id "AT5G19330.2"; exon_number "17"; FPKM "0.0000000000"; frac "0.000000"; conf_lo "0.000000"; conf_hi "0.057186"; cov "0.000000";
Chr5	Cufflinks	transcript	6515092	6516205	1000	-	.	gene_id "AT5G19340"; transcript_id "AT5G19340.1"; FPKM "7.6725882143"; frac "1.000000"; conf_lo "6.316008"; conf_hi "9.029169"; cov "45.313187"; full_read_support "yes";
Chr5	Cufflinks	exon	6515092	6516205	1000	-	.	gene_id "AT5G19340"; transcript_id "AT5G19340.1"; exon_number "1"; FPKM "7.6725882143"; frac "1.000000"; conf_lo "6.316008"; conf_hi "9.029169"; cov "45.313187";
Chr5	Cufflinks	transcript	6518838	6521474	1	+	.	gene_id "CUFF.11699"; transcript_id "AT5G19350.2"; FPKM "0.0000000000"; frac "0.000000"; conf_lo "0.000000"; conf_hi "0.072986"; cov "0.000000"; full_read_support "yes";
Chr5	Cufflinks	exon	6518838	6519124	1	+	.	gene_id "CUFF.11699"; transcript_id "AT5G19350.2"; exon_number "1"; FPKM "0.0000000000"; frac "0.000000"; conf_lo "0.000000"; conf_hi "0.072986"; cov "0.000000";
Chr5	Cufflinks	exon	6519608	6520085	1	+	.	gene_id "CUFF.11699"; transcript_id "AT5G19350.2"; exon_number "2"; FPKM "0.0000000000"; frac "0.000000"; conf_lo "0.000000"; conf_hi "0.072986"; cov "0.000000";
Chr5	Cufflinks	exon	6520202	6520278	1	+	.	gene_id "CUFF.11699"; transcript_id "AT5G19350.2"; exon_number "3"; FPKM "0.0000000000"; frac "0.000000"; conf_lo "0.000000"; conf_hi "0.072986"; cov "0.000000";
Chr5	Cufflinks	exon	6520360	6520490	1	+	.	gene_id "CUFF.11699"; transcript_id "AT5G19350.2"; exon_number "4"; FPKM "0.0000000000"; frac "0.000000"; conf_lo "0.000000"; conf_hi "0.072986"; cov "0.000000";
Chr5	Cufflinks	exon	6520608	6520698	1	+	.	gene_id "CUFF.11699"; transcript_id "AT5G19350.2"; exon_number "5"; FPKM "0.0000000000"; frac "0.000000"; conf_lo "0.000000"; conf_hi "0.072986"; cov "0.000000";
Chr5	Cufflinks	exon	6520785	6520931	1	+	.	gene_id "CUFF.11699"; transcript_id "AT5G19350.2"; exon_number "6"; FPKM "0.0000000000"; frac "0.000000"; conf_lo "0.000000"; conf_hi "0.072986"; cov "0.000000";
Chr5	Cufflinks	exon	6521009	6521106	1	+	.	gene_id "CUFF.11699"; transcript_id "AT5G19350.2"; exon_number "7"; FPKM "0.0000000000"; frac "0.000000"; conf_lo "0.000000"; conf_hi "0.072986"; cov "0.000000";
Chr5	Cufflinks	exon	6521199	6521474	1	+	.	gene_id "CUFF.11699"; transcript_id "AT5G19350.2"; exon_number "8"; FPKM "0.0000000000"; frac "0.000000"; conf_lo "0.000000"; conf_hi "0.072986"; cov "0.000000";
Chr5	Cufflinks	transcript	6518838	6521474	1000	+	.	gene_id "CUFF.11699"; transcript_id "AT5G19350.1"; FPKM "19.4289612904"; frac "1.000000"; conf_lo "17.554543"; conf_hi "21.303380"; cov "114.805707"; full_read_support "yes";
Chr5	Cufflinks	exon	6518838	6519124	1000	+	.	gene_id "CUFF.11699"; transcript_id "AT5G19350.1"; exon_number "1"; FPKM "19.4289612904"; frac "1.000000"; conf_lo "17.554543"; conf_hi "21.303380"; cov "114.805707";
Chr5	Cufflinks	exon	6519608	6520085	1000	+	.	gene_id "CUFF.11699"; transcript_id "AT5G19350.1"; exon_number "2"; FPKM "19.4289612904"; frac "1.000000"; conf_lo "17.554543"; conf_hi "21.303380"; cov "114.805707";
Chr5	Cufflinks	exon	6520190	6520278	1000	+	.	gene_id "CUFF.11699"; transcript_id "AT5G19350.1"; exon_number "3"; FPKM "19.4289612904"; frac "1.000000"; conf_lo "17.554543"; conf_hi "21.303380"; cov "114.805707";
Chr5	Cufflinks	exon	6520360	6520490	1000	+	.	gene_id "CUFF.11699"; transcript_id "AT5G19350.1"; exon_number "4"; FPKM "19.4289612904"; frac "1.000000"; conf_lo "17.554543"; conf_hi "21.303380"; cov "114.805707";
Chr5	Cufflinks	exon	6520608	6520698	1000	+	.	gene_id "CUFF.11699"; transcript_id "AT5G19350.1"; exon_number "5"; FPKM "19.4289612904"; frac "1.000000"; conf_lo "17.554543"; conf_hi "21.303380"; cov "114.805707";
Chr5	Cufflinks	exon	6520785	6520931	1000	+	.	gene_id "CUFF.11699"; transcript_id "AT5G19350.1"; exon_number "6"; FPKM "19.4289612904"; frac "1.000000"; conf_lo "17.554543"; conf_hi "21.303380"; cov "114.805707";
Chr5	Cufflinks	exon	6521009	6521106	1000	+	.	gene_id "CUFF.11699"; transcript_id "AT5G19350.1"; exon_number "7"; FPKM "19.4289612904"; frac "1.000000"; conf_lo "17.554543"; conf_hi "21.303380"; cov "114.805707";
Chr5	Cufflinks	exon	6521199	6521474	1000	+	.	gene_id "CUFF.11699"; transcript_id "AT5G19350.1"; exon_number "8"; FPKM "19.4289612904"; frac "1.000000"; conf_lo "17.554543"; conf_hi "21.303380"; cov "114.805707";
Chr5	Cufflinks	transcript	6521716	6523780	1	-	.	gene_id "CUFF.11700"; transcript_id "AT5G19360.1"; FPKM "0.0000000000"; frac "0.000000"; conf_lo "0.000000"; conf_hi "0.064530"; cov "0.000000"; full_read_support "no";
Chr5	Cufflinks	exon	6521716	6521811	1	-	.	gene_id "CUFF.11700"; transcript_id "AT5G19360.1"; exon_number "1"; FPKM "0.0000000000"; frac "0.000000"; conf_lo "0.000000"; conf_hi "0.064530"; cov "0.000000";
Chr5	Cufflinks	exon	6521894	6521993	1	-	.	gene_id "CUFF.11700"; transcript_id "AT5G19360.1"; exon_number "2"; FPKM "0.0000000000"; frac "0.000000"; conf_lo "0.000000"; conf_hi "0.064530"; cov "0.000000";
Chr5	Cufflinks	exon	6522070	6522197	1	-	.	gene_id "CUFF.11700"; transcript_id "AT5G19360.1"; exon_number "3"; FPKM "0.0000000000"; frac "0.000000"; conf_lo "0.000000"; conf_hi "0.064530"; cov "0.000000";
Chr5	Cufflinks	exon	6522280	6522447	1	-	.	gene_id "CUFF.11700"; transcript_id "AT5G19360.1"; exon_number "4"; FPKM "0.0000000000"; frac "0.000000"; conf_lo "0.000000"; conf_hi "0.064530"; cov "0.000000";
Chr5	Cufflinks	exon	6522541	6522656	1	-	.	gene_id "CUFF.11700"; transcript_id "AT5G19360.1"; exon_number "5"; FPKM "0.0000000000"; frac "0.000000"; conf_lo "0.000000"; conf_hi "0.064530"; cov "0.000000";
Chr5	Cufflinks	exon	6522731	6522883	1	-	.	gene_id "CUFF.11700"; transcript_id "AT5G19360.1"; exon_number "6"; FPKM "0.0000000000"; frac "0.000000"; conf_lo "0.000000"; conf_hi "0.064530"; cov "0.000000";
Chr5	Cufflinks	exon	6522970	6523780	1	-	.	gene_id "CUFF.11700"; transcript_id "AT5G19360.1"; exon_number "7"; FPKM "0.0000000000"; frac "0.000000"; conf_lo "0.000000"; conf_hi "0.064530"; cov "0.000000";
Chr5	Cufflinks	transcript	6524120	6526706	1000	-	.	gene_id "CUFF.11700"; transcript_id "AT5G19370.1"; FPKM "28.9668552613"; frac "0.859380"; conf_lo "26.132272"; conf_hi "31.801438"; cov "171.220573"; full_read_support "yes";
Chr5	Cufflinks	exon	6524120	6524327	1000	-	.	gene_id "CUFF.11700"; transcript_id "AT5G19370.1"; exon_number "1"; FPKM "28.9668552613"; frac "0.859380"; conf_lo "26.132272"; conf_hi "31.801438"; cov "171.220573";
Chr5	Cufflinks	exon	6524432	6524482	1000	-	.	gene_id "CUFF.11700"; transcript_id "AT5G19370.1"; exon_number "2"; FPKM "28.9668552613"; frac "0.859380"; conf_lo "26.132272"; conf_hi "31.801438"; cov "171.220573";
Chr5	Cufflinks	exon	6524750	6524858	1000	-	.	gene_id "CUFF.11700"; transcript_id "AT5G19370.1"; exon_number "3"; FPKM "28.9668552613"; frac "0.859380"; conf_lo "26.132272"; conf_hi "31.801438"; cov "171.220573";
Chr5	Cufflinks	exon	6525092	6525196	1000	-	.	gene_id "CUFF.11700"; transcript_id "AT5G19370.1"; exon_number "4"; FPKM "28.9668552613"; frac "0.859380"; conf_lo "26.132272"; conf_hi "31.801438"; cov "171.220573";
Chr5	Cufflinks	exon	6525286	6525386	1000	-	.	gene_id "CUFF.11700"; transcript_id "AT5G19370.1"; exon_number "5"; FPKM "28.9668552613"; frac "0.859380"; conf_lo "26.132272"; conf_hi "31.801438"; cov "171.220573";
Chr5	Cufflinks	exon	6525663	6525754	1000	-	.	gene_id "CUFF.11700"; transcript_id "AT5G19370.1"; exon_number "6"; FPKM "28.9668552613"; frac "0.859380"; conf_lo "26.132272"; conf_hi "31.801438"; cov "171.220573";
Chr5	Cufflinks	exon	6526062	6526181	1000	-	.	gene_id "CUFF.11700"; transcript_id "AT5G19370.1"; exon_number "7"; FPKM "28.9668552613"; frac "0.859380"; conf_lo "26.132272"; conf_hi "31.801438"; cov "171.220573";
Chr5	Cufflinks	exon	6526389	6526706	1000	-	.	gene_id "CUFF.11700"; transcript_id "AT5G19370.1"; exon_number "8"; FPKM "28.9668552613"; frac "0.859380"; conf_lo "26.132272"; conf_hi "31.801438"; cov "171.220573";
Chr5	Cufflinks	transcript	6526807	6530592	1	-	.	gene_id "CUFF.11700"; transcript_id "AT5G19380.2"; FPKM "0.0000000000"; frac "0.000000"; conf_lo "0.000000"; conf_hi "0.060171"; cov "0.000000"; full_read_support "no";
Chr5	Cufflinks	exon	6526807	6527192	1	-	.	gene_id "CUFF.11700"; transcript_id "AT5G19380.2"; exon_number "1"; FPKM "0.0000000000"; frac "0.000000"; conf_lo "0.000000"; conf_hi "0.060171"; cov "0.000000";
Chr5	Cufflinks	exon	6527450	6527575	1	-	.	gene_id "CUFF.11700"; transcript_id "AT5G19380.2"; exon_number "2"; FPKM "0.0000000000"; frac "0.000000"; conf_lo "0.000000"; conf_hi "0.060171"; cov "0.000000";
Chr5	Cufflinks	exon	6527653	6527776	1	-	.	gene_id "CUFF.11700"; transcript_id "AT5G19380.2"; exon_number "3"; FPKM "0.0000000000"; frac "0.000000"; conf_lo "0.000000"; conf_hi "0.060171"; cov "0.000000";
Chr5	Cufflinks	exon	6527869	6527919	1	-	.	gene_id "CUFF.11700"; transcript_id "AT5G19380.2"; exon_number "4"; FPKM "0.0000000000"; frac "0.000000"; conf_lo "0.000000"; conf_hi "0.060171"; cov "0.000000";
Chr5	Cufflinks	exon	6527996	6528031	1	-	.	gene_id "CUFF.11700"; transcript_id "AT5G19380.2"; exon_number "5"; FPKM "0.0000000000"; frac "0.000000"; conf_lo "0.000000"; conf_hi "0.060171"; cov "0.000000";
Chr5	Cufflinks	exon	6528115	6528214	1	-	.	gene_id "CUFF.11700"; transcript_id "AT5G19380.2"; exon_number "6"; FPKM "0.0000000000"; frac "0.000000"; conf_lo "0.000000"; conf_hi "0.060171"; cov "0.000000";
Chr5	Cufflinks	exon	6528365	6528480	1	-	.	gene_id "CUFF.11700"; transcript_id "AT5G19380.2"; exon_number "7"; FPKM "0.0000000000"; frac "0.000000"; conf_lo "0.000000"; conf_hi "0.060171"; cov "0.000000";
Chr5	Cufflinks	exon	6528691	6528728	1	-	.	gene_id "CUFF.11700"; transcript_id "AT5G19380.2"; exon_number "8"; FPKM "0.0000000000"; frac "0.000000"; conf_lo "0.000000"; conf_hi "0.060171"; cov "0.000000";
Chr5	Cufflinks	exon	6528904	6529049	1	-	.	gene_id "CUFF.11700"; transcript_id "AT5G19380.2"; exon_number "9"; FPKM "0.0000000000"; frac "0.000000"; conf_lo "0.000000"; conf_hi "0.060171"; cov "0.000000";
Chr5	Cufflinks	exon	6529359	6529474	1	-	.	gene_id "CUFF.11700"; transcript_id "AT5G19380.2"; exon_number "10"; FPKM "0.0000000000"; frac "0.000000"; conf_lo "0.000000"; conf_hi "0.060171"; cov "0.000000";
Chr5	Cufflinks	exon	6529880	6529943	1	-	.	gene_id "CUFF.11700"; transcript_id "AT5G19380.2"; exon_number "11"; FPKM "0.0000000000"; frac "0.000000"; conf_lo "0.000000"; conf_hi "0.060171"; cov "0.000000";
Chr5	Cufflinks	exon	6530015	6530592	1	-	.	gene_id "CUFF.11700"; transcript_id "AT5G19380.2"; exon_number "12"; FPKM "0.0000000000"; frac "0.000000"; conf_lo "0.000000"; conf_hi "0.060171"; cov "0.000000";
Chr5	Cufflinks	transcript	6526825	6530592	99	-	.	gene_id "CUFF.11700"; transcript_id "AT5G19380.1"; FPKM "2.8953648960"; frac "0.140620"; conf_lo "2.248566"; conf_hi "3.542164"; cov "17.114251"; full_read_support "yes";
Chr5	Cufflinks	exon	6526825	6527192	99	-	.	gene_id "CUFF.11700"; transcript_id "AT5G19380.1"; exon_number "1"; FPKM "2.8953648960"; frac "0.140620"; conf_lo "2.248566"; conf_hi "3.542164"; cov "17.114251";
Chr5	Cufflinks	exon	6527450	6527575	99	-	.	gene_id "CUFF.11700"; transcript_id "AT5G19380.1"; exon_number "2"; FPKM "2.8953648960"; frac "0.140620"; conf_lo "2.248566"; conf_hi "3.542164"; cov "17.114251";
Chr5	Cufflinks	exon	6527653	6527776	99	-	.	gene_id "CUFF.11700"; transcript_id "AT5G19380.1"; exon_number "3"; FPKM "2.8953648960"; frac "0.140620"; conf_lo "2.248566"; conf_hi "3.542164"; cov "17.114251";
Chr5	Cufflinks	exon	6527869	6527919	99	-	.	gene_id "CUFF.11700"; transcript_id "AT5G19380.1"; exon_number "4"; FPKM "2.8953648960"; frac "0.140620"; conf_lo "2.248566"; conf_hi "3.542164"; cov "17.114251";
Chr5	Cufflinks	exon	6527996	6528031	99	-	.	gene_id "CUFF.11700"; transcript_id "AT5G19380.1"; exon_number "5"; FPKM "2.8953648960"; frac "0.140620"; conf_lo "2.248566"; conf_hi "3.542164"; cov "17.114251";
Chr5	Cufflinks	exon	6528115	6528214	99	-	.	gene_id "CUFF.11700"; transcript_id "AT5G19380.1"; exon_number "6"; FPKM "2.8953648960"; frac "0.140620"; conf_lo "2.248566"; conf_hi "3.542164"; cov "17.114251";
Chr5	Cufflinks	exon	6528365	6528480	99	-	.	gene_id "CUFF.11700"; transcript_id "AT5G19380.1"; exon_number "7"; FPKM "2.8953648960"; frac "0.140620"; conf_lo "2.248566"; conf_hi "3.542164"; cov "17.114251";
Chr5	Cufflinks	exon	6528691	6528728	99	-	.	gene_id "CUFF.11700"; transcript_id "AT5G19380.1"; exon_number "8"; FPKM "2.8953648960"; frac "0.140620"; conf_lo "2.248566"; conf_hi "3.542164"; cov "17.114251";
Chr5	Cufflinks	exon	6528904	6529049	99	-	.	gene_id "CUFF.11700"; transcript_id "AT5G19380.1"; exon_number "9"; FPKM "2.8953648960"; frac "0.140620"; conf_lo "2.248566"; conf_hi "3.542164"; cov "17.114251";
Chr5	Cufflinks	exon	6530015	6530592	99	-	.	gene_id "CUFF.11700"; transcript_id "AT5G19380.1"; exon_number "10"; FPKM "2.8953648960"; frac "0.140620"; conf_lo "2.248566"; conf_hi "3.542164"; cov "17.114251";
Chr5	Cufflinks	transcript	6531538	6538483	1	+	.	gene_id "CUFF.11701"; transcript_id "AT5G19390.1"; FPKM "0.0000000000"; frac "0.000000"; conf_lo "0.000000"; conf_hi "0.033962"; cov "0.000000"; full_read_support "no";
Chr5	Cufflinks	exon	6531538	6531597	1	+	.	gene_id "CUFF.11701"; transcript_id "AT5G19390.1"; exon_number "1"; FPKM "0.0000000000"; frac "0.000000"; conf_lo "0.000000"; conf_hi "0.033962"; cov "0.000000";
Chr5	Cufflinks	exon	6531674	6531959	1	+	.	gene_id "CUFF.11701"; transcript_id "AT5G19390.1"; exon_number "2"; FPKM "0.0000000000"; frac "0.000000"; conf_lo "0.000000"; conf_hi "0.033962"; cov "0.000000";
Chr5	Cufflinks	exon	6532513	6532549	1	+	.	gene_id "CUFF.11701"; transcript_id "AT5G19390.1"; exon_number "3"; FPKM "0.0000000000"; frac "0.000000"; conf_lo "0.000000"; conf_hi "0.033962"; cov "0.000000";
Chr5	Cufflinks	exon	6532680	6532756	1	+	.	gene_id "CUFF.11701"; transcript_id "AT5G19390.1"; exon_number "4"; FPKM "0.0000000000"; frac "0.000000"; conf_lo "0.000000"; conf_hi "0.033962"; cov "0.000000";
Chr5	Cufflinks	exon	6532890	6532960	1	+	.	gene_id "CUFF.11701"; transcript_id "AT5G19390.1"; exon_number "5"; FPKM "0.0000000000"; frac "0.000000"; conf_lo "0.000000"; conf_hi "0.033962"; cov "0.000000";
Chr5	Cufflinks	exon	6533040	6533118	1	+	.	gene_id "CUFF.11701"; transcript_id "AT5G19390.1"; exon_number "6"; FPKM "0.0000000000"; frac "0.000000"; conf_lo "0.000000"; conf_hi "0.033962"; cov "0.000000";
Chr5	Cufflinks	exon	6533228	6533357	1	+	.	gene_id "CUFF.11701"; transcript_id "AT5G19390.1"; exon_number "7"; FPKM "0.0000000000"; frac "0.000000"; conf_lo "0.000000"; conf_hi "0.033962"; cov "0.000000";
Chr5	Cufflinks	exon	6533524	6533643	1	+	.	gene_id "CUFF.11701"; transcript_id "AT5G19390.1"; exon_number "8"; FPKM "0.0000000000"; frac "0.000000"; conf_lo "0.000000"; conf_hi "0.033962"; cov "0.000000";
Chr5	Cufflinks	exon	6533898	6533975	1	+	.	gene_id "CUFF.11701"; transcript_id "AT5G19390.1"; exon_number "9"; FPKM "0.0000000000"; frac "0.000000"; conf_lo "0.000000"; conf_hi "0.033962"; cov "0.000000";
Chr5	Cufflinks	exon	6534130	6534185	1	+	.	gene_id "CUFF.11701"; transcript_id "AT5G19390.1"; exon_number "10"; FPKM "0.0000000000"; frac "0.000000"; conf_lo "0.000000"; conf_hi "0.033962"; cov "0.000000";
Chr5	Cufflinks	exon	6534262	6534331	1	+	.	gene_id "CUFF.11701"; transcript_id "AT5G19390.1"; exon_number "11"; FPKM "0.0000000000"; frac "0.000000"; conf_lo "0.000000"; conf_hi "0.033962"; cov "0.000000";
Chr5	Cufflinks	exon	6534464	6534551	1	+	.	gene_id "CUFF.11701"; transcript_id "AT5G19390.1"; exon_number "12"; FPKM "0.0000000000"; frac "0.000000"; conf_lo "0.000000"; conf_hi "0.033962"; cov "0.000000";
Chr5	Cufflinks	exon	6534780	6535023	1	+	.	gene_id "CUFF.11701"; transcript_id "AT5G19390.1"; exon_number "13"; FPKM "0.0000000000"; frac "0.000000"; conf_lo "0.000000"; conf_hi "0.033962"; cov "0.000000";
Chr5	Cufflinks	exon	6535098	6535313	1	+	.	gene_id "CUFF.11701"; transcript_id "AT5G19390.1"; exon_number "14"; FPKM "0.0000000000"; frac "0.000000"; conf_lo "0.000000"; conf_hi "0.033962"; cov "0.000000";
Chr5	Cufflinks	exon	6535594	6535938	1	+	.	gene_id "CUFF.11701"; transcript_id "AT5G19390.1"; exon_number "15"; FPKM "0.0000000000"; frac "0.000000"; conf_lo "0.000000"; conf_hi "0.033962"; cov "0.000000";
Chr5	Cufflinks	exon	6536134	6536183	1	+	.	gene_id "CUFF.11701"; transcript_id "AT5G19390.1"; exon_number "16"; FPKM "0.0000000000"; frac "0.000000"; conf_lo "0.000000"; conf_hi "0.033962"; cov "0.000000";
Chr5	Cufflinks	exon	6536449	6536509	1	+	.	gene_id "CUFF.11701"; transcript_id "AT5G19390.1"; exon_number "17"; FPKM "0.0000000000"; frac "0.000000"; conf_lo "0.000000"; conf_hi "0.033962"; cov "0.000000";
Chr5	Cufflinks	exon	6536584	6536667	1	+	.	gene_id "CUFF.11701"; transcript_id "AT5G19390.1"; exon_number "18"; FPKM "0.0000000000"; frac "0.000000"; conf_lo "0.000000"; conf_hi "0.033962"; cov "0.000000";
Chr5	Cufflinks	exon	6536777	6536887	1	+	.	gene_id "CUFF.11701"; transcript_id "AT5G19390.1"; exon_number "19"; FPKM "0.0000000000"; frac "0.000000"; conf_lo "0.000000"; conf_hi "0.033962"; cov "0.000000";
Chr5	Cufflinks	exon	6536970	6537139	1	+	.	gene_id "CUFF.11701"; transcript_id "AT5G19390.1"; exon_number "20"; FPKM "0.0000000000"; frac "0.000000"; conf_lo "0.000000"; conf_hi "0.033962"; cov "0.000000";
Chr5	Cufflinks	exon	6537433	6537502	1	+	.	gene_id "CUFF.11701"; transcript_id "AT5G19390.1"; exon_number "21"; FPKM "0.0000000000"; frac "0.000000"; conf_lo "0.000000"; conf_hi "0.033962"; cov "0.000000";
Chr5	Cufflinks	exon	6537587	6537793	1	+	.	gene_id "CUFF.11701"; transcript_id "AT5G19390.1"; exon_number "22"; FPKM "0.0000000000"; frac "0.000000"; conf_lo "0.000000"; conf_hi "0.033962"; cov "0.000000";
Chr5	Cufflinks	exon	6538012	6538483	1	+	.	gene_id "CUFF.11701"; transcript_id "AT5G19390.1"; exon_number "23"; FPKM "0.0000000000"; frac "0.000000"; conf_lo "0.000000"; conf_hi "0.033962"; cov "0.000000";
Chr5	Cufflinks	transcript	6531538	6538483	150	+	.	gene_id "CUFF.11701"; transcript_id "CUFF.11701.2"; FPKM "1.1132954238"; frac "0.120277"; conf_lo "0.761592"; conf_hi "1.464999"; cov "6.581097"; full_read_support "no";
Chr5	Cufflinks	exon	6531538	6531597	150	+	.	gene_id "CUFF.11701"; transcript_id "CUFF.11701.2"; exon_number "1"; FPKM "1.1132954238"; frac "0.120277"; conf_lo "0.761592"; conf_hi "1.464999"; cov "6.581097";
Chr5	Cufflinks	exon	6531674	6531959	150	+	.	gene_id "CUFF.11701"; transcript_id "CUFF.11701.2"; exon_number "2"; FPKM "1.1132954238"; frac "0.120277"; conf_lo "0.761592"; conf_hi "1.464999"; cov "6.581097";
Chr5	Cufflinks	exon	6532513	6532550	150	+	.	gene_id "CUFF.11701"; transcript_id "CUFF.11701.2"; exon_number "3"; FPKM "1.1132954238"; frac "0.120277"; conf_lo "0.761592"; conf_hi "1.464999"; cov "6.581097";
Chr5	Cufflinks	exon	6532680	6532756	150	+	.	gene_id "CUFF.11701"; transcript_id "CUFF.11701.2"; exon_number "4"; FPKM "1.1132954238"; frac "0.120277"; conf_lo "0.761592"; conf_hi "1.464999"; cov "6.581097";
Chr5	Cufflinks	exon	6532890	6532960	150	+	.	gene_id "CUFF.11701"; transcript_id "CUFF.11701.2"; exon_number "5"; FPKM "1.1132954238"; frac "0.120277"; conf_lo "0.761592"; conf_hi "1.464999"; cov "6.581097";
Chr5	Cufflinks	exon	6533040	6533118	150	+	.	gene_id "CUFF.11701"; transcript_id "CUFF.11701.2"; exon_number "6"; FPKM "1.1132954238"; frac "0.120277"; conf_lo "0.761592"; conf_hi "1.464999"; cov "6.581097";
Chr5	Cufflinks	exon	6533228	6533358	150	+	.	gene_id "CUFF.11701"; transcript_id "CUFF.11701.2"; exon_number "7"; FPKM "1.1132954238"; frac "0.120277"; conf_lo "0.761592"; conf_hi "1.464999"; cov "6.581097";
Chr5	Cufflinks	exon	6533524	6533643	150	+	.	gene_id "CUFF.11701"; transcript_id "CUFF.11701.2"; exon_number "8"; FPKM "1.1132954238"; frac "0.120277"; conf_lo "0.761592"; conf_hi "1.464999"; cov "6.581097";
Chr5	Cufflinks	exon	6533898	6534185	150	+	.	gene_id "CUFF.11701"; transcript_id "CUFF.11701.2"; exon_number "9"; FPKM "1.1132954238"; frac "0.120277"; conf_lo "0.761592"; conf_hi "1.464999"; cov "6.581097";
Chr5	Cufflinks	exon	6534262	6534331	150	+	.	gene_id "CUFF.11701"; transcript_id "CUFF.11701.2"; exon_number "10"; FPKM "1.1132954238"; frac "0.120277"; conf_lo "0.761592"; conf_hi "1.464999"; cov "6.581097";
Chr5	Cufflinks	exon	6534464	6534551	150	+	.	gene_id "CUFF.11701"; transcript_id "CUFF.11701.2"; exon_number "11"; FPKM "1.1132954238"; frac "0.120277"; conf_lo "0.761592"; conf_hi "1.464999"; cov "6.581097";
Chr5	Cufflinks	exon	6534780	6535023	150	+	.	gene_id "CUFF.11701"; transcript_id "CUFF.11701.2"; exon_number "12"; FPKM "1.1132954238"; frac "0.120277"; conf_lo "0.761592"; conf_hi "1.464999"; cov "6.581097";
Chr5	Cufflinks	exon	6535098	6535313	150	+	.	gene_id "CUFF.11701"; transcript_id "CUFF.11701.2"; exon_number "13"; FPKM "1.1132954238"; frac "0.120277"; conf_lo "0.761592"; conf_hi "1.464999"; cov "6.581097";
Chr5	Cufflinks	exon	6535594	6535938	150	+	.	gene_id "CUFF.11701"; transcript_id "CUFF.11701.2"; exon_number "14"; FPKM "1.1132954238"; frac "0.120277"; conf_lo "0.761592"; conf_hi "1.464999"; cov "6.581097";
Chr5	Cufflinks	exon	6536134	6536183	150	+	.	gene_id "CUFF.11701"; transcript_id "CUFF.11701.2"; exon_number "15"; FPKM "1.1132954238"; frac "0.120277"; conf_lo "0.761592"; conf_hi "1.464999"; cov "6.581097";
Chr5	Cufflinks	exon	6536449	6536509	150	+	.	gene_id "CUFF.11701"; transcript_id "CUFF.11701.2"; exon_number "16"; FPKM "1.1132954238"; frac "0.120277"; conf_lo "0.761592"; conf_hi "1.464999"; cov "6.581097";
Chr5	Cufflinks	exon	6536584	6536667	150	+	.	gene_id "CUFF.11701"; transcript_id "CUFF.11701.2"; exon_number "17"; FPKM "1.1132954238"; frac "0.120277"; conf_lo "0.761592"; conf_hi "1.464999"; cov "6.581097";
Chr5	Cufflinks	exon	6536777	6536887	150	+	.	gene_id "CUFF.11701"; transcript_id "CUFF.11701.2"; exon_number "18"; FPKM "1.1132954238"; frac "0.120277"; conf_lo "0.761592"; conf_hi "1.464999"; cov "6.581097";
Chr5	Cufflinks	exon	6536970	6537139	150	+	.	gene_id "CUFF.11701"; transcript_id "CUFF.11701.2"; exon_number "19"; FPKM "1.1132954238"; frac "0.120277"; conf_lo "0.761592"; conf_hi "1.464999"; cov "6.581097";
Chr5	Cufflinks	exon	6537436	6537502	150	+	.	gene_id "CUFF.11701"; transcript_id "CUFF.11701.2"; exon_number "20"; FPKM "1.1132954238"; frac "0.120277"; conf_lo "0.761592"; conf_hi "1.464999"; cov "6.581097";
Chr5	Cufflinks	exon	6537587	6537793	150	+	.	gene_id "CUFF.11701"; transcript_id "CUFF.11701.2"; exon_number "21"; FPKM "1.1132954238"; frac "0.120277"; conf_lo "0.761592"; conf_hi "1.464999"; cov "6.581097";
Chr5	Cufflinks	exon	6538012	6538483	150	+	.	gene_id "CUFF.11701"; transcript_id "CUFF.11701.2"; exon_number "22"; FPKM "1.1132954238"; frac "0.120277"; conf_lo "0.761592"; conf_hi "1.464999"; cov "6.581097";
Chr5	Cufflinks	transcript	6531540	6538483	1	+	.	gene_id "CUFF.11701"; transcript_id "AT5G19390.3"; FPKM "0.0000000000"; frac "0.000000"; conf_lo "0.000000"; conf_hi "0.033217"; cov "0.000000"; full_read_support "no";
Chr5	Cufflinks	exon	6531540	6531959	1	+	.	gene_id "CUFF.11701"; transcript_id "AT5G19390.3"; exon_number "1"; FPKM "0.0000000000"; frac "0.000000"; conf_lo "0.000000"; conf_hi "0.033217"; cov "0.000000";
Chr5	Cufflinks	exon	6532513	6532549	1	+	.	gene_id "CUFF.11701"; transcript_id "AT5G19390.3"; exon_number "2"; FPKM "0.0000000000"; frac "0.000000"; conf_lo "0.000000"; conf_hi "0.033217"; cov "0.000000";
Chr5	Cufflinks	exon	6532680	6532756	1	+	.	gene_id "CUFF.11701"; transcript_id "AT5G19390.3"; exon_number "3"; FPKM "0.0000000000"; frac "0.000000"; conf_lo "0.000000"; conf_hi "0.033217"; cov "0.000000";
Chr5	Cufflinks	exon	6532890	6532960	1	+	.	gene_id "CUFF.11701"; transcript_id "AT5G19390.3"; exon_number "4"; FPKM "0.0000000000"; frac "0.000000"; conf_lo "0.000000"; conf_hi "0.033217"; cov "0.000000";
Chr5	Cufflinks	exon	6533040	6533118	1	+	.	gene_id "CUFF.11701"; transcript_id "AT5G19390.3"; exon_number "5"; FPKM "0.0000000000"; frac "0.000000"; conf_lo "0.000000"; conf_hi "0.033217"; cov "0.000000";
Chr5	Cufflinks	exon	6533228	6533357	1	+	.	gene_id "CUFF.11701"; transcript_id "AT5G19390.3"; exon_number "6"; FPKM "0.0000000000"; frac "0.000000"; conf_lo "0.000000"; conf_hi "0.033217"; cov "0.000000";
Chr5	Cufflinks	exon	6533524	6533643	1	+	.	gene_id "CUFF.11701"; transcript_id "AT5G19390.3"; exon_number "7"; FPKM "0.0000000000"; frac "0.000000"; conf_lo "0.000000"; conf_hi "0.033217"; cov "0.000000";
Chr5	Cufflinks	exon	6533898	6533975	1	+	.	gene_id "CUFF.11701"; transcript_id "AT5G19390.3"; exon_number "8"; FPKM "0.0000000000"; frac "0.000000"; conf_lo "0.000000"; conf_hi "0.033217"; cov "0.000000";
Chr5	Cufflinks	exon	6534130	6534185	1	+	.	gene_id "CUFF.11701"; transcript_id "AT5G19390.3"; exon_number "9"; FPKM "0.0000000000"; frac "0.000000"; conf_lo "0.000000"; conf_hi "0.033217"; cov "0.000000";
Chr5	Cufflinks	exon	6534262	6534331	1	+	.	gene_id "CUFF.11701"; transcript_id "AT5G19390.3"; exon_number "10"; FPKM "0.0000000000"; frac "0.000000"; conf_lo "0.000000"; conf_hi "0.033217"; cov "0.000000";
Chr5	Cufflinks	exon	6534464	6534551	1	+	.	gene_id "CUFF.11701"; transcript_id "AT5G19390.3"; exon_number "11"; FPKM "0.0000000000"; frac "0.000000"; conf_lo "0.000000"; conf_hi "0.033217"; cov "0.000000";
Chr5	Cufflinks	exon	6534780	6535023	1	+	.	gene_id "CUFF.11701"; transcript_id "AT5G19390.3"; exon_number "12"; FPKM "0.0000000000"; frac "0.000000"; conf_lo "0.000000"; conf_hi "0.033217"; cov "0.000000";
Chr5	Cufflinks	exon	6535098	6535313	1	+	.	gene_id "CUFF.11701"; transcript_id "AT5G19390.3"; exon_number "13"; FPKM "0.0000000000"; frac "0.000000"; conf_lo "0.000000"; conf_hi "0.033217"; cov "0.000000";
Chr5	Cufflinks	exon	6535594	6535938	1	+	.	gene_id "CUFF.11701"; transcript_id "AT5G19390.3"; exon_number "14"; FPKM "0.0000000000"; frac "0.000000"; conf_lo "0.000000"; conf_hi "0.033217"; cov "0.000000";
Chr5	Cufflinks	exon	6536134	6536183	1	+	.	gene_id "CUFF.11701"; transcript_id "AT5G19390.3"; exon_number "15"; FPKM "0.0000000000"; frac "0.000000"; conf_lo "0.000000"; conf_hi "0.033217"; cov "0.000000";
Chr5	Cufflinks	exon	6536449	6536509	1	+	.	gene_id "CUFF.11701"; transcript_id "AT5G19390.3"; exon_number "16"; FPKM "0.0000000000"; frac "0.000000"; conf_lo "0.000000"; conf_hi "0.033217"; cov "0.000000";
Chr5	Cufflinks	exon	6536584	6536667	1	+	.	gene_id "CUFF.11701"; transcript_id "AT5G19390.3"; exon_number "17"; FPKM "0.0000000000"; frac "0.000000"; conf_lo "0.000000"; conf_hi "0.033217"; cov "0.000000";
Chr5	Cufflinks	exon	6536777	6536887	1	+	.	gene_id "CUFF.11701"; transcript_id "AT5G19390.3"; exon_number "18"; FPKM "0.0000000000"; frac "0.000000"; conf_lo "0.000000"; conf_hi "0.033217"; cov "0.000000";
Chr5	Cufflinks	exon	6536970	6537139	1	+	.	gene_id "CUFF.11701"; transcript_id "AT5G19390.3"; exon_number "19"; FPKM "0.0000000000"; frac "0.000000"; conf_lo "0.000000"; conf_hi "0.033217"; cov "0.000000";
Chr5	Cufflinks	exon	6537433	6537502	1	+	.	gene_id "CUFF.11701"; transcript_id "AT5G19390.3"; exon_number "20"; FPKM "0.0000000000"; frac "0.000000"; conf_lo "0.000000"; conf_hi "0.033217"; cov "0.000000";
Chr5	Cufflinks	exon	6537587	6537793	1	+	.	gene_id "CUFF.11701"; transcript_id "AT5G19390.3"; exon_number "21"; FPKM "0.0000000000"; frac "0.000000"; conf_lo "0.000000"; conf_hi "0.033217"; cov "0.000000";
Chr5	Cufflinks	exon	6538019	6538483	1	+	.	gene_id "CUFF.11701"; transcript_id "AT5G19390.3"; exon_number "22"; FPKM "0.0000000000"; frac "0.000000"; conf_lo "0.000000"; conf_hi "0.033217"; cov "0.000000";
Chr5	Cufflinks	transcript	6531540	6537322	165	+	.	gene_id "CUFF.11701"; transcript_id "AT5G19390.4"; FPKM "1.2245758860"; frac "0.105122"; conf_lo "0.796197"; conf_hi "1.652955"; cov "7.238916"; full_read_support "yes";
Chr5	Cufflinks	exon	6531540	6531959	165	+	.	gene_id "CUFF.11701"; transcript_id "AT5G19390.4"; exon_number "1"; FPKM "1.2245758860"; frac "0.105122"; conf_lo "0.796197"; conf_hi "1.652955"; cov "7.238916";
Chr5	Cufflinks	exon	6532513	6532549	165	+	.	gene_id "CUFF.11701"; transcript_id "AT5G19390.4"; exon_number "2"; FPKM "1.2245758860"; frac "0.105122"; conf_lo "0.796197"; conf_hi "1.652955"; cov "7.238916";
Chr5	Cufflinks	exon	6532680	6532756	165	+	.	gene_id "CUFF.11701"; transcript_id "AT5G19390.4"; exon_number "3"; FPKM "1.2245758860"; frac "0.105122"; conf_lo "0.796197"; conf_hi "1.652955"; cov "7.238916";
Chr5	Cufflinks	exon	6532890	6532960	165	+	.	gene_id "CUFF.11701"; transcript_id "AT5G19390.4"; exon_number "4"; FPKM "1.2245758860"; frac "0.105122"; conf_lo "0.796197"; conf_hi "1.652955"; cov "7.238916";
Chr5	Cufflinks	exon	6533040	6533118	165	+	.	gene_id "CUFF.11701"; transcript_id "AT5G19390.4"; exon_number "5"; FPKM "1.2245758860"; frac "0.105122"; conf_lo "0.796197"; conf_hi "1.652955"; cov "7.238916";
Chr5	Cufflinks	exon	6533228	6533357	165	+	.	gene_id "CUFF.11701"; transcript_id "AT5G19390.4"; exon_number "6"; FPKM "1.2245758860"; frac "0.105122"; conf_lo "0.796197"; conf_hi "1.652955"; cov "7.238916";
Chr5	Cufflinks	exon	6533524	6533643	165	+	.	gene_id "CUFF.11701"; transcript_id "AT5G19390.4"; exon_number "7"; FPKM "1.2245758860"; frac "0.105122"; conf_lo "0.796197"; conf_hi "1.652955"; cov "7.238916";
Chr5	Cufflinks	exon	6533898	6533975	165	+	.	gene_id "CUFF.11701"; transcript_id "AT5G19390.4"; exon_number "8"; FPKM "1.2245758860"; frac "0.105122"; conf_lo "0.796197"; conf_hi "1.652955"; cov "7.238916";
Chr5	Cufflinks	exon	6534130	6534185	165	+	.	gene_id "CUFF.11701"; transcript_id "AT5G19390.4"; exon_number "9"; FPKM "1.2245758860"; frac "0.105122"; conf_lo "0.796197"; conf_hi "1.652955"; cov "7.238916";
Chr5	Cufflinks	exon	6534262	6534331	165	+	.	gene_id "CUFF.11701"; transcript_id "AT5G19390.4"; exon_number "10"; FPKM "1.2245758860"; frac "0.105122"; conf_lo "0.796197"; conf_hi "1.652955"; cov "7.238916";
Chr5	Cufflinks	exon	6534464	6534551	165	+	.	gene_id "CUFF.11701"; transcript_id "AT5G19390.4"; exon_number "11"; FPKM "1.2245758860"; frac "0.105122"; conf_lo "0.796197"; conf_hi "1.652955"; cov "7.238916";
Chr5	Cufflinks	exon	6534780	6535023	165	+	.	gene_id "CUFF.11701"; transcript_id "AT5G19390.4"; exon_number "12"; FPKM "1.2245758860"; frac "0.105122"; conf_lo "0.796197"; conf_hi "1.652955"; cov "7.238916";
Chr5	Cufflinks	exon	6535098	6535313	165	+	.	gene_id "CUFF.11701"; transcript_id "AT5G19390.4"; exon_number "13"; FPKM "1.2245758860"; frac "0.105122"; conf_lo "0.796197"; conf_hi "1.652955"; cov "7.238916";
Chr5	Cufflinks	exon	6535594	6535938	165	+	.	gene_id "CUFF.11701"; transcript_id "AT5G19390.4"; exon_number "14"; FPKM "1.2245758860"; frac "0.105122"; conf_lo "0.796197"; conf_hi "1.652955"; cov "7.238916";
Chr5	Cufflinks	exon	6536134	6536183	165	+	.	gene_id "CUFF.11701"; transcript_id "AT5G19390.4"; exon_number "15"; FPKM "1.2245758860"; frac "0.105122"; conf_lo "0.796197"; conf_hi "1.652955"; cov "7.238916";
Chr5	Cufflinks	exon	6536449	6536509	165	+	.	gene_id "CUFF.11701"; transcript_id "AT5G19390.4"; exon_number "16"; FPKM "1.2245758860"; frac "0.105122"; conf_lo "0.796197"; conf_hi "1.652955"; cov "7.238916";
Chr5	Cufflinks	exon	6536584	6536667	165	+	.	gene_id "CUFF.11701"; transcript_id "AT5G19390.4"; exon_number "17"; FPKM "1.2245758860"; frac "0.105122"; conf_lo "0.796197"; conf_hi "1.652955"; cov "7.238916";
Chr5	Cufflinks	exon	6536777	6536887	165	+	.	gene_id "CUFF.11701"; transcript_id "AT5G19390.4"; exon_number "18"; FPKM "1.2245758860"; frac "0.105122"; conf_lo "0.796197"; conf_hi "1.652955"; cov "7.238916";
Chr5	Cufflinks	exon	6536970	6537322	165	+	.	gene_id "CUFF.11701"; transcript_id "AT5G19390.4"; exon_number "19"; FPKM "1.2245758860"; frac "0.105122"; conf_lo "0.796197"; conf_hi "1.652955"; cov "7.238916";
Chr5	Cufflinks	transcript	6531545	6538467	1000	+	.	gene_id "CUFF.11701"; transcript_id "AT5G19390.2"; FPKM "7.4056390565"; frac "0.774601"; conf_lo "6.574726"; conf_hi "8.236553"; cov "43.777443"; full_read_support "yes";
Chr5	Cufflinks	exon	6531545	6531959	1000	+	.	gene_id "CUFF.11701"; transcript_id "AT5G19390.2"; exon_number "1"; FPKM "7.4056390565"; frac "0.774601"; conf_lo "6.574726"; conf_hi "8.236553"; cov "43.777443";
Chr5	Cufflinks	exon	6532513	6532549	1000	+	.	gene_id "CUFF.11701"; transcript_id "AT5G19390.2"; exon_number "2"; FPKM "7.4056390565"; frac "0.774601"; conf_lo "6.574726"; conf_hi "8.236553"; cov "43.777443";
Chr5	Cufflinks	exon	6532680	6532756	1000	+	.	gene_id "CUFF.11701"; transcript_id "AT5G19390.2"; exon_number "3"; FPKM "7.4056390565"; frac "0.774601"; conf_lo "6.574726"; conf_hi "8.236553"; cov "43.777443";
Chr5	Cufflinks	exon	6532890	6532960	1000	+	.	gene_id "CUFF.11701"; transcript_id "AT5G19390.2"; exon_number "4"; FPKM "7.4056390565"; frac "0.774601"; conf_lo "6.574726"; conf_hi "8.236553"; cov "43.777443";
Chr5	Cufflinks	exon	6533040	6533118	1000	+	.	gene_id "CUFF.11701"; transcript_id "AT5G19390.2"; exon_number "5"; FPKM "7.4056390565"; frac "0.774601"; conf_lo "6.574726"; conf_hi "8.236553"; cov "43.777443";
Chr5	Cufflinks	exon	6533228	6533357	1000	+	.	gene_id "CUFF.11701"; transcript_id "AT5G19390.2"; exon_number "6"; FPKM "7.4056390565"; frac "0.774601"; conf_lo "6.574726"; conf_hi "8.236553"; cov "43.777443";
Chr5	Cufflinks	exon	6533524	6533643	1000	+	.	gene_id "CUFF.11701"; transcript_id "AT5G19390.2"; exon_number "7"; FPKM "7.4056390565"; frac "0.774601"; conf_lo "6.574726"; conf_hi "8.236553"; cov "43.777443";
Chr5	Cufflinks	exon	6533898	6533975	1000	+	.	gene_id "CUFF.11701"; transcript_id "AT5G19390.2"; exon_number "8"; FPKM "7.4056390565"; frac "0.774601"; conf_lo "6.574726"; conf_hi "8.236553"; cov "43.777443";
Chr5	Cufflinks	exon	6534130	6534185	1000	+	.	gene_id "CUFF.11701"; transcript_id "AT5G19390.2"; exon_number "9"; FPKM "7.4056390565"; frac "0.774601"; conf_lo "6.574726"; conf_hi "8.236553"; cov "43.777443";
Chr5	Cufflinks	exon	6534262	6534331	1000	+	.	gene_id "CUFF.11701"; transcript_id "AT5G19390.2"; exon_number "10"; FPKM "7.4056390565"; frac "0.774601"; conf_lo "6.574726"; conf_hi "8.236553"; cov "43.777443";
Chr5	Cufflinks	exon	6534464	6534551	1000	+	.	gene_id "CUFF.11701"; transcript_id "AT5G19390.2"; exon_number "11"; FPKM "7.4056390565"; frac "0.774601"; conf_lo "6.574726"; conf_hi "8.236553"; cov "43.777443";
Chr5	Cufflinks	exon	6534780	6535023	1000	+	.	gene_id "CUFF.11701"; transcript_id "AT5G19390.2"; exon_number "12"; FPKM "7.4056390565"; frac "0.774601"; conf_lo "6.574726"; conf_hi "8.236553"; cov "43.777443";
Chr5	Cufflinks	exon	6535098	6535313	1000	+	.	gene_id "CUFF.11701"; transcript_id "AT5G19390.2"; exon_number "13"; FPKM "7.4056390565"; frac "0.774601"; conf_lo "6.574726"; conf_hi "8.236553"; cov "43.777443";
Chr5	Cufflinks	exon	6535594	6535938	1000	+	.	gene_id "CUFF.11701"; transcript_id "AT5G19390.2"; exon_number "14"; FPKM "7.4056390565"; frac "0.774601"; conf_lo "6.574726"; conf_hi "8.236553"; cov "43.777443";
Chr5	Cufflinks	exon	6536134	6536183	1000	+	.	gene_id "CUFF.11701"; transcript_id "AT5G19390.2"; exon_number "15"; FPKM "7.4056390565"; frac "0.774601"; conf_lo "6.574726"; conf_hi "8.236553"; cov "43.777443";
Chr5	Cufflinks	exon	6536449	6536509	1000	+	.	gene_id "CUFF.11701"; transcript_id "AT5G19390.2"; exon_number "16"; FPKM "7.4056390565"; frac "0.774601"; conf_lo "6.574726"; conf_hi "8.236553"; cov "43.777443";
Chr5	Cufflinks	exon	6536584	6536667	1000	+	.	gene_id "CUFF.11701"; transcript_id "AT5G19390.2"; exon_number "17"; FPKM "7.4056390565"; frac "0.774601"; conf_lo "6.574726"; conf_hi "8.236553"; cov "43.777443";
Chr5	Cufflinks	exon	6536777	6536887	1000	+	.	gene_id "CUFF.11701"; transcript_id "AT5G19390.2"; exon_number "18"; FPKM "7.4056390565"; frac "0.774601"; conf_lo "6.574726"; conf_hi "8.236553"; cov "43.777443";
Chr5	Cufflinks	exon	6536970	6537139	1000	+	.	gene_id "CUFF.11701"; transcript_id "AT5G19390.2"; exon_number "19"; FPKM "7.4056390565"; frac "0.774601"; conf_lo "6.574726"; conf_hi "8.236553"; cov "43.777443";
Chr5	Cufflinks	exon	6537433	6537502	1000	+	.	gene_id "CUFF.11701"; transcript_id "AT5G19390.2"; exon_number "20"; FPKM "7.4056390565"; frac "0.774601"; conf_lo "6.574726"; conf_hi "8.236553"; cov "43.777443";
Chr5	Cufflinks	exon	6537587	6537793	1000	+	.	gene_id "CUFF.11701"; transcript_id "AT5G19390.2"; exon_number "21"; FPKM "7.4056390565"; frac "0.774601"; conf_lo "6.574726"; conf_hi "8.236553"; cov "43.777443";
Chr5	Cufflinks	exon	6538012	6538467	1000	+	.	gene_id "CUFF.11701"; transcript_id "AT5G19390.2"; exon_number "22"; FPKM "7.4056390565"; frac "0.774601"; conf_lo "6.574726"; conf_hi "8.236553"; cov "43.777443";
Chr5	Cufflinks	transcript	6540003	6545015	164	+	.	gene_id "CUFF.11702"; transcript_id "AT5G19400.1"; FPKM "1.8357246846"; frac "0.142924"; conf_lo "1.379898"; conf_hi "2.291551"; cov "10.845450"; full_read_support "yes";
Chr5	Cufflinks	exon	6540003	6540128	164	+	.	gene_id "CUFF.11702"; transcript_id "AT5G19400.1"; exon_number "1"; FPKM "1.8357246846"; frac "0.142924"; conf_lo "1.379898"; conf_hi "2.291551"; cov "10.845450";
Chr5	Cufflinks	exon	6540569	6540674	164	+	.	gene_id "CUFF.11702"; transcript_id "AT5G19400.1"; exon_number "2"; FPKM "1.8357246846"; frac "0.142924"; conf_lo "1.379898"; conf_hi "2.291551"; cov "10.845450";
Chr5	Cufflinks	exon	6540870	6541466	164	+	.	gene_id "CUFF.11702"; transcript_id "AT5G19400.1"; exon_number "3"; FPKM "1.8357246846"; frac "0.142924"; conf_lo "1.379898"; conf_hi "2.291551"; cov "10.845450";
Chr5	Cufflinks	exon	6541562	6541684	164	+	.	gene_id "CUFF.11702"; transcript_id "AT5G19400.1"; exon_number "4"; FPKM "1.8357246846"; frac "0.142924"; conf_lo "1.379898"; conf_hi "2.291551"; cov "10.845450";
Chr5	Cufflinks	exon	6541798	6542012	164	+	.	gene_id "CUFF.11702"; transcript_id "AT5G19400.1"; exon_number "5"; FPKM "1.8357246846"; frac "0.142924"; conf_lo "1.379898"; conf_hi "2.291551"; cov "10.845450";
Chr5	Cufflinks	exon	6542090	6544285	164	+	.	gene_id "CUFF.11702"; transcript_id "AT5G19400.1"; exon_number "6"; FPKM "1.8357246846"; frac "0.142924"; conf_lo "1.379898"; conf_hi "2.291551"; cov "10.845450";
Chr5	Cufflinks	exon	6544362	6544496	164	+	.	gene_id "CUFF.11702"; transcript_id "AT5G19400.1"; exon_number "7"; FPKM "1.8357246846"; frac "0.142924"; conf_lo "1.379898"; conf_hi "2.291551"; cov "10.845450";
Chr5	Cufflinks	exon	6544595	6545015	164	+	.	gene_id "CUFF.11702"; transcript_id "AT5G19400.1"; exon_number "8"; FPKM "1.8357246846"; frac "0.142924"; conf_lo "1.379898"; conf_hi "2.291551"; cov "10.845450";
Chr5	Cufflinks	transcript	6540003	6544975	1000	+	.	gene_id "CUFF.11702"; transcript_id "AT5G19400.3"; FPKM "11.1855593560"; frac "0.857076"; conf_lo "10.212440"; conf_hi "12.158678"; cov "66.084217"; full_read_support "yes";
Chr5	Cufflinks	exon	6540003	6540128	1000	+	.	gene_id "CUFF.11702"; transcript_id "AT5G19400.3"; exon_number "1"; FPKM "11.1855593560"; frac "0.857076"; conf_lo "10.212440"; conf_hi "12.158678"; cov "66.084217";
Chr5	Cufflinks	exon	6540569	6540674	1000	+	.	gene_id "CUFF.11702"; transcript_id "AT5G19400.3"; exon_number "2"; FPKM "11.1855593560"; frac "0.857076"; conf_lo "10.212440"; conf_hi "12.158678"; cov "66.084217";
Chr5	Cufflinks	exon	6540870	6541466	1000	+	.	gene_id "CUFF.11702"; transcript_id "AT5G19400.3"; exon_number "3"; FPKM "11.1855593560"; frac "0.857076"; conf_lo "10.212440"; conf_hi "12.158678"; cov "66.084217";
Chr5	Cufflinks	exon	6541562	6541684	1000	+	.	gene_id "CUFF.11702"; transcript_id "AT5G19400.3"; exon_number "4"; FPKM "11.1855593560"; frac "0.857076"; conf_lo "10.212440"; conf_hi "12.158678"; cov "66.084217";
Chr5	Cufflinks	exon	6541798	6542012	1000	+	.	gene_id "CUFF.11702"; transcript_id "AT5G19400.3"; exon_number "5"; FPKM "11.1855593560"; frac "0.857076"; conf_lo "10.212440"; conf_hi "12.158678"; cov "66.084217";
Chr5	Cufflinks	exon	6542090	6544285	1000	+	.	gene_id "CUFF.11702"; transcript_id "AT5G19400.3"; exon_number "6"; FPKM "11.1855593560"; frac "0.857076"; conf_lo "10.212440"; conf_hi "12.158678"; cov "66.084217";
Chr5	Cufflinks	exon	6544381	6544496	1000	+	.	gene_id "CUFF.11702"; transcript_id "AT5G19400.3"; exon_number "7"; FPKM "11.1855593560"; frac "0.857076"; conf_lo "10.212440"; conf_hi "12.158678"; cov "66.084217";
Chr5	Cufflinks	exon	6544595	6544975	1000	+	.	gene_id "CUFF.11702"; transcript_id "AT5G19400.3"; exon_number "8"; FPKM "11.1855593560"; frac "0.857076"; conf_lo "10.212440"; conf_hi "12.158678"; cov "66.084217";
Chr5	Cufflinks	transcript	6540003	6544975	1	+	.	gene_id "CUFF.11702"; transcript_id "AT5G19400.2"; FPKM "0.0000000000"; frac "0.000000"; conf_lo "0.000000"; conf_hi "0.027582"; cov "0.000000"; full_read_support "yes";
Chr5	Cufflinks	exon	6540003	6540128	1	+	.	gene_id "CUFF.11702"; transcript_id "AT5G19400.2"; exon_number "1"; FPKM "0.0000000000"; frac "0.000000"; conf_lo "0.000000"; conf_hi "0.027582"; cov "0.000000";
Chr5	Cufflinks	exon	6540569	6540674	1	+	.	gene_id "CUFF.11702"; transcript_id "AT5G19400.2"; exon_number "2"; FPKM "0.0000000000"; frac "0.000000"; conf_lo "0.000000"; conf_hi "0.027582"; cov "0.000000";
Chr5	Cufflinks	exon	6540870	6541466	1	+	.	gene_id "CUFF.11702"; transcript_id "AT5G19400.2"; exon_number "3"; FPKM "0.0000000000"; frac "0.000000"; conf_lo "0.000000"; conf_hi "0.027582"; cov "0.000000";
Chr5	Cufflinks	exon	6541562	6541684	1	+	.	gene_id "CUFF.11702"; transcript_id "AT5G19400.2"; exon_number "4"; FPKM "0.0000000000"; frac "0.000000"; conf_lo "0.000000"; conf_hi "0.027582"; cov "0.000000";
Chr5	Cufflinks	exon	6541798	6542012	1	+	.	gene_id "CUFF.11702"; transcript_id "AT5G19400.2"; exon_number "5"; FPKM "0.0000000000"; frac "0.000000"; conf_lo "0.000000"; conf_hi "0.027582"; cov "0.000000";
Chr5	Cufflinks	exon	6542090	6544285	1	+	.	gene_id "CUFF.11702"; transcript_id "AT5G19400.2"; exon_number "6"; FPKM "0.0000000000"; frac "0.000000"; conf_lo "0.000000"; conf_hi "0.027582"; cov "0.000000";
Chr5	Cufflinks	exon	6544362	6544496	1	+	.	gene_id "CUFF.11702"; transcript_id "AT5G19400.2"; exon_number "7"; FPKM "0.0000000000"; frac "0.000000"; conf_lo "0.000000"; conf_hi "0.027582"; cov "0.000000";
Chr5	Cufflinks	exon	6544601	6544975	1	+	.	gene_id "CUFF.11702"; transcript_id "AT5G19400.2"; exon_number "8"; FPKM "0.0000000000"; frac "0.000000"; conf_lo "0.000000"; conf_hi "0.027582"; cov "0.000000";
Chr5	Cufflinks	transcript	6545237	6547111	1000	-	.	gene_id "AT5G19410"; transcript_id "AT5G19410.1"; FPKM "0.2113518218"; frac "1.000000"; conf_lo "0.031357"; conf_hi "0.391346"; cov "1.250088"; full_read_support "yes";
Chr5	Cufflinks	exon	6545237	6547111	1000	-	.	gene_id "AT5G19410"; transcript_id "AT5G19410.1"; exon_number "1"; FPKM "0.2113518218"; frac "1.000000"; conf_lo "0.031357"; conf_hi "0.391346"; cov "1.250088";
Chr5	Cufflinks	transcript	6547465	6553302	178	-	.	gene_id "CUFF.11703"; transcript_id "CUFF.11703.1"; FPKM "0.3722555049"; frac "0.148478"; conf_lo "0.190555"; conf_hi "0.553956"; cov "2.200101"; full_read_support "no";
Chr5	Cufflinks	exon	6547465	6548080	178	-	.	gene_id "CUFF.11703"; transcript_id "CUFF.11703.1"; exon_number "1"; FPKM "0.3722555049"; frac "0.148478"; conf_lo "0.190555"; conf_hi "0.553956"; cov "2.200101";
Chr5	Cufflinks	exon	6548187	6548569	178	-	.	gene_id "CUFF.11703"; transcript_id "CUFF.11703.1"; exon_number "2"; FPKM "0.3722555049"; frac "0.148478"; conf_lo "0.190555"; conf_hi "0.553956"; cov "2.200101";
Chr5	Cufflinks	exon	6548654	6548800	178	-	.	gene_id "CUFF.11703"; transcript_id "CUFF.11703.1"; exon_number "3"; FPKM "0.3722555049"; frac "0.148478"; conf_lo "0.190555"; conf_hi "0.553956"; cov "2.200101";
Chr5	Cufflinks	exon	6548959	6551085	178	-	.	gene_id "CUFF.11703"; transcript_id "CUFF.11703.1"; exon_number "4"; FPKM "0.3722555049"; frac "0.148478"; conf_lo "0.190555"; conf_hi "0.553956"; cov "2.200101";
Chr5	Cufflinks	exon	6551157	6551351	178	-	.	gene_id "CUFF.11703"; transcript_id "CUFF.11703.1"; exon_number "5"; FPKM "0.3722555049"; frac "0.148478"; conf_lo "0.190555"; conf_hi "0.553956"; cov "2.200101";
Chr5	Cufflinks	exon	6551473	6551553	178	-	.	gene_id "CUFF.11703"; transcript_id "CUFF.11703.1"; exon_number "6"; FPKM "0.3722555049"; frac "0.148478"; conf_lo "0.190555"; conf_hi "0.553956"; cov "2.200101";
Chr5	Cufflinks	exon	6552045	6552172	178	-	.	gene_id "CUFF.11703"; transcript_id "CUFF.11703.1"; exon_number "7"; FPKM "0.3722555049"; frac "0.148478"; conf_lo "0.190555"; conf_hi "0.553956"; cov "2.200101";
Chr5	Cufflinks	exon	6552322	6552370	178	-	.	gene_id "CUFF.11703"; transcript_id "CUFF.11703.1"; exon_number "8"; FPKM "0.3722555049"; frac "0.148478"; conf_lo "0.190555"; conf_hi "0.553956"; cov "2.200101";
Chr5	Cufflinks	exon	6552553	6552633	178	-	.	gene_id "CUFF.11703"; transcript_id "CUFF.11703.1"; exon_number "9"; FPKM "0.3722555049"; frac "0.148478"; conf_lo "0.190555"; conf_hi "0.553956"; cov "2.200101";
Chr5	Cufflinks	exon	6552795	6552858	178	-	.	gene_id "CUFF.11703"; transcript_id "CUFF.11703.1"; exon_number "10"; FPKM "0.3722555049"; frac "0.148478"; conf_lo "0.190555"; conf_hi "0.553956"; cov "2.200101";
Chr5	Cufflinks	exon	6552953	6553302	178	-	.	gene_id "CUFF.11703"; transcript_id "CUFF.11703.1"; exon_number "11"; FPKM "0.3722555049"; frac "0.148478"; conf_lo "0.190555"; conf_hi "0.553956"; cov "2.200101";
Chr5	Cufflinks	transcript	6547465	6553302	184	-	.	gene_id "CUFF.11703"; transcript_id "CUFF.11703.2"; FPKM "0.3842230665"; frac "0.157781"; conf_lo "0.196235"; conf_hi "0.572211"; cov "2.270832"; full_read_support "no";
Chr5	Cufflinks	exon	6547465	6548569	184	-	.	gene_id "CUFF.11703"; transcript_id "CUFF.11703.2"; exon_number "1"; FPKM "0.3842230665"; frac "0.157781"; conf_lo "0.196235"; conf_hi "0.572211"; cov "2.270832";
Chr5	Cufflinks	exon	6548654	6548800	184	-	.	gene_id "CUFF.11703"; transcript_id "CUFF.11703.2"; exon_number "2"; FPKM "0.3842230665"; frac "0.157781"; conf_lo "0.196235"; conf_hi "0.572211"; cov "2.270832";
Chr5	Cufflinks	exon	6548959	6551085	184	-	.	gene_id "CUFF.11703"; transcript_id "CUFF.11703.2"; exon_number "3"; FPKM "0.3842230665"; frac "0.157781"; conf_lo "0.196235"; conf_hi "0.572211"; cov "2.270832";
Chr5	Cufflinks	exon	6551157	6551351	184	-	.	gene_id "CUFF.11703"; transcript_id "CUFF.11703.2"; exon_number "4"; FPKM "0.3842230665"; frac "0.157781"; conf_lo "0.196235"; conf_hi "0.572211"; cov "2.270832";
Chr5	Cufflinks	exon	6551473	6551553	184	-	.	gene_id "CUFF.11703"; transcript_id "CUFF.11703.2"; exon_number "5"; FPKM "0.3842230665"; frac "0.157781"; conf_lo "0.196235"; conf_hi "0.572211"; cov "2.270832";
Chr5	Cufflinks	exon	6552045	6552134	184	-	.	gene_id "CUFF.11703"; transcript_id "CUFF.11703.2"; exon_number "6"; FPKM "0.3842230665"; frac "0.157781"; conf_lo "0.196235"; conf_hi "0.572211"; cov "2.270832";
Chr5	Cufflinks	exon	6552284	6552370	184	-	.	gene_id "CUFF.11703"; transcript_id "CUFF.11703.2"; exon_number "7"; FPKM "0.3842230665"; frac "0.157781"; conf_lo "0.196235"; conf_hi "0.572211"; cov "2.270832";
Chr5	Cufflinks	exon	6552795	6553302	184	-	.	gene_id "CUFF.11703"; transcript_id "CUFF.11703.2"; exon_number "8"; FPKM "0.3842230665"; frac "0.157781"; conf_lo "0.196235"; conf_hi "0.572211"; cov "2.270832";
Chr5	Cufflinks	transcript	6547638	6553242	714	-	.	gene_id "CUFF.11703"; transcript_id "AT5G19420.1"; FPKM "1.4873054910"; frac "0.560810"; conf_lo "1.149105"; conf_hi "1.825506"; cov "8.790260"; full_read_support "no";
Chr5	Cufflinks	exon	6547638	6548080	714	-	.	gene_id "CUFF.11703"; transcript_id "AT5G19420.1"; exon_number "1"; FPKM "1.4873054910"; frac "0.560810"; conf_lo "1.149105"; conf_hi "1.825506"; cov "8.790260";
Chr5	Cufflinks	exon	6548187	6548569	714	-	.	gene_id "CUFF.11703"; transcript_id "AT5G19420.1"; exon_number "2"; FPKM "1.4873054910"; frac "0.560810"; conf_lo "1.149105"; conf_hi "1.825506"; cov "8.790260";
Chr5	Cufflinks	exon	6548654	6548800	714	-	.	gene_id "CUFF.11703"; transcript_id "AT5G19420.1"; exon_number "3"; FPKM "1.4873054910"; frac "0.560810"; conf_lo "1.149105"; conf_hi "1.825506"; cov "8.790260";
Chr5	Cufflinks	exon	6548959	6551085	714	-	.	gene_id "CUFF.11703"; transcript_id "AT5G19420.1"; exon_number "4"; FPKM "1.4873054910"; frac "0.560810"; conf_lo "1.149105"; conf_hi "1.825506"; cov "8.790260";
Chr5	Cufflinks	exon	6551157	6551351	714	-	.	gene_id "CUFF.11703"; transcript_id "AT5G19420.1"; exon_number "5"; FPKM "1.4873054910"; frac "0.560810"; conf_lo "1.149105"; conf_hi "1.825506"; cov "8.790260";
Chr5	Cufflinks	exon	6551473	6551553	714	-	.	gene_id "CUFF.11703"; transcript_id "AT5G19420.1"; exon_number "6"; FPKM "1.4873054910"; frac "0.560810"; conf_lo "1.149105"; conf_hi "1.825506"; cov "8.790260";
Chr5	Cufflinks	exon	6552045	6552134	714	-	.	gene_id "CUFF.11703"; transcript_id "AT5G19420.1"; exon_number "7"; FPKM "1.4873054910"; frac "0.560810"; conf_lo "1.149105"; conf_hi "1.825506"; cov "8.790260";
Chr5	Cufflinks	exon	6552284	6552370	714	-	.	gene_id "CUFF.11703"; transcript_id "AT5G19420.1"; exon_number "8"; FPKM "1.4873054910"; frac "0.560810"; conf_lo "1.149105"; conf_hi "1.825506"; cov "8.790260";
Chr5	Cufflinks	exon	6552795	6553242	714	-	.	gene_id "CUFF.11703"; transcript_id "AT5G19420.1"; exon_number "9"; FPKM "1.4873054910"; frac "0.560810"; conf_lo "1.149105"; conf_hi "1.825506"; cov "8.790260";
Chr5	Cufflinks	transcript	6547638	6553242	1	-	.	gene_id "CUFF.11703"; transcript_id "AT5G19420.2"; FPKM "0.0000000000"; frac "0.000000"; conf_lo "0.000000"; conf_hi "0.026745"; cov "0.000000"; full_read_support "no";
Chr5	Cufflinks	exon	6547638	6548080	1	-	.	gene_id "CUFF.11703"; transcript_id "AT5G19420.2"; exon_number "1"; FPKM "0.0000000000"; frac "0.000000"; conf_lo "0.000000"; conf_hi "0.026745"; cov "0.000000";
Chr5	Cufflinks	exon	6548187	6548569	1	-	.	gene_id "CUFF.11703"; transcript_id "AT5G19420.2"; exon_number "2"; FPKM "0.0000000000"; frac "0.000000"; conf_lo "0.000000"; conf_hi "0.026745"; cov "0.000000";
Chr5	Cufflinks	exon	6548654	6548800	1	-	.	gene_id "CUFF.11703"; transcript_id "AT5G19420.2"; exon_number "3"; FPKM "0.0000000000"; frac "0.000000"; conf_lo "0.000000"; conf_hi "0.026745"; cov "0.000000";
Chr5	Cufflinks	exon	6548959	6551085	1	-	.	gene_id "CUFF.11703"; transcript_id "AT5G19420.2"; exon_number "4"; FPKM "0.0000000000"; frac "0.000000"; conf_lo "0.000000"; conf_hi "0.026745"; cov "0.000000";
Chr5	Cufflinks	exon	6551157	6551351	1	-	.	gene_id "CUFF.11703"; transcript_id "AT5G19420.2"; exon_number "5"; FPKM "0.0000000000"; frac "0.000000"; conf_lo "0.000000"; conf_hi "0.026745"; cov "0.000000";
Chr5	Cufflinks	exon	6551473	6551553	1	-	.	gene_id "CUFF.11703"; transcript_id "AT5G19420.2"; exon_number "6"; FPKM "0.0000000000"; frac "0.000000"; conf_lo "0.000000"; conf_hi "0.026745"; cov "0.000000";
Chr5	Cufflinks	exon	6552045	6552134	1	-	.	gene_id "CUFF.11703"; transcript_id "AT5G19420.2"; exon_number "7"; FPKM "0.0000000000"; frac "0.000000"; conf_lo "0.000000"; conf_hi "0.026745"; cov "0.000000";
Chr5	Cufflinks	exon	6552284	6552370	1	-	.	gene_id "CUFF.11703"; transcript_id "AT5G19420.2"; exon_number "8"; FPKM "0.0000000000"; frac "0.000000"; conf_lo "0.000000"; conf_hi "0.026745"; cov "0.000000";
Chr5	Cufflinks	exon	6552553	6552633	1	-	.	gene_id "CUFF.11703"; transcript_id "AT5G19420.2"; exon_number "9"; FPKM "0.0000000000"; frac "0.000000"; conf_lo "0.000000"; conf_hi "0.026745"; cov "0.000000";
Chr5	Cufflinks	exon	6552795	6552858	1	-	.	gene_id "CUFF.11703"; transcript_id "AT5G19420.2"; exon_number "10"; FPKM "0.0000000000"; frac "0.000000"; conf_lo "0.000000"; conf_hi "0.026745"; cov "0.000000";
Chr5	Cufflinks	exon	6552953	6553242	1	-	.	gene_id "CUFF.11703"; transcript_id "AT5G19420.2"; exon_number "11"; FPKM "0.0000000000"; frac "0.000000"; conf_lo "0.000000"; conf_hi "0.026745"; cov "0.000000";
Chr5	Cufflinks	transcript	6551890	6553302	1000	-	.	gene_id "CUFF.11703"; transcript_id "CUFF.11703.5"; FPKM "2.0805790963"; frac "0.132930"; conf_lo "1.110899"; conf_hi "3.050259"; cov "12.296621"; full_read_support "yes";
Chr5	Cufflinks	exon	6551890	6552134	1000	-	.	gene_id "CUFF.11703"; transcript_id "CUFF.11703.5"; exon_number "1"; FPKM "2.0805790963"; frac "0.132930"; conf_lo "1.110899"; conf_hi "3.050259"; cov "12.296621";
Chr5	Cufflinks	exon	6552284	6552370	1000	-	.	gene_id "CUFF.11703"; transcript_id "CUFF.11703.5"; exon_number "2"; FPKM "2.0805790963"; frac "0.132930"; conf_lo "1.110899"; conf_hi "3.050259"; cov "12.296621";
Chr5	Cufflinks	exon	6552795	6553302	1000	-	.	gene_id "CUFF.11703"; transcript_id "CUFF.11703.5"; exon_number "3"; FPKM "2.0805790963"; frac "0.132930"; conf_lo "1.110899"; conf_hi "3.050259"; cov "12.296621";
Chr5	Cufflinks	transcript	6553703	6555848	174	+	.	gene_id "AT5G19430"; transcript_id "AT5G19430.2"; FPKM "0.8827692832"; frac "0.187302"; conf_lo "0.403840"; conf_hi "1.361699"; cov "5.215291"; full_read_support "no";
Chr5	Cufflinks	exon	6553703	6554242	174	+	.	gene_id "AT5G19430"; transcript_id "AT5G19430.2"; exon_number "1"; FPKM "0.8827692832"; frac "0.187302"; conf_lo "0.403840"; conf_hi "1.361699"; cov "5.215291";
Chr5	Cufflinks	exon	6554508	6554638	174	+	.	gene_id "AT5G19430"; transcript_id "AT5G19430.2"; exon_number "2"; FPKM "0.8827692832"; frac "0.187302"; conf_lo "0.403840"; conf_hi "1.361699"; cov "5.215291";
Chr5	Cufflinks	exon	6554933	6555037	174	+	.	gene_id "AT5G19430"; transcript_id "AT5G19430.2"; exon_number "3"; FPKM "0.8827692832"; frac "0.187302"; conf_lo "0.403840"; conf_hi "1.361699"; cov "5.215291";
Chr5	Cufflinks	exon	6555160	6555848	174	+	.	gene_id "AT5G19430"; transcript_id "AT5G19430.2"; exon_number "4"; FPKM "0.8827692832"; frac "0.187302"; conf_lo "0.403840"; conf_hi "1.361699"; cov "5.215291";
Chr5	Cufflinks	transcript	6553825	6555831	1000	+	.	gene_id "AT5G19430"; transcript_id "AT5G19430.1"; FPKM "5.0620695325"; frac "0.812698"; conf_lo "3.934874"; conf_hi "6.189265"; cov "29.906078"; full_read_support "yes";
Chr5	Cufflinks	exon	6553825	6554072	1000	+	.	gene_id "AT5G19430"; transcript_id "AT5G19430.1"; exon_number "1"; FPKM "5.0620695325"; frac "0.812698"; conf_lo "3.934874"; conf_hi "6.189265"; cov "29.906078";
Chr5	Cufflinks	exon	6554508	6554638	1000	+	.	gene_id "AT5G19430"; transcript_id "AT5G19430.1"; exon_number "2"; FPKM "5.0620695325"; frac "0.812698"; conf_lo "3.934874"; conf_hi "6.189265"; cov "29.906078";
Chr5	Cufflinks	exon	6554933	6555037	1000	+	.	gene_id "AT5G19430"; transcript_id "AT5G19430.1"; exon_number "3"; FPKM "5.0620695325"; frac "0.812698"; conf_lo "3.934874"; conf_hi "6.189265"; cov "29.906078";
Chr5	Cufflinks	exon	6555160	6555831	1000	+	.	gene_id "AT5G19430"; transcript_id "AT5G19430.1"; exon_number "4"; FPKM "5.0620695325"; frac "0.812698"; conf_lo "3.934874"; conf_hi "6.189265"; cov "29.906078";
Chr5	Cufflinks	transcript	6556420	6558342	1000	+	.	gene_id "CUFF.11704"; transcript_id "AT5G19440.1"; FPKM "58.1368087692"; frac "0.750139"; conf_lo "54.023775"; conf_hi "62.249842"; cov "343.558855"; full_read_support "yes";
Chr5	Cufflinks	exon	6556420	6556616	1000	+	.	gene_id "CUFF.11704"; transcript_id "AT5G19440.1"; exon_number "1"; FPKM "58.1368087692"; frac "0.750139"; conf_lo "54.023775"; conf_hi "62.249842"; cov "343.558855";
Chr5	Cufflinks	exon	6556875	6557044	1000	+	.	gene_id "CUFF.11704"; transcript_id "AT5G19440.1"; exon_number "2"; FPKM "58.1368087692"; frac "0.750139"; conf_lo "54.023775"; conf_hi "62.249842"; cov "343.558855";
Chr5	Cufflinks	exon	6557125	6557316	1000	+	.	gene_id "CUFF.11704"; transcript_id "AT5G19440.1"; exon_number "3"; FPKM "58.1368087692"; frac "0.750139"; conf_lo "54.023775"; conf_hi "62.249842"; cov "343.558855";
Chr5	Cufflinks	exon	6557444	6557606	1000	+	.	gene_id "CUFF.11704"; transcript_id "AT5G19440.1"; exon_number "4"; FPKM "58.1368087692"; frac "0.750139"; conf_lo "54.023775"; conf_hi "62.249842"; cov "343.558855";
Chr5	Cufflinks	exon	6557716	6557902	1000	+	.	gene_id "CUFF.11704"; transcript_id "AT5G19440.1"; exon_number "5"; FPKM "58.1368087692"; frac "0.750139"; conf_lo "54.023775"; conf_hi "62.249842"; cov "343.558855";
Chr5	Cufflinks	exon	6557979	6558342	1000	+	.	gene_id "CUFF.11704"; transcript_id "AT5G19440.1"; exon_number "6"; FPKM "58.1368087692"; frac "0.750139"; conf_lo "54.023775"; conf_hi "62.249842"; cov "343.558855";
Chr5	Cufflinks	transcript	6558426	6561534	1	-	.	gene_id "CUFF.11705"; transcript_id "AT5G19450.1"; FPKM "0.0000000000"; frac "0.000000"; conf_lo "0.000000"; conf_hi "0.059119"; cov "0.000000"; full_read_support "yes";
Chr5	Cufflinks	exon	6558426	6558824	1	-	.	gene_id "CUFF.11705"; transcript_id "AT5G19450.1"; exon_number "1"; FPKM "0.0000000000"; frac "0.000000"; conf_lo "0.000000"; conf_hi "0.059119"; cov "0.000000";
Chr5	Cufflinks	exon	6559233	6559463	1	-	.	gene_id "CUFF.11705"; transcript_id "AT5G19450.1"; exon_number "2"; FPKM "0.0000000000"; frac "0.000000"; conf_lo "0.000000"; conf_hi "0.059119"; cov "0.000000";
Chr5	Cufflinks	exon	6559541	6559711	1	-	.	gene_id "CUFF.11705"; transcript_id "AT5G19450.1"; exon_number "3"; FPKM "0.0000000000"; frac "0.000000"; conf_lo "0.000000"; conf_hi "0.059119"; cov "0.000000";
Chr5	Cufflinks	exon	6559803	6559918	1	-	.	gene_id "CUFF.11705"; transcript_id "AT5G19450.1"; exon_number "4"; FPKM "0.0000000000"; frac "0.000000"; conf_lo "0.000000"; conf_hi "0.059119"; cov "0.000000";
Chr5	Cufflinks	exon	6559990	6560142	1	-	.	gene_id "CUFF.11705"; transcript_id "AT5G19450.1"; exon_number "5"; FPKM "0.0000000000"; frac "0.000000"; conf_lo "0.000000"; conf_hi "0.059119"; cov "0.000000";
Chr5	Cufflinks	exon	6560413	6560556	1	-	.	gene_id "CUFF.11705"; transcript_id "AT5G19450.1"; exon_number "6"; FPKM "0.0000000000"; frac "0.000000"; conf_lo "0.000000"; conf_hi "0.059119"; cov "0.000000";
Chr5	Cufflinks	exon	6560648	6560771	1	-	.	gene_id "CUFF.11705"; transcript_id "AT5G19450.1"; exon_number "7"; FPKM "0.0000000000"; frac "0.000000"; conf_lo "0.000000"; conf_hi "0.059119"; cov "0.000000";
Chr5	Cufflinks	exon	6560962	6561534	1	-	.	gene_id "CUFF.11705"; transcript_id "AT5G19450.1"; exon_number "8"; FPKM "0.0000000000"; frac "0.000000"; conf_lo "0.000000"; conf_hi "0.059119"; cov "0.000000";
Chr5	Cufflinks	transcript	6558426	6562000	1000	-	.	gene_id "CUFF.11705"; transcript_id "AT5G19450.2"; FPKM "11.1745120068"; frac "0.249861"; conf_lo "9.969893"; conf_hi "12.379131"; cov "66.035660"; full_read_support "yes";
Chr5	Cufflinks	exon	6558426	6558824	1000	-	.	gene_id "CUFF.11705"; transcript_id "AT5G19450.2"; exon_number "1"; FPKM "11.1745120068"; frac "0.249861"; conf_lo "9.969893"; conf_hi "12.379131"; cov "66.035660";
Chr5	Cufflinks	exon	6559233	6559463	1000	-	.	gene_id "CUFF.11705"; transcript_id "AT5G19450.2"; exon_number "2"; FPKM "11.1745120068"; frac "0.249861"; conf_lo "9.969893"; conf_hi "12.379131"; cov "66.035660";
Chr5	Cufflinks	exon	6559541	6559711	1000	-	.	gene_id "CUFF.11705"; transcript_id "AT5G19450.2"; exon_number "3"; FPKM "11.1745120068"; frac "0.249861"; conf_lo "9.969893"; conf_hi "12.379131"; cov "66.035660";
Chr5	Cufflinks	exon	6559803	6559918	1000	-	.	gene_id "CUFF.11705"; transcript_id "AT5G19450.2"; exon_number "4"; FPKM "11.1745120068"; frac "0.249861"; conf_lo "9.969893"; conf_hi "12.379131"; cov "66.035660";
Chr5	Cufflinks	exon	6559990	6560142	1000	-	.	gene_id "CUFF.11705"; transcript_id "AT5G19450.2"; exon_number "5"; FPKM "11.1745120068"; frac "0.249861"; conf_lo "9.969893"; conf_hi "12.379131"; cov "66.035660";
Chr5	Cufflinks	exon	6560413	6560556	1000	-	.	gene_id "CUFF.11705"; transcript_id "AT5G19450.2"; exon_number "6"; FPKM "11.1745120068"; frac "0.249861"; conf_lo "9.969893"; conf_hi "12.379131"; cov "66.035660";
Chr5	Cufflinks	exon	6560648	6560771	1000	-	.	gene_id "CUFF.11705"; transcript_id "AT5G19450.2"; exon_number "7"; FPKM "11.1745120068"; frac "0.249861"; conf_lo "9.969893"; conf_hi "12.379131"; cov "66.035660";
Chr5	Cufflinks	exon	6560962	6561494	1000	-	.	gene_id "CUFF.11705"; transcript_id "AT5G19450.2"; exon_number "8"; FPKM "11.1745120068"; frac "0.249861"; conf_lo "9.969893"; conf_hi "12.379131"; cov "66.035660";
Chr5	Cufflinks	exon	6561809	6562000	1000	-	.	gene_id "CUFF.11705"; transcript_id "AT5G19450.2"; exon_number "9"; FPKM "11.1745120068"; frac "0.249861"; conf_lo "9.969893"; conf_hi "12.379131"; cov "66.035660";
Chr5	Cufflinks	transcript	6562971	6565632	1000	+	.	gene_id "CUFF.11706"; transcript_id "AT5G19460.1"; FPKM "5.6990465271"; frac "1.000000"; conf_lo "4.759837"; conf_hi "6.638256"; cov "33.661136"; full_read_support "yes";
Chr5	Cufflinks	exon	6562971	6563387	1000	+	.	gene_id "CUFF.11706"; transcript_id "AT5G19460.1"; exon_number "1"; FPKM "5.6990465271"; frac "1.000000"; conf_lo "4.759837"; conf_hi "6.638256"; cov "33.661136";
Chr5	Cufflinks	exon	6563534	6563598	1000	+	.	gene_id "CUFF.11706"; transcript_id "AT5G19460.1"; exon_number "2"; FPKM "5.6990465271"; frac "1.000000"; conf_lo "4.759837"; conf_hi "6.638256"; cov "33.661136";
Chr5	Cufflinks	exon	6563728	6563917	1000	+	.	gene_id "CUFF.11706"; transcript_id "AT5G19460.1"; exon_number "3"; FPKM "5.6990465271"; frac "1.000000"; conf_lo "4.759837"; conf_hi "6.638256"; cov "33.661136";
Chr5	Cufflinks	exon	6563998	6564078	1000	+	.	gene_id "CUFF.11706"; transcript_id "AT5G19460.1"; exon_number "4"; FPKM "5.6990465271"; frac "1.000000"; conf_lo "4.759837"; conf_hi "6.638256"; cov "33.661136";
Chr5	Cufflinks	exon	6564214	6564339	1000	+	.	gene_id "CUFF.11706"; transcript_id "AT5G19460.1"; exon_number "5"; FPKM "5.6990465271"; frac "1.000000"; conf_lo "4.759837"; conf_hi "6.638256"; cov "33.661136";
Chr5	Cufflinks	exon	6564494	6564573	1000	+	.	gene_id "CUFF.11706"; transcript_id "AT5G19460.1"; exon_number "6"; FPKM "5.6990465271"; frac "1.000000"; conf_lo "4.759837"; conf_hi "6.638256"; cov "33.661136";
Chr5	Cufflinks	exon	6564661	6564776	1000	+	.	gene_id "CUFF.11706"; transcript_id "AT5G19460.1"; exon_number "7"; FPKM "5.6990465271"; frac "1.000000"; conf_lo "4.759837"; conf_hi "6.638256"; cov "33.661136";
Chr5	Cufflinks	exon	6564867	6564987	1000	+	.	gene_id "CUFF.11706"; transcript_id "AT5G19460.1"; exon_number "8"; FPKM "5.6990465271"; frac "1.000000"; conf_lo "4.759837"; conf_hi "6.638256"; cov "33.661136";
Chr5	Cufflinks	exon	6565109	6565199	1000	+	.	gene_id "CUFF.11706"; transcript_id "AT5G19460.1"; exon_number "9"; FPKM "5.6990465271"; frac "1.000000"; conf_lo "4.759837"; conf_hi "6.638256"; cov "33.661136";
Chr5	Cufflinks	exon	6565292	6565632	1000	+	.	gene_id "CUFF.11706"; transcript_id "AT5G19460.1"; exon_number "10"; FPKM "5.6990465271"; frac "1.000000"; conf_lo "4.759837"; conf_hi "6.638256"; cov "33.661136";
Chr5	Cufflinks	transcript	6566303	6568806	1	+	.	gene_id "AT5G19470"; transcript_id "AT5G19470.2"; FPKM "0.0000000000"; frac "0.000000"; conf_lo "0.000000"; conf_hi "0.000000"; cov "0.000000"; full_read_support "no";
Chr5	Cufflinks	exon	6566303	6566626	1	+	.	gene_id "AT5G19470"; transcript_id "AT5G19470.2"; exon_number "1"; FPKM "0.0000000000"; frac "0.000000"; conf_lo "0.000000"; conf_hi "0.000000"; cov "0.000000";
Chr5	Cufflinks	exon	6566754	6566818	1	+	.	gene_id "AT5G19470"; transcript_id "AT5G19470.2"; exon_number "2"; FPKM "0.0000000000"; frac "0.000000"; conf_lo "0.000000"; conf_hi "0.000000"; cov "0.000000";
Chr5	Cufflinks	exon	6566907	6567075	1	+	.	gene_id "AT5G19470"; transcript_id "AT5G19470.2"; exon_number "3"; FPKM "0.0000000000"; frac "0.000000"; conf_lo "0.000000"; conf_hi "0.000000"; cov "0.000000";
Chr5	Cufflinks	exon	6567159	6567239	1	+	.	gene_id "AT5G19470"; transcript_id "AT5G19470.2"; exon_number "4"; FPKM "0.0000000000"; frac "0.000000"; conf_lo "0.000000"; conf_hi "0.000000"; cov "0.000000";
Chr5	Cufflinks	exon	6567334	6567459	1	+	.	gene_id "AT5G19470"; transcript_id "AT5G19470.2"; exon_number "5"; FPKM "0.0000000000"; frac "0.000000"; conf_lo "0.000000"; conf_hi "0.000000"; cov "0.000000";
Chr5	Cufflinks	exon	6567610	6567665	1	+	.	gene_id "AT5G19470"; transcript_id "AT5G19470.2"; exon_number "6"; FPKM "0.0000000000"; frac "0.000000"; conf_lo "0.000000"; conf_hi "0.000000"; cov "0.000000";
Chr5	Cufflinks	exon	6568072	6568187	1	+	.	gene_id "AT5G19470"; transcript_id "AT5G19470.2"; exon_number "7"; FPKM "0.0000000000"; frac "0.000000"; conf_lo "0.000000"; conf_hi "0.000000"; cov "0.000000";
Chr5	Cufflinks	exon	6568282	6568402	1	+	.	gene_id "AT5G19470"; transcript_id "AT5G19470.2"; exon_number "8"; FPKM "0.0000000000"; frac "0.000000"; conf_lo "0.000000"; conf_hi "0.000000"; cov "0.000000";
Chr5	Cufflinks	exon	6568563	6568806	1	+	.	gene_id "AT5G19470"; transcript_id "AT5G19470.2"; exon_number "9"; FPKM "0.0000000000"; frac "0.000000"; conf_lo "0.000000"; conf_hi "0.000000"; cov "0.000000";
Chr5	Cufflinks	transcript	6566357	6568805	1	+	.	gene_id "AT5G19470"; transcript_id "AT5G19470.1"; FPKM "0.0000000000"; frac "0.000000"; conf_lo "0.000000"; conf_hi "0.000000"; cov "0.000000"; full_read_support "no";
Chr5	Cufflinks	exon	6566357	6566626	1	+	.	gene_id "AT5G19470"; transcript_id "AT5G19470.1"; exon_number "1"; FPKM "0.0000000000"; frac "0.000000"; conf_lo "0.000000"; conf_hi "0.000000"; cov "0.000000";
Chr5	Cufflinks	exon	6566754	6566818	1	+	.	gene_id "AT5G19470"; transcript_id "AT5G19470.1"; exon_number "2"; FPKM "0.0000000000"; frac "0.000000"; conf_lo "0.000000"; conf_hi "0.000000"; cov "0.000000";
Chr5	Cufflinks	exon	6566907	6567075	1	+	.	gene_id "AT5G19470"; transcript_id "AT5G19470.1"; exon_number "3"; FPKM "0.0000000000"; frac "0.000000"; conf_lo "0.000000"; conf_hi "0.000000"; cov "0.000000";
Chr5	Cufflinks	exon	6567159	6567239	1	+	.	gene_id "AT5G19470"; transcript_id "AT5G19470.1"; exon_number "4"; FPKM "0.0000000000"; frac "0.000000"; conf_lo "0.000000"; conf_hi "0.000000"; cov "0.000000";
Chr5	Cufflinks	exon	6567334	6567459	1	+	.	gene_id "AT5G19470"; transcript_id "AT5G19470.1"; exon_number "5"; FPKM "0.0000000000"; frac "0.000000"; conf_lo "0.000000"; conf_hi "0.000000"; cov "0.000000";
Chr5	Cufflinks	exon	6567586	6567665	1	+	.	gene_id "AT5G19470"; transcript_id "AT5G19470.1"; exon_number "6"; FPKM "0.0000000000"; frac "0.000000"; conf_lo "0.000000"; conf_hi "0.000000"; cov "0.000000";
Chr5	Cufflinks	exon	6568072	6568187	1	+	.	gene_id "AT5G19470"; transcript_id "AT5G19470.1"; exon_number "7"; FPKM "0.0000000000"; frac "0.000000"; conf_lo "0.000000"; conf_hi "0.000000"; cov "0.000000";
Chr5	Cufflinks	exon	6568282	6568402	1	+	.	gene_id "AT5G19470"; transcript_id "AT5G19470.1"; exon_number "8"; FPKM "0.0000000000"; frac "0.000000"; conf_lo "0.000000"; conf_hi "0.000000"; cov "0.000000";
Chr5	Cufflinks	exon	6568563	6568805	1	+	.	gene_id "AT5G19470"; transcript_id "AT5G19470.1"; exon_number "9"; FPKM "0.0000000000"; frac "0.000000"; conf_lo "0.000000"; conf_hi "0.000000"; cov "0.000000";
Chr5	Cufflinks	transcript	6569194	6570873	1	+	.	gene_id "AT5G19473"; transcript_id "AT5G19473.1"; FPKM "0.0000000000"; frac "0.000000"; conf_lo "0.000000"; conf_hi "0.000000"; cov "0.000000"; full_read_support "no";
Chr5	Cufflinks	exon	6569194	6569285	1	+	.	gene_id "AT5G19473"; transcript_id "AT5G19473.1"; exon_number "1"; FPKM "0.0000000000"; frac "0.000000"; conf_lo "0.000000"; conf_hi "0.000000"; cov "0.000000";
Chr5	Cufflinks	exon	6569544	6569774	1	+	.	gene_id "AT5G19473"; transcript_id "AT5G19473.1"; exon_number "2"; FPKM "0.0000000000"; frac "0.000000"; conf_lo "0.000000"; conf_hi "0.000000"; cov "0.000000";
Chr5	Cufflinks	exon	6570630	6570873	1	+	.	gene_id "AT5G19473"; transcript_id "AT5G19473.1"; exon_number "3"; FPKM "0.0000000000"; frac "0.000000"; conf_lo "0.000000"; conf_hi "0.000000"; cov "0.000000";
Chr5	Cufflinks	transcript	6571501	6573453	664	+	.	gene_id "CUFF.11707"; transcript_id "AT5G19480.1"; FPKM "2.7637885018"; frac "0.115414"; conf_lo "1.806623"; conf_hi "3.720954"; cov "16.334943"; full_read_support "yes";
Chr5	Cufflinks	exon	6571501	6571698	664	+	.	gene_id "CUFF.11707"; transcript_id "AT5G19480.1"; exon_number "1"; FPKM "2.7637885018"; frac "0.115414"; conf_lo "1.806623"; conf_hi "3.720954"; cov "16.334943";
Chr5	Cufflinks	exon	6571804	6571855	664	+	.	gene_id "CUFF.11707"; transcript_id "AT5G19480.1"; exon_number "2"; FPKM "2.7637885018"; frac "0.115414"; conf_lo "1.806623"; conf_hi "3.720954"; cov "16.334943";
Chr5	Cufflinks	exon	6571944	6572236	664	+	.	gene_id "CUFF.11707"; transcript_id "AT5G19480.1"; exon_number "3"; FPKM "2.7637885018"; frac "0.115414"; conf_lo "1.806623"; conf_hi "3.720954"; cov "16.334943";
Chr5	Cufflinks	exon	6572385	6572588	664	+	.	gene_id "CUFF.11707"; transcript_id "AT5G19480.1"; exon_number "4"; FPKM "2.7637885018"; frac "0.115414"; conf_lo "1.806623"; conf_hi "3.720954"; cov "16.334943";
Chr5	Cufflinks	exon	6572698	6572757	664	+	.	gene_id "CUFF.11707"; transcript_id "AT5G19480.1"; exon_number "5"; FPKM "2.7637885018"; frac "0.115414"; conf_lo "1.806623"; conf_hi "3.720954"; cov "16.334943";
Chr5	Cufflinks	exon	6572891	6573017	664	+	.	gene_id "CUFF.11707"; transcript_id "AT5G19480.1"; exon_number "6"; FPKM "2.7637885018"; frac "0.115414"; conf_lo "1.806623"; conf_hi "3.720954"; cov "16.334943";
Chr5	Cufflinks	exon	6573316	6573453	664	+	.	gene_id "CUFF.11707"; transcript_id "AT5G19480.1"; exon_number "7"; FPKM "2.7637885018"; frac "0.115414"; conf_lo "1.806623"; conf_hi "3.720954"; cov "16.334943";
Chr5	Cufflinks	transcript	6571502	6573525	1000	+	.	gene_id "CUFF.11707"; transcript_id "AT5G19480.2"; FPKM "4.1566847824"; frac "0.208420"; conf_lo "3.146191"; conf_hi "5.167178"; cov "24.567441"; full_read_support "yes";
Chr5	Cufflinks	exon	6571502	6571855	1000	+	.	gene_id "CUFF.11707"; transcript_id "AT5G19480.2"; exon_number "1"; FPKM "4.1566847824"; frac "0.208420"; conf_lo "3.146191"; conf_hi "5.167178"; cov "24.567441";
Chr5	Cufflinks	exon	6571944	6572236	1000	+	.	gene_id "CUFF.11707"; transcript_id "AT5G19480.2"; exon_number "2"; FPKM "4.1566847824"; frac "0.208420"; conf_lo "3.146191"; conf_hi "5.167178"; cov "24.567441";
Chr5	Cufflinks	exon	6572385	6572588	1000	+	.	gene_id "CUFF.11707"; transcript_id "AT5G19480.2"; exon_number "3"; FPKM "4.1566847824"; frac "0.208420"; conf_lo "3.146191"; conf_hi "5.167178"; cov "24.567441";
Chr5	Cufflinks	exon	6572698	6572757	1000	+	.	gene_id "CUFF.11707"; transcript_id "AT5G19480.2"; exon_number "4"; FPKM "4.1566847824"; frac "0.208420"; conf_lo "3.146191"; conf_hi "5.167178"; cov "24.567441";
Chr5	Cufflinks	exon	6572891	6573017	1000	+	.	gene_id "CUFF.11707"; transcript_id "AT5G19480.2"; exon_number "5"; FPKM "4.1566847824"; frac "0.208420"; conf_lo "3.146191"; conf_hi "5.167178"; cov "24.567441";
Chr5	Cufflinks	exon	6573316	6573525	1000	+	.	gene_id "CUFF.11707"; transcript_id "AT5G19480.2"; exon_number "6"; FPKM "4.1566847824"; frac "0.208420"; conf_lo "3.146191"; conf_hi "5.167178"; cov "24.567441";
Chr5	Cufflinks	transcript	6573592	6576490	1000	-	.	gene_id "CUFF.11708"; transcript_id "AT5G19485.1"; FPKM "8.7166710301"; frac "0.676166"; conf_lo "7.604370"; conf_hi "9.828972"; cov "51.518532"; full_read_support "yes";
Chr5	Cufflinks	exon	6573592	6573972	1000	-	.	gene_id "CUFF.11708"; transcript_id "AT5G19485.1"; exon_number "1"; FPKM "8.7166710301"; frac "0.676166"; conf_lo "7.604370"; conf_hi "9.828972"; cov "51.518532";
Chr5	Cufflinks	exon	6574066	6574182	1000	-	.	gene_id "CUFF.11708"; transcript_id "AT5G19485.1"; exon_number "2"; FPKM "8.7166710301"; frac "0.676166"; conf_lo "7.604370"; conf_hi "9.828972"; cov "51.518532";
Chr5	Cufflinks	exon	6574271	6574375	1000	-	.	gene_id "CUFF.11708"; transcript_id "AT5G19485.1"; exon_number "3"; FPKM "8.7166710301"; frac "0.676166"; conf_lo "7.604370"; conf_hi "9.828972"; cov "51.518532";
Chr5	Cufflinks	exon	6574454	6574546	1000	-	.	gene_id "CUFF.11708"; transcript_id "AT5G19485.1"; exon_number "4"; FPKM "8.7166710301"; frac "0.676166"; conf_lo "7.604370"; conf_hi "9.828972"; cov "51.518532";
Chr5	Cufflinks	exon	6574633	6574884	1000	-	.	gene_id "CUFF.11708"; transcript_id "AT5G19485.1"; exon_number "5"; FPKM "8.7166710301"; frac "0.676166"; conf_lo "7.604370"; conf_hi "9.828972"; cov "51.518532";
Chr5	Cufflinks	exon	6574973	6575060	1000	-	.	gene_id "CUFF.11708"; transcript_id "AT5G19485.1"; exon_number "6"; FPKM "8.7166710301"; frac "0.676166"; conf_lo "7.604370"; conf_hi "9.828972"; cov "51.518532";
Chr5	Cufflinks	exon	6575135	6575184	1000	-	.	gene_id "CUFF.11708"; transcript_id "AT5G19485.1"; exon_number "7"; FPKM "8.7166710301"; frac "0.676166"; conf_lo "7.604370"; conf_hi "9.828972"; cov "51.518532";
Chr5	Cufflinks	exon	6575294	6575352	1000	-	.	gene_id "CUFF.11708"; transcript_id "AT5G19485.1"; exon_number "8"; FPKM "8.7166710301"; frac "0.676166"; conf_lo "7.604370"; conf_hi "9.828972"; cov "51.518532";
Chr5	Cufflinks	exon	6575439	6575658	1000	-	.	gene_id "CUFF.11708"; transcript_id "AT5G19485.1"; exon_number "9"; FPKM "8.7166710301"; frac "0.676166"; conf_lo "7.604370"; conf_hi "9.828972"; cov "51.518532";
Chr5	Cufflinks	exon	6575746	6575826	1000	-	.	gene_id "CUFF.11708"; transcript_id "AT5G19485.1"; exon_number "10"; FPKM "8.7166710301"; frac "0.676166"; conf_lo "7.604370"; conf_hi "9.828972"; cov "51.518532";
Chr5	Cufflinks	exon	6575932	6576009	1000	-	.	gene_id "CUFF.11708"; transcript_id "AT5G19485.1"; exon_number "11"; FPKM "8.7166710301"; frac "0.676166"; conf_lo "7.604370"; conf_hi "9.828972"; cov "51.518532";
Chr5	Cufflinks	exon	6576117	6576212	1000	-	.	gene_id "CUFF.11708"; transcript_id "AT5G19485.1"; exon_number "12"; FPKM "8.7166710301"; frac "0.676166"; conf_lo "7.604370"; conf_hi "9.828972"; cov "51.518532";
Chr5	Cufflinks	exon	6576287	6576490	1000	-	.	gene_id "CUFF.11708"; transcript_id "AT5G19485.1"; exon_number "13"; FPKM "8.7166710301"; frac "0.676166"; conf_lo "7.604370"; conf_hi "9.828972"; cov "51.518532";
Chr5	Cufflinks	transcript	6576769	6578273	1000	-	.	gene_id "AT5G19490"; transcript_id "AT5G19490.1"; FPKM "0.1691029247"; frac "1.000000"; conf_lo "0.000000"; conf_hi "0.408584"; cov "1.000197"; full_read_support "no";
Chr5	Cufflinks	exon	6576769	6577194	1000	-	.	gene_id "AT5G19490"; transcript_id "AT5G19490.1"; exon_number "1"; FPKM "0.1691029247"; frac "1.000000"; conf_lo "0.000000"; conf_hi "0.408584"; cov "1.000197";
Chr5	Cufflinks	exon	6577267	6577324	1000	-	.	gene_id "AT5G19490"; transcript_id "AT5G19490.1"; exon_number "2"; FPKM "0.1691029247"; frac "1.000000"; conf_lo "0.000000"; conf_hi "0.408584"; cov "1.000197";
Chr5	Cufflinks	exon	6577427	6577537	1000	-	.	gene_id "AT5G19490"; transcript_id "AT5G19490.1"; exon_number "3"; FPKM "0.1691029247"; frac "1.000000"; conf_lo "0.000000"; conf_hi "0.408584"; cov "1.000197";
Chr5	Cufflinks	exon	6577623	6577716	1000	-	.	gene_id "AT5G19490"; transcript_id "AT5G19490.1"; exon_number "4"; FPKM "0.1691029247"; frac "1.000000"; conf_lo "0.000000"; conf_hi "0.408584"; cov "1.000197";
Chr5	Cufflinks	exon	6577820	6577892	1000	-	.	gene_id "AT5G19490"; transcript_id "AT5G19490.1"; exon_number "5"; FPKM "0.1691029247"; frac "1.000000"; conf_lo "0.000000"; conf_hi "0.408584"; cov "1.000197";
Chr5	Cufflinks	exon	6578241	6578273	1000	-	.	gene_id "AT5G19490"; transcript_id "AT5G19490.1"; exon_number "6"; FPKM "0.1691029247"; frac "1.000000"; conf_lo "0.000000"; conf_hi "0.408584"; cov "1.000197";
Chr5	Cufflinks	transcript	6578952	6581945	1	+	.	gene_id "CUFF.11709"; transcript_id "AT5G19500.1"; FPKM "0.0000000000"; frac "0.000000"; conf_lo "0.000000"; conf_hi "0.062010"; cov "0.000000"; full_read_support "yes";
Chr5	Cufflinks	exon	6578952	6579340	1	+	.	gene_id "CUFF.11709"; transcript_id "AT5G19500.1"; exon_number "1"; FPKM "0.0000000000"; frac "0.000000"; conf_lo "0.000000"; conf_hi "0.062010"; cov "0.000000";
Chr5	Cufflinks	exon	6579423	6579463	1	+	.	gene_id "CUFF.11709"; transcript_id "AT5G19500.1"; exon_number "2"; FPKM "0.0000000000"; frac "0.000000"; conf_lo "0.000000"; conf_hi "0.062010"; cov "0.000000";
Chr5	Cufflinks	exon	6579566	6579658	1	+	.	gene_id "CUFF.11709"; transcript_id "AT5G19500.1"; exon_number "3"; FPKM "0.0000000000"; frac "0.000000"; conf_lo "0.000000"; conf_hi "0.062010"; cov "0.000000";
Chr5	Cufflinks	exon	6579743	6579817	1	+	.	gene_id "CUFF.11709"; transcript_id "AT5G19500.1"; exon_number "4"; FPKM "0.0000000000"; frac "0.000000"; conf_lo "0.000000"; conf_hi "0.062010"; cov "0.000000";
Chr5	Cufflinks	exon	6579904	6579953	1	+	.	gene_id "CUFF.11709"; transcript_id "AT5G19500.1"; exon_number "5"; FPKM "0.0000000000"; frac "0.000000"; conf_lo "0.000000"; conf_hi "0.062010"; cov "0.000000";
Chr5	Cufflinks	exon	6580042	6580131	1	+	.	gene_id "CUFF.11709"; transcript_id "AT5G19500.1"; exon_number "6"; FPKM "0.0000000000"; frac "0.000000"; conf_lo "0.000000"; conf_hi "0.062010"; cov "0.000000";
Chr5	Cufflinks	exon	6580215	6580271	1	+	.	gene_id "CUFF.11709"; transcript_id "AT5G19500.1"; exon_number "7"; FPKM "0.0000000000"; frac "0.000000"; conf_lo "0.000000"; conf_hi "0.062010"; cov "0.000000";
Chr5	Cufflinks	exon	6580403	6580472	1	+	.	gene_id "CUFF.11709"; transcript_id "AT5G19500.1"; exon_number "8"; FPKM "0.0000000000"; frac "0.000000"; conf_lo "0.000000"; conf_hi "0.062010"; cov "0.000000";
Chr5	Cufflinks	exon	6580558	6580659	1	+	.	gene_id "CUFF.11709"; transcript_id "AT5G19500.1"; exon_number "9"; FPKM "0.0000000000"; frac "0.000000"; conf_lo "0.000000"; conf_hi "0.062010"; cov "0.000000";
Chr5	Cufflinks	exon	6580746	6580798	1	+	.	gene_id "CUFF.11709"; transcript_id "AT5G19500.1"; exon_number "10"; FPKM "0.0000000000"; frac "0.000000"; conf_lo "0.000000"; conf_hi "0.062010"; cov "0.000000";
Chr5	Cufflinks	exon	6580884	6581037	1	+	.	gene_id "CUFF.11709"; transcript_id "AT5G19500.1"; exon_number "11"; FPKM "0.0000000000"; frac "0.000000"; conf_lo "0.000000"; conf_hi "0.062010"; cov "0.000000";
Chr5	Cufflinks	exon	6581114	6581198	1	+	.	gene_id "CUFF.11709"; transcript_id "AT5G19500.1"; exon_number "12"; FPKM "0.0000000000"; frac "0.000000"; conf_lo "0.000000"; conf_hi "0.062010"; cov "0.000000";
Chr5	Cufflinks	exon	6581298	6581426	1	+	.	gene_id "CUFF.11709"; transcript_id "AT5G19500.1"; exon_number "13"; FPKM "0.0000000000"; frac "0.000000"; conf_lo "0.000000"; conf_hi "0.062010"; cov "0.000000";
Chr5	Cufflinks	exon	6581503	6581945	1	+	.	gene_id "CUFF.11709"; transcript_id "AT5G19500.1"; exon_number "14"; FPKM "0.0000000000"; frac "0.000000"; conf_lo "0.000000"; conf_hi "0.062010"; cov "0.000000";
Chr5	Cufflinks	transcript	6581658	6583248	1000	-	.	gene_id "CUFF.11710"; transcript_id "AT5G19510.1"; FPKM "438.2503810048"; frac "1.000000"; conf_lo "417.231121"; conf_hi "459.269641"; cov "2589.307181"; full_read_support "yes";
Chr5	Cufflinks	exon	6581658	6582017	1000	-	.	gene_id "CUFF.11710"; transcript_id "AT5G19510.1"; exon_number "1"; FPKM "438.2503810048"; frac "1.000000"; conf_lo "417.231121"; conf_hi "459.269641"; cov "2589.307181";
Chr5	Cufflinks	exon	6582115	6582228	1000	-	.	gene_id "CUFF.11710"; transcript_id "AT5G19510.1"; exon_number "2"; FPKM "438.2503810048"; frac "1.000000"; conf_lo "417.231121"; conf_hi "459.269641"; cov "2589.307181";
Chr5	Cufflinks	exon	6582342	6582465	1000	-	.	gene_id "CUFF.11710"; transcript_id "AT5G19510.1"; exon_number "3"; FPKM "438.2503810048"; frac "1.000000"; conf_lo "417.231121"; conf_hi "459.269641"; cov "2589.307181";
Chr5	Cufflinks	exon	6582682	6582751	1000	-	.	gene_id "CUFF.11710"; transcript_id "AT5G19510.1"; exon_number "4"; FPKM "438.2503810048"; frac "1.000000"; conf_lo "417.231121"; conf_hi "459.269641"; cov "2589.307181";
Chr5	Cufflinks	exon	6582845	6582961	1000	-	.	gene_id "CUFF.11710"; transcript_id "AT5G19510.1"; exon_number "5"; FPKM "438.2503810048"; frac "1.000000"; conf_lo "417.231121"; conf_hi "459.269641"; cov "2589.307181";
Chr5	Cufflinks	exon	6583052	6583248	1000	-	.	gene_id "CUFF.11710"; transcript_id "AT5G19510.1"; exon_number "6"; FPKM "438.2503810048"; frac "1.000000"; conf_lo "417.231121"; conf_hi "459.269641"; cov "2589.307181";
Chr5	Cufflinks	transcript	6585421	6588936	1000	+	.	gene_id "CUFF.11711"; transcript_id "AT5G19520.1"; FPKM "6.6198859159"; frac "0.888453"; conf_lo "5.769627"; conf_hi "7.470145"; cov "39.110673"; full_read_support "yes";
Chr5	Cufflinks	exon	6585421	6585473	1000	+	.	gene_id "CUFF.11711"; transcript_id "AT5G19520.1"; exon_number "1"; FPKM "6.6198859159"; frac "0.888453"; conf_lo "5.769627"; conf_hi "7.470145"; cov "39.110673";
Chr5	Cufflinks	exon	6585996	6587448	1000	+	.	gene_id "CUFF.11711"; transcript_id "AT5G19520.1"; exon_number "2"; FPKM "6.6198859159"; frac "0.888453"; conf_lo "5.769627"; conf_hi "7.470145"; cov "39.110673";
Chr5	Cufflinks	exon	6587533	6587653	1000	+	.	gene_id "CUFF.11711"; transcript_id "AT5G19520.1"; exon_number "3"; FPKM "6.6198859159"; frac "0.888453"; conf_lo "5.769627"; conf_hi "7.470145"; cov "39.110673";
Chr5	Cufflinks	exon	6587808	6588101	1000	+	.	gene_id "CUFF.11711"; transcript_id "AT5G19520.1"; exon_number "4"; FPKM "6.6198859159"; frac "0.888453"; conf_lo "5.769627"; conf_hi "7.470145"; cov "39.110673";
Chr5	Cufflinks	exon	6588201	6588403	1000	+	.	gene_id "CUFF.11711"; transcript_id "AT5G19520.1"; exon_number "5"; FPKM "6.6198859159"; frac "0.888453"; conf_lo "5.769627"; conf_hi "7.470145"; cov "39.110673";
Chr5	Cufflinks	exon	6588531	6588936	1000	+	.	gene_id "CUFF.11711"; transcript_id "AT5G19520.1"; exon_number "6"; FPKM "6.6198859159"; frac "0.888453"; conf_lo "5.769627"; conf_hi "7.470145"; cov "39.110673";
Chr5	Cufflinks	transcript	6585558	6588936	125	+	.	gene_id "CUFF.11711"; transcript_id "CUFF.11711.2"; FPKM "0.8307808729"; frac "0.111547"; conf_lo "0.459735"; conf_hi "1.201826"; cov "4.908302"; full_read_support "yes";
Chr5	Cufflinks	exon	6585558	6585611	125	+	.	gene_id "CUFF.11711"; transcript_id "CUFF.11711.2"; exon_number "1"; FPKM "0.8307808729"; frac "0.111547"; conf_lo "0.459735"; conf_hi "1.201826"; cov "4.908302";
Chr5	Cufflinks	exon	6585996	6587448	125	+	.	gene_id "CUFF.11711"; transcript_id "CUFF.11711.2"; exon_number "2"; FPKM "0.8307808729"; frac "0.111547"; conf_lo "0.459735"; conf_hi "1.201826"; cov "4.908302";
Chr5	Cufflinks	exon	6587533	6587653	125	+	.	gene_id "CUFF.11711"; transcript_id "CUFF.11711.2"; exon_number "3"; FPKM "0.8307808729"; frac "0.111547"; conf_lo "0.459735"; conf_hi "1.201826"; cov "4.908302";
Chr5	Cufflinks	exon	6587808	6588101	125	+	.	gene_id "CUFF.11711"; transcript_id "CUFF.11711.2"; exon_number "4"; FPKM "0.8307808729"; frac "0.111547"; conf_lo "0.459735"; conf_hi "1.201826"; cov "4.908302";
Chr5	Cufflinks	exon	6588201	6588403	125	+	.	gene_id "CUFF.11711"; transcript_id "CUFF.11711.2"; exon_number "5"; FPKM "0.8307808729"; frac "0.111547"; conf_lo "0.459735"; conf_hi "1.201826"; cov "4.908302";
Chr5	Cufflinks	exon	6588531	6588936	125	+	.	gene_id "CUFF.11711"; transcript_id "CUFF.11711.2"; exon_number "6"; FPKM "0.8307808729"; frac "0.111547"; conf_lo "0.459735"; conf_hi "1.201826"; cov "4.908302";
Chr5	Cufflinks	transcript	6588958	6591363	1	-	.	gene_id "CUFF.11712"; transcript_id "AT5G19530.2"; FPKM "0.0000000000"; frac "0.000000"; conf_lo "0.000000"; conf_hi "0.084755"; cov "0.000000"; full_read_support "no";
Chr5	Cufflinks	exon	6588958	6589257	1	-	.	gene_id "CUFF.11712"; transcript_id "AT5G19530.2"; exon_number "1"; FPKM "0.0000000000"; frac "0.000000"; conf_lo "0.000000"; conf_hi "0.084755"; cov "0.000000";
Chr5	Cufflinks	exon	6589355	6589550	1	-	.	gene_id "CUFF.11712"; transcript_id "AT5G19530.2"; exon_number "2"; FPKM "0.0000000000"; frac "0.000000"; conf_lo "0.000000"; conf_hi "0.084755"; cov "0.000000";
Chr5	Cufflinks	exon	6589633	6589708	1	-	.	gene_id "CUFF.11712"; transcript_id "AT5G19530.2"; exon_number "3"; FPKM "0.0000000000"; frac "0.000000"; conf_lo "0.000000"; conf_hi "0.084755"; cov "0.000000";
Chr5	Cufflinks	exon	6589815	6589971	1	-	.	gene_id "CUFF.11712"; transcript_id "AT5G19530.2"; exon_number "4"; FPKM "0.0000000000"; frac "0.000000"; conf_lo "0.000000"; conf_hi "0.084755"; cov "0.000000";
Chr5	Cufflinks	exon	6590059	6590147	1	-	.	gene_id "CUFF.11712"; transcript_id "AT5G19530.2"; exon_number "5"; FPKM "0.0000000000"; frac "0.000000"; conf_lo "0.000000"; conf_hi "0.084755"; cov "0.000000";
Chr5	Cufflinks	exon	6590235	6590337	1	-	.	gene_id "CUFF.11712"; transcript_id "AT5G19530.2"; exon_number "6"; FPKM "0.0000000000"; frac "0.000000"; conf_lo "0.000000"; conf_hi "0.084755"; cov "0.000000";
Chr5	Cufflinks	exon	6590559	6590653	1	-	.	gene_id "CUFF.11712"; transcript_id "AT5G19530.2"; exon_number "7"; FPKM "0.0000000000"; frac "0.000000"; conf_lo "0.000000"; conf_hi "0.084755"; cov "0.000000";
Chr5	Cufflinks	exon	6590788	6590854	1	-	.	gene_id "CUFF.11712"; transcript_id "AT5G19530.2"; exon_number "8"; FPKM "0.0000000000"; frac "0.000000"; conf_lo "0.000000"; conf_hi "0.084755"; cov "0.000000";
Chr5	Cufflinks	exon	6590937	6591081	1	-	.	gene_id "CUFF.11712"; transcript_id "AT5G19530.2"; exon_number "9"; FPKM "0.0000000000"; frac "0.000000"; conf_lo "0.000000"; conf_hi "0.084755"; cov "0.000000";
Chr5	Cufflinks	exon	6591200	6591363	1	-	.	gene_id "CUFF.11712"; transcript_id "AT5G19530.2"; exon_number "10"; FPKM "0.0000000000"; frac "0.000000"; conf_lo "0.000000"; conf_hi "0.084755"; cov "0.000000";
Chr5	Cufflinks	transcript	6588958	6591211	1000	-	.	gene_id "CUFF.11712"; transcript_id "AT5G19530.1"; FPKM "9.4647876078"; frac "1.000000"; conf_lo "8.107760"; conf_hi "10.821816"; cov "55.950952"; full_read_support "yes";
Chr5	Cufflinks	exon	6588958	6589257	1000	-	.	gene_id "CUFF.11712"; transcript_id "AT5G19530.1"; exon_number "1"; FPKM "9.4647876078"; frac "1.000000"; conf_lo "8.107760"; conf_hi "10.821816"; cov "55.950952";
Chr5	Cufflinks	exon	6589355	6589550	1000	-	.	gene_id "CUFF.11712"; transcript_id "AT5G19530.1"; exon_number "2"; FPKM "9.4647876078"; frac "1.000000"; conf_lo "8.107760"; conf_hi "10.821816"; cov "55.950952";
Chr5	Cufflinks	exon	6589633	6589708	1000	-	.	gene_id "CUFF.11712"; transcript_id "AT5G19530.1"; exon_number "3"; FPKM "9.4647876078"; frac "1.000000"; conf_lo "8.107760"; conf_hi "10.821816"; cov "55.950952";
Chr5	Cufflinks	exon	6589815	6589971	1000	-	.	gene_id "CUFF.11712"; transcript_id "AT5G19530.1"; exon_number "4"; FPKM "9.4647876078"; frac "1.000000"; conf_lo "8.107760"; conf_hi "10.821816"; cov "55.950952";
Chr5	Cufflinks	exon	6590059	6590147	1000	-	.	gene_id "CUFF.11712"; transcript_id "AT5G19530.1"; exon_number "5"; FPKM "9.4647876078"; frac "1.000000"; conf_lo "8.107760"; conf_hi "10.821816"; cov "55.950952";
Chr5	Cufflinks	exon	6590235	6590337	1000	-	.	gene_id "CUFF.11712"; transcript_id "AT5G19530.1"; exon_number "6"; FPKM "9.4647876078"; frac "1.000000"; conf_lo "8.107760"; conf_hi "10.821816"; cov "55.950952";
Chr5	Cufflinks	exon	6590559	6590653	1000	-	.	gene_id "CUFF.11712"; transcript_id "AT5G19530.1"; exon_number "7"; FPKM "9.4647876078"; frac "1.000000"; conf_lo "8.107760"; conf_hi "10.821816"; cov "55.950952";
Chr5	Cufflinks	exon	6590788	6590854	1000	-	.	gene_id "CUFF.11712"; transcript_id "AT5G19530.1"; exon_number "8"; FPKM "9.4647876078"; frac "1.000000"; conf_lo "8.107760"; conf_hi "10.821816"; cov "55.950952";
Chr5	Cufflinks	exon	6590937	6591211	1000	-	.	gene_id "CUFF.11712"; transcript_id "AT5G19530.1"; exon_number "9"; FPKM "9.4647876078"; frac "1.000000"; conf_lo "8.107760"; conf_hi "10.821816"; cov "55.950952";
Chr5	Cufflinks	transcript	6595702	6597889	1000	+	.	gene_id "CUFF.11713"; transcript_id "AT5G19540.1"; FPKM "29.7852230612"; frac "1.000000"; conf_lo "27.355817"; conf_hi "32.214629"; cov "175.923020"; full_read_support "yes";
Chr5	Cufflinks	exon	6595702	6596095	1000	+	.	gene_id "CUFF.11713"; transcript_id "AT5G19540.1"; exon_number "1"; FPKM "29.7852230612"; frac "1.000000"; conf_lo "27.355817"; conf_hi "32.214629"; cov "175.923020";
Chr5	Cufflinks	exon	6596185	6596222	1000	+	.	gene_id "CUFF.11713"; transcript_id "AT5G19540.1"; exon_number "2"; FPKM "29.7852230612"; frac "1.000000"; conf_lo "27.355817"; conf_hi "32.214629"; cov "175.923020";
Chr5	Cufflinks	exon	6596333	6596603	1000	+	.	gene_id "CUFF.11713"; transcript_id "AT5G19540.1"; exon_number "3"; FPKM "29.7852230612"; frac "1.000000"; conf_lo "27.355817"; conf_hi "32.214629"; cov "175.923020";
Chr5	Cufflinks	exon	6596770	6597056	1000	+	.	gene_id "CUFF.11713"; transcript_id "AT5G19540.1"; exon_number "4"; FPKM "29.7852230612"; frac "1.000000"; conf_lo "27.355817"; conf_hi "32.214629"; cov "175.923020";
Chr5	Cufflinks	exon	6597280	6597889	1000	+	.	gene_id "CUFF.11713"; transcript_id "AT5G19540.1"; exon_number "5"; FPKM "29.7852230612"; frac "1.000000"; conf_lo "27.355817"; conf_hi "32.214629"; cov "175.923020";
Chr5	Cufflinks	transcript	6602967	6606448	1000	+	.	gene_id "CUFF.11714"; transcript_id "CUFF.11714.1"; FPKM "0.7362733608"; frac "1.000000"; conf_lo "0.453062"; conf_hi "1.019484"; cov "4.353818"; full_read_support "no";
Chr5	Cufflinks	exon	6602967	6603420	1000	+	.	gene_id "CUFF.11714"; transcript_id "CUFF.11714.1"; exon_number "1"; FPKM "0.7362733608"; frac "1.000000"; conf_lo "0.453062"; conf_hi "1.019484"; cov "4.353818";
Chr5	Cufflinks	exon	6604054	6604173	1000	+	.	gene_id "CUFF.11714"; transcript_id "CUFF.11714.1"; exon_number "2"; FPKM "0.7362733608"; frac "1.000000"; conf_lo "0.453062"; conf_hi "1.019484"; cov "4.353818";
Chr5	Cufflinks	exon	6604284	6604435	1000	+	.	gene_id "CUFF.11714"; transcript_id "CUFF.11714.1"; exon_number "3"; FPKM "0.7362733608"; frac "1.000000"; conf_lo "0.453062"; conf_hi "1.019484"; cov "4.353818";
Chr5	Cufflinks	exon	6604538	6604612	1000	+	.	gene_id "CUFF.11714"; transcript_id "CUFF.11714.1"; exon_number "4"; FPKM "0.7362733608"; frac "1.000000"; conf_lo "0.453062"; conf_hi "1.019484"; cov "4.353818";
Chr5	Cufflinks	exon	6604957	6605229	1000	+	.	gene_id "CUFF.11714"; transcript_id "CUFF.11714.1"; exon_number "5"; FPKM "0.7362733608"; frac "1.000000"; conf_lo "0.453062"; conf_hi "1.019484"; cov "4.353818";
Chr5	Cufflinks	exon	6605314	6605640	1000	+	.	gene_id "CUFF.11714"; transcript_id "CUFF.11714.1"; exon_number "6"; FPKM "0.7362733608"; frac "1.000000"; conf_lo "0.453062"; conf_hi "1.019484"; cov "4.353818";
Chr5	Cufflinks	exon	6605726	6606448	1000	+	.	gene_id "CUFF.11714"; transcript_id "CUFF.11714.1"; exon_number "7"; FPKM "0.7362733608"; frac "1.000000"; conf_lo "0.453062"; conf_hi "1.019484"; cov "4.353818";
Chr5	Cufflinks	transcript	6603291	6606448	1	+	.	gene_id "CUFF.11714"; transcript_id "AT5G19560.1"; FPKM "0.0000000000"; frac "0.000000"; conf_lo "0.000000"; conf_hi "0.063208"; cov "0.000000"; full_read_support "no";
Chr5	Cufflinks	exon	6603291	6603420	1	+	.	gene_id "CUFF.11714"; transcript_id "AT5G19560.1"; exon_number "1"; FPKM "0.0000000000"; frac "0.000000"; conf_lo "0.000000"; conf_hi "0.063208"; cov "0.000000";
Chr5	Cufflinks	exon	6604054	6604170	1	+	.	gene_id "CUFF.11714"; transcript_id "AT5G19560.1"; exon_number "2"; FPKM "0.0000000000"; frac "0.000000"; conf_lo "0.000000"; conf_hi "0.063208"; cov "0.000000";
Chr5	Cufflinks	exon	6604281	6604435	1	+	.	gene_id "CUFF.11714"; transcript_id "AT5G19560.1"; exon_number "3"; FPKM "0.0000000000"; frac "0.000000"; conf_lo "0.000000"; conf_hi "0.063208"; cov "0.000000";
Chr5	Cufflinks	exon	6604538	6604612	1	+	.	gene_id "CUFF.11714"; transcript_id "AT5G19560.1"; exon_number "4"; FPKM "0.0000000000"; frac "0.000000"; conf_lo "0.000000"; conf_hi "0.063208"; cov "0.000000";
Chr5	Cufflinks	exon	6604957	6605229	1	+	.	gene_id "CUFF.11714"; transcript_id "AT5G19560.1"; exon_number "5"; FPKM "0.0000000000"; frac "0.000000"; conf_lo "0.000000"; conf_hi "0.063208"; cov "0.000000";
Chr5	Cufflinks	exon	6605314	6605640	1	+	.	gene_id "CUFF.11714"; transcript_id "AT5G19560.1"; exon_number "6"; FPKM "0.0000000000"; frac "0.000000"; conf_lo "0.000000"; conf_hi "0.063208"; cov "0.000000";
Chr5	Cufflinks	exon	6605726	6606448	1	+	.	gene_id "CUFF.11714"; transcript_id "AT5G19560.1"; exon_number "7"; FPKM "0.0000000000"; frac "0.000000"; conf_lo "0.000000"; conf_hi "0.063208"; cov "0.000000";
Chr5	Cufflinks	transcript	6606700	6607203	1000	+	.	gene_id "AT5G19570"; transcript_id "AT5G19570.1"; FPKM "15.7600975264"; frac "1.000000"; conf_lo "12.543081"; conf_hi "18.977114"; cov "93.071011"; full_read_support "yes";
Chr5	Cufflinks	exon	6606700	6607203	1000	+	.	gene_id "AT5G19570"; transcript_id "AT5G19570.1"; exon_number "1"; FPKM "15.7600975264"; frac "1.000000"; conf_lo "12.543081"; conf_hi "18.977114"; cov "93.071011";
Chr5	Cufflinks	transcript	6607371	6609626	1000	-	.	gene_id "AT5G19580"; transcript_id "AT5G19580.1"; FPKM "0.4220404384"; frac "1.000000"; conf_lo "0.202889"; conf_hi "0.641192"; cov "2.480101"; full_read_support "no";
Chr5	Cufflinks	exon	6607371	6608920	1000	-	.	gene_id "AT5G19580"; transcript_id "AT5G19580.1"; exon_number "1"; FPKM "0.4220404384"; frac "1.000000"; conf_lo "0.202889"; conf_hi "0.641192"; cov "2.480101";
Chr5	Cufflinks	exon	6609059	6609626	1000	-	.	gene_id "AT5G19580"; transcript_id "AT5G19580.1"; exon_number "2"; FPKM "0.4220404384"; frac "1.000000"; conf_lo "0.202889"; conf_hi "0.641192"; cov "2.480101";
Chr5	Cufflinks	transcript	6610730	6612103	1000	-	.	gene_id "CUFF.11715"; transcript_id "AT5G19590.1"; FPKM "65.0121065777"; frac "1.000000"; conf_lo "59.343989"; conf_hi "70.680224"; cov "384.024996"; full_read_support "yes";
Chr5	Cufflinks	exon	6610730	6610956	1000	-	.	gene_id "CUFF.11715"; transcript_id "AT5G19590.1"; exon_number "1"; FPKM "65.0121065777"; frac "1.000000"; conf_lo "59.343989"; conf_hi "70.680224"; cov "384.024996";
Chr5	Cufflinks	exon	6611596	6612103	1000	-	.	gene_id "CUFF.11715"; transcript_id "AT5G19590.1"; exon_number "2"; FPKM "65.0121065777"; frac "1.000000"; conf_lo "59.343989"; conf_hi "70.680224"; cov "384.024996";
Chr5	Cufflinks	transcript	6612815	6616997	143	-	.	gene_id "CUFF.11716"; transcript_id "CUFF.11716.1"; FPKM "0.3343309087"; frac "0.125589"; conf_lo "0.083077"; conf_hi "0.585585"; cov "1.976526"; full_read_support "yes";
Chr5	Cufflinks	exon	6612815	6613265	143	-	.	gene_id "CUFF.11716"; transcript_id "CUFF.11716.1"; exon_number "1"; FPKM "0.3343309087"; frac "0.125589"; conf_lo "0.083077"; conf_hi "0.585585"; cov "1.976526";
Chr5	Cufflinks	exon	6613347	6613423	143	-	.	gene_id "CUFF.11716"; transcript_id "CUFF.11716.1"; exon_number "2"; FPKM "0.3343309087"; frac "0.125589"; conf_lo "0.083077"; conf_hi "0.585585"; cov "1.976526";
Chr5	Cufflinks	exon	6613515	6614054	143	-	.	gene_id "CUFF.11716"; transcript_id "CUFF.11716.1"; exon_number "3"; FPKM "0.3343309087"; frac "0.125589"; conf_lo "0.083077"; conf_hi "0.585585"; cov "1.976526";
Chr5	Cufflinks	exon	6614140	6614266	143	-	.	gene_id "CUFF.11716"; transcript_id "CUFF.11716.1"; exon_number "4"; FPKM "0.3343309087"; frac "0.125589"; conf_lo "0.083077"; conf_hi "0.585585"; cov "1.976526";
Chr5	Cufflinks	exon	6614368	6614485	143	-	.	gene_id "CUFF.11716"; transcript_id "CUFF.11716.1"; exon_number "5"; FPKM "0.3343309087"; frac "0.125589"; conf_lo "0.083077"; conf_hi "0.585585"; cov "1.976526";
Chr5	Cufflinks	exon	6614626	6614739	143	-	.	gene_id "CUFF.11716"; transcript_id "CUFF.11716.1"; exon_number "6"; FPKM "0.3343309087"; frac "0.125589"; conf_lo "0.083077"; conf_hi "0.585585"; cov "1.976526";
Chr5	Cufflinks	exon	6615025	6615090	143	-	.	gene_id "CUFF.11716"; transcript_id "CUFF.11716.1"; exon_number "7"; FPKM "0.3343309087"; frac "0.125589"; conf_lo "0.083077"; conf_hi "0.585585"; cov "1.976526";
Chr5	Cufflinks	exon	6615189	6615360	143	-	.	gene_id "CUFF.11716"; transcript_id "CUFF.11716.1"; exon_number "8"; FPKM "0.3343309087"; frac "0.125589"; conf_lo "0.083077"; conf_hi "0.585585"; cov "1.976526";
Chr5	Cufflinks	exon	6615475	6615679	143	-	.	gene_id "CUFF.11716"; transcript_id "CUFF.11716.1"; exon_number "9"; FPKM "0.3343309087"; frac "0.125589"; conf_lo "0.083077"; conf_hi "0.585585"; cov "1.976526";
Chr5	Cufflinks	exon	6616558	6616997	143	-	.	gene_id "CUFF.11716"; transcript_id "CUFF.11716.1"; exon_number "10"; FPKM "0.3343309087"; frac "0.125589"; conf_lo "0.083077"; conf_hi "0.585585"; cov "1.976526";
Chr5	Cufflinks	transcript	6612815	6616997	1000	-	.	gene_id "CUFF.11716"; transcript_id "AT5G19600.1"; FPKM "2.3288652422"; frac "0.874411"; conf_lo "1.812015"; conf_hi "2.845716"; cov "13.767982"; full_read_support "yes";
Chr5	Cufflinks	exon	6612815	6613265	1000	-	.	gene_id "CUFF.11716"; transcript_id "AT5G19600.1"; exon_number "1"; FPKM "2.3288652422"; frac "0.874411"; conf_lo "1.812015"; conf_hi "2.845716"; cov "13.767982";
Chr5	Cufflinks	exon	6613347	6613423	1000	-	.	gene_id "CUFF.11716"; transcript_id "AT5G19600.1"; exon_number "2"; FPKM "2.3288652422"; frac "0.874411"; conf_lo "1.812015"; conf_hi "2.845716"; cov "13.767982";
Chr5	Cufflinks	exon	6613515	6614054	1000	-	.	gene_id "CUFF.11716"; transcript_id "AT5G19600.1"; exon_number "3"; FPKM "2.3288652422"; frac "0.874411"; conf_lo "1.812015"; conf_hi "2.845716"; cov "13.767982";
Chr5	Cufflinks	exon	6614140	6614266	1000	-	.	gene_id "CUFF.11716"; transcript_id "AT5G19600.1"; exon_number "4"; FPKM "2.3288652422"; frac "0.874411"; conf_lo "1.812015"; conf_hi "2.845716"; cov "13.767982";
Chr5	Cufflinks	exon	6614369	6614485	1000	-	.	gene_id "CUFF.11716"; transcript_id "AT5G19600.1"; exon_number "5"; FPKM "2.3288652422"; frac "0.874411"; conf_lo "1.812015"; conf_hi "2.845716"; cov "13.767982";
Chr5	Cufflinks	exon	6614626	6614739	1000	-	.	gene_id "CUFF.11716"; transcript_id "AT5G19600.1"; exon_number "6"; FPKM "2.3288652422"; frac "0.874411"; conf_lo "1.812015"; conf_hi "2.845716"; cov "13.767982";
Chr5	Cufflinks	exon	6615025	6615090	1000	-	.	gene_id "CUFF.11716"; transcript_id "AT5G19600.1"; exon_number "7"; FPKM "2.3288652422"; frac "0.874411"; conf_lo "1.812015"; conf_hi "2.845716"; cov "13.767982";
Chr5	Cufflinks	exon	6615189	6615360	1000	-	.	gene_id "CUFF.11716"; transcript_id "AT5G19600.1"; exon_number "8"; FPKM "2.3288652422"; frac "0.874411"; conf_lo "1.812015"; conf_hi "2.845716"; cov "13.767982";
Chr5	Cufflinks	exon	6615475	6615679	1000	-	.	gene_id "CUFF.11716"; transcript_id "AT5G19600.1"; exon_number "9"; FPKM "2.3288652422"; frac "0.874411"; conf_lo "1.812015"; conf_hi "2.845716"; cov "13.767982";
Chr5	Cufflinks	exon	6616558	6616997	1000	-	.	gene_id "CUFF.11716"; transcript_id "AT5G19600.1"; exon_number "10"; FPKM "2.3288652422"; frac "0.874411"; conf_lo "1.812015"; conf_hi "2.845716"; cov "13.767982";
Chr5	Cufflinks	transcript	6617746	6622045	1	-	.	gene_id "AT5G19610"; transcript_id "AT5G19610.1"; FPKM "0.0000000000"; frac "0.000000"; conf_lo "0.000000"; conf_hi "0.000000"; cov "0.000000"; full_read_support "no";
Chr5	Cufflinks	exon	6617746	6620857	1	-	.	gene_id "AT5G19610"; transcript_id "AT5G19610.1"; exon_number "1"; FPKM "0.0000000000"; frac "0.000000"; conf_lo "0.000000"; conf_hi "0.000000"; cov "0.000000";
Chr5	Cufflinks	exon	6620943	6621472	1	-	.	gene_id "AT5G19610"; transcript_id "AT5G19610.1"; exon_number "2"; FPKM "0.0000000000"; frac "0.000000"; conf_lo "0.000000"; conf_hi "0.000000"; cov "0.000000";
Chr5	Cufflinks	exon	6621560	6622045	1	-	.	gene_id "AT5G19610"; transcript_id "AT5G19610.1"; exon_number "3"; FPKM "0.0000000000"; frac "0.000000"; conf_lo "0.000000"; conf_hi "0.000000"; cov "0.000000";
Chr5	Cufflinks	transcript	6623204	6627846	1000	+	.	gene_id "CUFF.11717"; transcript_id "AT5G19620.1"; FPKM "8.7153679528"; frac "1.000000"; conf_lo "7.763635"; conf_hi "9.667100"; cov "51.486297"; full_read_support "yes";
Chr5	Cufflinks	exon	6623204	6624030	1000	+	.	gene_id "CUFF.11717"; transcript_id "AT5G19620.1"; exon_number "1"; FPKM "8.7153679528"; frac "1.000000"; conf_lo "7.763635"; conf_hi "9.667100"; cov "51.486297";
Chr5	Cufflinks	exon	6624124	6624217	1000	+	.	gene_id "CUFF.11717"; transcript_id "AT5G19620.1"; exon_number "2"; FPKM "8.7153679528"; frac "1.000000"; conf_lo "7.763635"; conf_hi "9.667100"; cov "51.486297";
Chr5	Cufflinks	exon	6624592	6624674	1000	+	.	gene_id "CUFF.11717"; transcript_id "AT5G19620.1"; exon_number "3"; FPKM "8.7153679528"; frac "1.000000"; conf_lo "7.763635"; conf_hi "9.667100"; cov "51.486297";
Chr5	Cufflinks	exon	6624783	6624880	1000	+	.	gene_id "CUFF.11717"; transcript_id "AT5G19620.1"; exon_number "4"; FPKM "8.7153679528"; frac "1.000000"; conf_lo "7.763635"; conf_hi "9.667100"; cov "51.486297";
Chr5	Cufflinks	exon	6625022	6625091	1000	+	.	gene_id "CUFF.11717"; transcript_id "AT5G19620.1"; exon_number "5"; FPKM "8.7153679528"; frac "1.000000"; conf_lo "7.763635"; conf_hi "9.667100"; cov "51.486297";
Chr5	Cufflinks	exon	6625369	6625462	1000	+	.	gene_id "CUFF.11717"; transcript_id "AT5G19620.1"; exon_number "6"; FPKM "8.7153679528"; frac "1.000000"; conf_lo "7.763635"; conf_hi "9.667100"; cov "51.486297";
Chr5	Cufflinks	exon	6625643	6625724	1000	+	.	gene_id "CUFF.11717"; transcript_id "AT5G19620.1"; exon_number "7"; FPKM "8.7153679528"; frac "1.000000"; conf_lo "7.763635"; conf_hi "9.667100"; cov "51.486297";
Chr5	Cufflinks	exon	6625811	6625846	1000	+	.	gene_id "CUFF.11717"; transcript_id "AT5G19620.1"; exon_number "8"; FPKM "8.7153679528"; frac "1.000000"; conf_lo "7.763635"; conf_hi "9.667100"; cov "51.486297";
Chr5	Cufflinks	exon	6625950	6626103	1000	+	.	gene_id "CUFF.11717"; transcript_id "AT5G19620.1"; exon_number "9"; FPKM "8.7153679528"; frac "1.000000"; conf_lo "7.763635"; conf_hi "9.667100"; cov "51.486297";
Chr5	Cufflinks	exon	6626178	6626318	1000	+	.	gene_id "CUFF.11717"; transcript_id "AT5G19620.1"; exon_number "10"; FPKM "8.7153679528"; frac "1.000000"; conf_lo "7.763635"; conf_hi "9.667100"; cov "51.486297";
Chr5	Cufflinks	exon	6626495	6626565	1000	+	.	gene_id "CUFF.11717"; transcript_id "AT5G19620.1"; exon_number "11"; FPKM "8.7153679528"; frac "1.000000"; conf_lo "7.763635"; conf_hi "9.667100"; cov "51.486297";
Chr5	Cufflinks	exon	6626687	6626765	1000	+	.	gene_id "CUFF.11717"; transcript_id "AT5G19620.1"; exon_number "12"; FPKM "8.7153679528"; frac "1.000000"; conf_lo "7.763635"; conf_hi "9.667100"; cov "51.486297";
Chr5	Cufflinks	exon	6626842	6626957	1000	+	.	gene_id "CUFF.11717"; transcript_id "AT5G19620.1"; exon_number "13"; FPKM "8.7153679528"; frac "1.000000"; conf_lo "7.763635"; conf_hi "9.667100"; cov "51.486297";
Chr5	Cufflinks	exon	6627075	6627222	1000	+	.	gene_id "CUFF.11717"; transcript_id "AT5G19620.1"; exon_number "14"; FPKM "8.7153679528"; frac "1.000000"; conf_lo "7.763635"; conf_hi "9.667100"; cov "51.486297";
Chr5	Cufflinks	exon	6627306	6627375	1000	+	.	gene_id "CUFF.11717"; transcript_id "AT5G19620.1"; exon_number "15"; FPKM "8.7153679528"; frac "1.000000"; conf_lo "7.763635"; conf_hi "9.667100"; cov "51.486297";
Chr5	Cufflinks	exon	6627487	6627846	1000	+	.	gene_id "CUFF.11717"; transcript_id "AT5G19620.1"; exon_number "16"; FPKM "8.7153679528"; frac "1.000000"; conf_lo "7.763635"; conf_hi "9.667100"; cov "51.486297";
Chr5	Cufflinks	transcript	6627975	6630024	1000	-	.	gene_id "AT5G19630"; transcript_id "AT5G19630.1"; FPKM "5.9442609048"; frac "1.000000"; conf_lo "4.666599"; conf_hi "7.221923"; cov "35.144026"; full_read_support "yes";
Chr5	Cufflinks	exon	6627975	6628469	1000	-	.	gene_id "AT5G19630"; transcript_id "AT5G19630.1"; exon_number "1"; FPKM "5.9442609048"; frac "1.000000"; conf_lo "4.666599"; conf_hi "7.221923"; cov "35.144026";
Chr5	Cufflinks	exon	6629574	6630024	1000	-	.	gene_id "AT5G19630"; transcript_id "AT5G19630.1"; exon_number "2"; FPKM "5.9442609048"; frac "1.000000"; conf_lo "4.666599"; conf_hi "7.221923"; cov "35.144026";
Chr5	Cufflinks	transcript	6636460	6638590	1	+	.	gene_id "AT5G19640"; transcript_id "AT5G19640.1"; FPKM "0.0000000000"; frac "0.000000"; conf_lo "0.000000"; conf_hi "0.000000"; cov "0.000000"; full_read_support "no";
Chr5	Cufflinks	exon	6636460	6636507	1	+	.	gene_id "AT5G19640"; transcript_id "AT5G19640.1"; exon_number "1"; FPKM "0.0000000000"; frac "0.000000"; conf_lo "0.000000"; conf_hi "0.000000"; cov "0.000000";
Chr5	Cufflinks	exon	6636598	6636760	1	+	.	gene_id "AT5G19640"; transcript_id "AT5G19640.1"; exon_number "2"; FPKM "0.0000000000"; frac "0.000000"; conf_lo "0.000000"; conf_hi "0.000000"; cov "0.000000";
Chr5	Cufflinks	exon	6636844	6637651	1	+	.	gene_id "AT5G19640"; transcript_id "AT5G19640.1"; exon_number "3"; FPKM "0.0000000000"; frac "0.000000"; conf_lo "0.000000"; conf_hi "0.000000"; cov "0.000000";
Chr5	Cufflinks	exon	6637780	6638590	1	+	.	gene_id "AT5G19640"; transcript_id "AT5G19640.1"; exon_number "4"; FPKM "0.0000000000"; frac "0.000000"; conf_lo "0.000000"; conf_hi "0.000000"; cov "0.000000";
Chr5	Cufflinks	transcript	6639632	6640297	1000	-	.	gene_id "AT5G19650"; transcript_id "AT5G19650.1"; FPKM "0.6462845520"; frac "1.000000"; conf_lo "0.118595"; conf_hi "1.173974"; cov "3.822596"; full_read_support "yes";
Chr5	Cufflinks	exon	6639632	6640297	1000	-	.	gene_id "AT5G19650"; transcript_id "AT5G19650.1"; exon_number "1"; FPKM "0.6462845520"; frac "1.000000"; conf_lo "0.118595"; conf_hi "1.173974"; cov "3.822596";
Chr5	Cufflinks	transcript	6641896	6646530	196	-	.	gene_id "CUFF.11718"; transcript_id "CUFF.11718.1"; FPKM "0.5819075573"; frac "0.134310"; conf_lo "0.348041"; conf_hi "0.815774"; cov "3.436627"; full_read_support "yes";
Chr5	Cufflinks	exon	6641896	6642203	196	-	.	gene_id "CUFF.11718"; transcript_id "CUFF.11718.1"; exon_number "1"; FPKM "0.5819075573"; frac "0.134310"; conf_lo "0.348041"; conf_hi "0.815774"; cov "3.436627";
Chr5	Cufflinks	exon	6642322	6642423	196	-	.	gene_id "CUFF.11718"; transcript_id "CUFF.11718.1"; exon_number "2"; FPKM "0.5819075573"; frac "0.134310"; conf_lo "0.348041"; conf_hi "0.815774"; cov "3.436627";
Chr5	Cufflinks	exon	6642506	6642968	196	-	.	gene_id "CUFF.11718"; transcript_id "CUFF.11718.1"; exon_number "3"; FPKM "0.5819075573"; frac "0.134310"; conf_lo "0.348041"; conf_hi "0.815774"; cov "3.436627";
Chr5	Cufflinks	exon	6643066	6644502	196	-	.	gene_id "CUFF.11718"; transcript_id "CUFF.11718.1"; exon_number "4"; FPKM "0.5819075573"; frac "0.134310"; conf_lo "0.348041"; conf_hi "0.815774"; cov "3.436627";
Chr5	Cufflinks	exon	6644613	6644797	196	-	.	gene_id "CUFF.11718"; transcript_id "CUFF.11718.1"; exon_number "5"; FPKM "0.5819075573"; frac "0.134310"; conf_lo "0.348041"; conf_hi "0.815774"; cov "3.436627";
Chr5	Cufflinks	exon	6644921	6645037	196	-	.	gene_id "CUFF.11718"; transcript_id "CUFF.11718.1"; exon_number "6"; FPKM "0.5819075573"; frac "0.134310"; conf_lo "0.348041"; conf_hi "0.815774"; cov "3.436627";
Chr5	Cufflinks	exon	6645318	6645470	196	-	.	gene_id "CUFF.11718"; transcript_id "CUFF.11718.1"; exon_number "7"; FPKM "0.5819075573"; frac "0.134310"; conf_lo "0.348041"; conf_hi "0.815774"; cov "3.436627";
Chr5	Cufflinks	exon	6645611	6645739	196	-	.	gene_id "CUFF.11718"; transcript_id "CUFF.11718.1"; exon_number "8"; FPKM "0.5819075573"; frac "0.134310"; conf_lo "0.348041"; conf_hi "0.815774"; cov "3.436627";
Chr5	Cufflinks	exon	6645870	6646530	196	-	.	gene_id "CUFF.11718"; transcript_id "CUFF.11718.1"; exon_number "9"; FPKM "0.5819075573"; frac "0.134310"; conf_lo "0.348041"; conf_hi "0.815774"; cov "3.436627";
Chr5	Cufflinks	transcript	6641896	6646530	316	-	.	gene_id "CUFF.11718"; transcript_id "CUFF.11718.2"; FPKM "0.9380868686"; frac "0.224511"; conf_lo "0.626464"; conf_hi "1.249710"; cov "5.540149"; full_read_support "yes";
Chr5	Cufflinks	exon	6641896	6642203	316	-	.	gene_id "CUFF.11718"; transcript_id "CUFF.11718.2"; exon_number "1"; FPKM "0.9380868686"; frac "0.224511"; conf_lo "0.626464"; conf_hi "1.249710"; cov "5.540149";
Chr5	Cufflinks	exon	6642322	6642382	316	-	.	gene_id "CUFF.11718"; transcript_id "CUFF.11718.2"; exon_number "2"; FPKM "0.9380868686"; frac "0.224511"; conf_lo "0.626464"; conf_hi "1.249710"; cov "5.540149";
Chr5	Cufflinks	exon	6642465	6642968	316	-	.	gene_id "CUFF.11718"; transcript_id "CUFF.11718.2"; exon_number "3"; FPKM "0.9380868686"; frac "0.224511"; conf_lo "0.626464"; conf_hi "1.249710"; cov "5.540149";
Chr5	Cufflinks	exon	6643066	6644129	316	-	.	gene_id "CUFF.11718"; transcript_id "CUFF.11718.2"; exon_number "4"; FPKM "0.9380868686"; frac "0.224511"; conf_lo "0.626464"; conf_hi "1.249710"; cov "5.540149";
Chr5	Cufflinks	exon	6644239	6645037	316	-	.	gene_id "CUFF.11718"; transcript_id "CUFF.11718.2"; exon_number "5"; FPKM "0.9380868686"; frac "0.224511"; conf_lo "0.626464"; conf_hi "1.249710"; cov "5.540149";
Chr5	Cufflinks	exon	6645318	6645470	316	-	.	gene_id "CUFF.11718"; transcript_id "CUFF.11718.2"; exon_number "6"; FPKM "0.9380868686"; frac "0.224511"; conf_lo "0.626464"; conf_hi "1.249710"; cov "5.540149";
Chr5	Cufflinks	exon	6645611	6645739	316	-	.	gene_id "CUFF.11718"; transcript_id "CUFF.11718.2"; exon_number "7"; FPKM "0.9380868686"; frac "0.224511"; conf_lo "0.626464"; conf_hi "1.249710"; cov "5.540149";
Chr5	Cufflinks	exon	6645870	6646530	316	-	.	gene_id "CUFF.11718"; transcript_id "CUFF.11718.2"; exon_number "8"; FPKM "0.9380868686"; frac "0.224511"; conf_lo "0.626464"; conf_hi "1.249710"; cov "5.540149";
Chr5	Cufflinks	transcript	6642004	6646530	1000	-	.	gene_id "CUFF.11718"; transcript_id "AT5G19660.1"; FPKM "2.9650299136"; frac "0.641179"; conf_lo "2.451442"; conf_hi "3.478618"; cov "17.510861"; full_read_support "yes";
Chr5	Cufflinks	exon	6642004	6642203	1000	-	.	gene_id "CUFF.11718"; transcript_id "AT5G19660.1"; exon_number "1"; FPKM "2.9650299136"; frac "0.641179"; conf_lo "2.451442"; conf_hi "3.478618"; cov "17.510861";
Chr5	Cufflinks	exon	6642322	6642382	1000	-	.	gene_id "CUFF.11718"; transcript_id "AT5G19660.1"; exon_number "2"; FPKM "2.9650299136"; frac "0.641179"; conf_lo "2.451442"; conf_hi "3.478618"; cov "17.510861";
Chr5	Cufflinks	exon	6642465	6642968	1000	-	.	gene_id "CUFF.11718"; transcript_id "AT5G19660.1"; exon_number "3"; FPKM "2.9650299136"; frac "0.641179"; conf_lo "2.451442"; conf_hi "3.478618"; cov "17.510861";
Chr5	Cufflinks	exon	6643066	6644134	1000	-	.	gene_id "CUFF.11718"; transcript_id "AT5G19660.1"; exon_number "4"; FPKM "2.9650299136"; frac "0.641179"; conf_lo "2.451442"; conf_hi "3.478618"; cov "17.510861";
Chr5	Cufflinks	exon	6644239	6644502	1000	-	.	gene_id "CUFF.11718"; transcript_id "AT5G19660.1"; exon_number "5"; FPKM "2.9650299136"; frac "0.641179"; conf_lo "2.451442"; conf_hi "3.478618"; cov "17.510861";
Chr5	Cufflinks	exon	6644613	6644797	1000	-	.	gene_id "CUFF.11718"; transcript_id "AT5G19660.1"; exon_number "6"; FPKM "2.9650299136"; frac "0.641179"; conf_lo "2.451442"; conf_hi "3.478618"; cov "17.510861";
Chr5	Cufflinks	exon	6644921	6645037	1000	-	.	gene_id "CUFF.11718"; transcript_id "AT5G19660.1"; exon_number "7"; FPKM "2.9650299136"; frac "0.641179"; conf_lo "2.451442"; conf_hi "3.478618"; cov "17.510861";
Chr5	Cufflinks	exon	6645318	6645470	1000	-	.	gene_id "CUFF.11718"; transcript_id "AT5G19660.1"; exon_number "8"; FPKM "2.9650299136"; frac "0.641179"; conf_lo "2.451442"; conf_hi "3.478618"; cov "17.510861";
Chr5	Cufflinks	exon	6645611	6645739	1000	-	.	gene_id "CUFF.11718"; transcript_id "AT5G19660.1"; exon_number "9"; FPKM "2.9650299136"; frac "0.641179"; conf_lo "2.451442"; conf_hi "3.478618"; cov "17.510861";
Chr5	Cufflinks	exon	6645870	6646530	1000	-	.	gene_id "CUFF.11718"; transcript_id "AT5G19660.1"; exon_number "10"; FPKM "2.9650299136"; frac "0.641179"; conf_lo "2.451442"; conf_hi "3.478618"; cov "17.510861";
Chr5	Cufflinks	transcript	6646719	6649498	212	+	.	gene_id "CUFF.11719"; transcript_id "CUFF.11719.1"; FPKM "0.3465855421"; frac "0.180903"; conf_lo "0.095621"; conf_hi "0.597550"; cov "2.047983"; full_read_support "no";
Chr5	Cufflinks	exon	6646719	6647708	212	+	.	gene_id "CUFF.11719"; transcript_id "CUFF.11719.1"; exon_number "1"; FPKM "0.3465855421"; frac "0.180903"; conf_lo "0.095621"; conf_hi "0.597550"; cov "2.047983";
Chr5	Cufflinks	exon	6647797	6647927	212	+	.	gene_id "CUFF.11719"; transcript_id "CUFF.11719.1"; exon_number "2"; FPKM "0.3465855421"; frac "0.180903"; conf_lo "0.095621"; conf_hi "0.597550"; cov "2.047983";
Chr5	Cufflinks	exon	6648254	6649498	212	+	.	gene_id "CUFF.11719"; transcript_id "CUFF.11719.1"; exon_number "3"; FPKM "0.3465855421"; frac "0.180903"; conf_lo "0.095621"; conf_hi "0.597550"; cov "2.047983";
Chr5	Cufflinks	transcript	6646719	6649498	1000	+	.	gene_id "CUFF.11719"; transcript_id "AT5G19670.1"; FPKM "1.6347927353"; frac "0.819097"; conf_lo "1.188640"; conf_hi "2.080945"; cov "9.660032"; full_read_support "no";
Chr5	Cufflinks	exon	6646719	6647708	1000	+	.	gene_id "CUFF.11719"; transcript_id "AT5G19670.1"; exon_number "1"; FPKM "1.6347927353"; frac "0.819097"; conf_lo "1.188640"; conf_hi "2.080945"; cov "9.660032";
Chr5	Cufflinks	exon	6647797	6647927	1000	+	.	gene_id "CUFF.11719"; transcript_id "AT5G19670.1"; exon_number "2"; FPKM "1.6347927353"; frac "0.819097"; conf_lo "1.188640"; conf_hi "2.080945"; cov "9.660032";
Chr5	Cufflinks	exon	6648254	6648602	1000	+	.	gene_id "CUFF.11719"; transcript_id "AT5G19670.1"; exon_number "3"; FPKM "1.6347927353"; frac "0.819097"; conf_lo "1.188640"; conf_hi "2.080945"; cov "9.660032";
Chr5	Cufflinks	exon	6648690	6649498	1000	+	.	gene_id "CUFF.11719"; transcript_id "AT5G19670.1"; exon_number "4"; FPKM "1.6347927353"; frac "0.819097"; conf_lo "1.188640"; conf_hi "2.080945"; cov "9.660032";
Chr5	Cufflinks	transcript	6649605	6651935	1000	+	.	gene_id "CUFF.11720"; transcript_id "AT5G19680.1"; FPKM "13.7096708385"; frac "1.000000"; conf_lo "12.081467"; conf_hi "15.337874"; cov "81.011956"; full_read_support "yes";
Chr5	Cufflinks	exon	6649605	6649932	1000	+	.	gene_id "CUFF.11720"; transcript_id "AT5G19680.1"; exon_number "1"; FPKM "13.7096708385"; frac "1.000000"; conf_lo "12.081467"; conf_hi "15.337874"; cov "81.011956";
Chr5	Cufflinks	exon	6650160	6650390	1000	+	.	gene_id "CUFF.11720"; transcript_id "AT5G19680.1"; exon_number "2"; FPKM "13.7096708385"; frac "1.000000"; conf_lo "12.081467"; conf_hi "15.337874"; cov "81.011956";
Chr5	Cufflinks	exon	6650473	6650619	1000	+	.	gene_id "CUFF.11720"; transcript_id "AT5G19680.1"; exon_number "3"; FPKM "13.7096708385"; frac "1.000000"; conf_lo "12.081467"; conf_hi "15.337874"; cov "81.011956";
Chr5	Cufflinks	exon	6650708	6650850	1000	+	.	gene_id "CUFF.11720"; transcript_id "AT5G19680.1"; exon_number "4"; FPKM "13.7096708385"; frac "1.000000"; conf_lo "12.081467"; conf_hi "15.337874"; cov "81.011956";
Chr5	Cufflinks	exon	6650935	6651049	1000	+	.	gene_id "CUFF.11720"; transcript_id "AT5G19680.1"; exon_number "5"; FPKM "13.7096708385"; frac "1.000000"; conf_lo "12.081467"; conf_hi "15.337874"; cov "81.011956";
Chr5	Cufflinks	exon	6651484	6651935	1000	+	.	gene_id "CUFF.11720"; transcript_id "AT5G19680.1"; exon_number "6"; FPKM "13.7096708385"; frac "1.000000"; conf_lo "12.081467"; conf_hi "15.337874"; cov "81.011956";
Chr5	Cufflinks	transcript	6652516	6658411	1000	+	.	gene_id "CUFF.11721"; transcript_id "AT5G19690.1"; FPKM "34.5533187211"; frac "1.000000"; conf_lo "32.335011"; conf_hi "36.771627"; cov "204.213696"; full_read_support "yes";
Chr5	Cufflinks	exon	6652516	6652774	1000	+	.	gene_id "CUFF.11721"; transcript_id "AT5G19690.1"; exon_number "1"; FPKM "34.5533187211"; frac "1.000000"; conf_lo "32.335011"; conf_hi "36.771627"; cov "204.213696";
Chr5	Cufflinks	exon	6653257	6653319	1000	+	.	gene_id "CUFF.11721"; transcript_id "AT5G19690.1"; exon_number "2"; FPKM "34.5533187211"; frac "1.000000"; conf_lo "32.335011"; conf_hi "36.771627"; cov "204.213696";
Chr5	Cufflinks	exon	6653424	6653479	1000	+	.	gene_id "CUFF.11721"; transcript_id "AT5G19690.1"; exon_number "3"; FPKM "34.5533187211"; frac "1.000000"; conf_lo "32.335011"; conf_hi "36.771627"; cov "204.213696";
Chr5	Cufflinks	exon	6653566	6653637	1000	+	.	gene_id "CUFF.11721"; transcript_id "AT5G19690.1"; exon_number "4"; FPKM "34.5533187211"; frac "1.000000"; conf_lo "32.335011"; conf_hi "36.771627"; cov "204.213696";
Chr5	Cufflinks	exon	6653728	6653833	1000	+	.	gene_id "CUFF.11721"; transcript_id "AT5G19690.1"; exon_number "5"; FPKM "34.5533187211"; frac "1.000000"; conf_lo "32.335011"; conf_hi "36.771627"; cov "204.213696";
Chr5	Cufflinks	exon	6653913	6653963	1000	+	.	gene_id "CUFF.11721"; transcript_id "AT5G19690.1"; exon_number "6"; FPKM "34.5533187211"; frac "1.000000"; conf_lo "32.335011"; conf_hi "36.771627"; cov "204.213696";
Chr5	Cufflinks	exon	6654207	6654302	1000	+	.	gene_id "CUFF.11721"; transcript_id "AT5G19690.1"; exon_number "7"; FPKM "34.5533187211"; frac "1.000000"; conf_lo "32.335011"; conf_hi "36.771627"; cov "204.213696";
Chr5	Cufflinks	exon	6654481	6654540	1000	+	.	gene_id "CUFF.11721"; transcript_id "AT5G19690.1"; exon_number "8"; FPKM "34.5533187211"; frac "1.000000"; conf_lo "32.335011"; conf_hi "36.771627"; cov "204.213696";
Chr5	Cufflinks	exon	6654632	6654745	1000	+	.	gene_id "CUFF.11721"; transcript_id "AT5G19690.1"; exon_number "9"; FPKM "34.5533187211"; frac "1.000000"; conf_lo "32.335011"; conf_hi "36.771627"; cov "204.213696";
Chr5	Cufflinks	exon	6654894	6654980	1000	+	.	gene_id "CUFF.11721"; transcript_id "AT5G19690.1"; exon_number "10"; FPKM "34.5533187211"; frac "1.000000"; conf_lo "32.335011"; conf_hi "36.771627"; cov "204.213696";
Chr5	Cufflinks	exon	6655328	6655431	1000	+	.	gene_id "CUFF.11721"; transcript_id "AT5G19690.1"; exon_number "11"; FPKM "34.5533187211"; frac "1.000000"; conf_lo "32.335011"; conf_hi "36.771627"; cov "204.213696";
Chr5	Cufflinks	exon	6655609	6655704	1000	+	.	gene_id "CUFF.11721"; transcript_id "AT5G19690.1"; exon_number "12"; FPKM "34.5533187211"; frac "1.000000"; conf_lo "32.335011"; conf_hi "36.771627"; cov "204.213696";
Chr5	Cufflinks	exon	6655849	6655969	1000	+	.	gene_id "CUFF.11721"; transcript_id "AT5G19690.1"; exon_number "13"; FPKM "34.5533187211"; frac "1.000000"; conf_lo "32.335011"; conf_hi "36.771627"; cov "204.213696";
Chr5	Cufflinks	exon	6656079	6656159	1000	+	.	gene_id "CUFF.11721"; transcript_id "AT5G19690.1"; exon_number "14"; FPKM "34.5533187211"; frac "1.000000"; conf_lo "32.335011"; conf_hi "36.771627"; cov "204.213696";
Chr5	Cufflinks	exon	6656252	6656380	1000	+	.	gene_id "CUFF.11721"; transcript_id "AT5G19690.1"; exon_number "15"; FPKM "34.5533187211"; frac "1.000000"; conf_lo "32.335011"; conf_hi "36.771627"; cov "204.213696";
Chr5	Cufflinks	exon	6656476	6656712	1000	+	.	gene_id "CUFF.11721"; transcript_id "AT5G19690.1"; exon_number "16"; FPKM "34.5533187211"; frac "1.000000"; conf_lo "32.335011"; conf_hi "36.771627"; cov "204.213696";
Chr5	Cufflinks	exon	6656822	6656965	1000	+	.	gene_id "CUFF.11721"; transcript_id "AT5G19690.1"; exon_number "17"; FPKM "34.5533187211"; frac "1.000000"; conf_lo "32.335011"; conf_hi "36.771627"; cov "204.213696";
Chr5	Cufflinks	exon	6657094	6657280	1000	+	.	gene_id "CUFF.11721"; transcript_id "AT5G19690.1"; exon_number "18"; FPKM "34.5533187211"; frac "1.000000"; conf_lo "32.335011"; conf_hi "36.771627"; cov "204.213696";
Chr5	Cufflinks	exon	6657361	6657458	1000	+	.	gene_id "CUFF.11721"; transcript_id "AT5G19690.1"; exon_number "19"; FPKM "34.5533187211"; frac "1.000000"; conf_lo "32.335011"; conf_hi "36.771627"; cov "204.213696";
Chr5	Cufflinks	exon	6657576	6657655	1000	+	.	gene_id "CUFF.11721"; transcript_id "AT5G19690.1"; exon_number "20"; FPKM "34.5533187211"; frac "1.000000"; conf_lo "32.335011"; conf_hi "36.771627"; cov "204.213696";
Chr5	Cufflinks	exon	6657727	6657814	1000	+	.	gene_id "CUFF.11721"; transcript_id "AT5G19690.1"; exon_number "21"; FPKM "34.5533187211"; frac "1.000000"; conf_lo "32.335011"; conf_hi "36.771627"; cov "204.213696";
Chr5	Cufflinks	exon	6657897	6657986	1000	+	.	gene_id "CUFF.11721"; transcript_id "AT5G19690.1"; exon_number "22"; FPKM "34.5533187211"; frac "1.000000"; conf_lo "32.335011"; conf_hi "36.771627"; cov "204.213696";
Chr5	Cufflinks	exon	6658161	6658411	1000	+	.	gene_id "CUFF.11721"; transcript_id "AT5G19690.1"; exon_number "23"; FPKM "34.5533187211"; frac "1.000000"; conf_lo "32.335011"; conf_hi "36.771627"; cov "204.213696";
Chr5	Cufflinks	transcript	6660821	6662347	1	-	.	gene_id "AT5G19700"; transcript_id "AT5G19700.1"; FPKM "0.0000000000"; frac "0.000000"; conf_lo "0.000000"; conf_hi "0.000000"; cov "0.000000"; full_read_support "no";
Chr5	Cufflinks	exon	6660821	6662347	1	-	.	gene_id "AT5G19700"; transcript_id "AT5G19700.1"; exon_number "1"; FPKM "0.0000000000"; frac "0.000000"; conf_lo "0.000000"; conf_hi "0.000000"; cov "0.000000";
Chr5	Cufflinks	transcript	6663344	6664405	1000	-	.	gene_id "CUFF.11722"; transcript_id "CUFF.11722.1"; FPKM "1.4279489174"; frac "1.000000"; conf_lo "0.755740"; conf_hi "2.100158"; cov "8.413551"; full_read_support "yes";
Chr5	Cufflinks	exon	6663344	6664117	1000	-	.	gene_id "CUFF.11722"; transcript_id "CUFF.11722.1"; exon_number "1"; FPKM "1.4279489174"; frac "1.000000"; conf_lo "0.755740"; conf_hi "2.100158"; cov "8.413551";
Chr5	Cufflinks	exon	6664310	6664405	1000	-	.	gene_id "CUFF.11722"; transcript_id "CUFF.11722.1"; exon_number "2"; FPKM "1.4279489174"; frac "1.000000"; conf_lo "0.755740"; conf_hi "2.100158"; cov "8.413551";
Chr5	Cufflinks	transcript	6664745	6666107	1	-	.	gene_id "AT5G19710"; transcript_id "AT5G19710.1"; FPKM "0.0000000000"; frac "0.000000"; conf_lo "0.000000"; conf_hi "0.000000"; cov "0.000000"; full_read_support "no";
Chr5	Cufflinks	exon	6664745	6664792	1	-	.	gene_id "AT5G19710"; transcript_id "AT5G19710.1"; exon_number "1"; FPKM "0.0000000000"; frac "0.000000"; conf_lo "0.000000"; conf_hi "0.000000"; cov "0.000000";
Chr5	Cufflinks	exon	6664885	6664957	1	-	.	gene_id "AT5G19710"; transcript_id "AT5G19710.1"; exon_number "2"; FPKM "0.0000000000"; frac "0.000000"; conf_lo "0.000000"; conf_hi "0.000000"; cov "0.000000";
Chr5	Cufflinks	exon	6665171	6665242	1	-	.	gene_id "AT5G19710"; transcript_id "AT5G19710.1"; exon_number "3"; FPKM "0.0000000000"; frac "0.000000"; conf_lo "0.000000"; conf_hi "0.000000"; cov "0.000000";
Chr5	Cufflinks	exon	6665321	6665412	1	-	.	gene_id "AT5G19710"; transcript_id "AT5G19710.1"; exon_number "4"; FPKM "0.0000000000"; frac "0.000000"; conf_lo "0.000000"; conf_hi "0.000000"; cov "0.000000";
Chr5	Cufflinks	exon	6666048	6666107	1	-	.	gene_id "AT5G19710"; transcript_id "AT5G19710.1"; exon_number "5"; FPKM "0.0000000000"; frac "0.000000"; conf_lo "0.000000"; conf_hi "0.000000"; cov "0.000000";
Chr5	Cufflinks	transcript	6667664	6668587	1	+	.	gene_id "AT5G19720"; transcript_id "AT5G19720.1"; FPKM "0.0000000000"; frac "0.000000"; conf_lo "0.000000"; conf_hi "0.000000"; cov "0.000000"; full_read_support "no";
Chr5	Cufflinks	exon	6667664	6667726	1	+	.	gene_id "AT5G19720"; transcript_id "AT5G19720.1"; exon_number "1"; FPKM "0.0000000000"; frac "0.000000"; conf_lo "0.000000"; conf_hi "0.000000"; cov "0.000000";
Chr5	Cufflinks	exon	6667821	6667921	1	+	.	gene_id "AT5G19720"; transcript_id "AT5G19720.1"; exon_number "2"; FPKM "0.0000000000"; frac "0.000000"; conf_lo "0.000000"; conf_hi "0.000000"; cov "0.000000";
Chr5	Cufflinks	exon	6668012	6668117	1	+	.	gene_id "AT5G19720"; transcript_id "AT5G19720.1"; exon_number "3"; FPKM "0.0000000000"; frac "0.000000"; conf_lo "0.000000"; conf_hi "0.000000"; cov "0.000000";
Chr5	Cufflinks	exon	6668189	6668278	1	+	.	gene_id "AT5G19720"; transcript_id "AT5G19720.1"; exon_number "4"; FPKM "0.0000000000"; frac "0.000000"; conf_lo "0.000000"; conf_hi "0.000000"; cov "0.000000";
Chr5	Cufflinks	exon	6668366	6668423	1	+	.	gene_id "AT5G19720"; transcript_id "AT5G19720.1"; exon_number "5"; FPKM "0.0000000000"; frac "0.000000"; conf_lo "0.000000"; conf_hi "0.000000"; cov "0.000000";
Chr5	Cufflinks	exon	6668493	6668587	1	+	.	gene_id "AT5G19720"; transcript_id "AT5G19720.1"; exon_number "6"; FPKM "0.0000000000"; frac "0.000000"; conf_lo "0.000000"; conf_hi "0.000000"; cov "0.000000";
Chr5	Cufflinks	transcript	6670309	6670422	1	-	.	gene_id "AT5G19729"; transcript_id "AT5G19729.1"; FPKM "0.0000000000"; frac "0.000000"; conf_lo "0.000000"; conf_hi "0.000000"; cov "0.000000"; full_read_support "no";
Chr5	Cufflinks	exon	6670309	6670422	1	-	.	gene_id "AT5G19729"; transcript_id "AT5G19729.1"; exon_number "1"; FPKM "0.0000000000"; frac "0.000000"; conf_lo "0.000000"; conf_hi "0.000000"; cov "0.000000";
Chr5	Cufflinks	transcript	6670458	6673551	202	+	.	gene_id "CUFF.11723"; transcript_id "CUFF.11723.1"; FPKM "0.5045442552"; frac "0.210562"; conf_lo "0.167054"; conf_hi "0.842035"; cov "2.984241"; full_read_support "no";
Chr5	Cufflinks	exon	6670458	6670932	202	+	.	gene_id "CUFF.11723"; transcript_id "CUFF.11723.1"; exon_number "1"; FPKM "0.5045442552"; frac "0.210562"; conf_lo "0.167054"; conf_hi "0.842035"; cov "2.984241";
Chr5	Cufflinks	exon	6671815	6672304	202	+	.	gene_id "CUFF.11723"; transcript_id "CUFF.11723.1"; exon_number "2"; FPKM "0.5045442552"; frac "0.210562"; conf_lo "0.167054"; conf_hi "0.842035"; cov "2.984241";
Chr5	Cufflinks	exon	6672383	6672618	202	+	.	gene_id "CUFF.11723"; transcript_id "CUFF.11723.1"; exon_number "3"; FPKM "0.5045442552"; frac "0.210562"; conf_lo "0.167054"; conf_hi "0.842035"; cov "2.984241";
Chr5	Cufflinks	exon	6673055	6673551	202	+	.	gene_id "CUFF.11723"; transcript_id "CUFF.11723.1"; exon_number "4"; FPKM "0.5045442552"; frac "0.210562"; conf_lo "0.167054"; conf_hi "0.842035"; cov "2.984241";
Chr5	Cufflinks	transcript	6670458	6673282	1000	+	.	gene_id "CUFF.11723"; transcript_id "AT5G19730.1"; FPKM "2.4918545587"; frac "0.789438"; conf_lo "1.755465"; conf_hi "3.228244"; cov "14.738637"; full_read_support "yes";
Chr5	Cufflinks	exon	6670458	6670932	1000	+	.	gene_id "CUFF.11723"; transcript_id "AT5G19730.1"; exon_number "1"; FPKM "2.4918545587"; frac "0.789438"; conf_lo "1.755465"; conf_hi "3.228244"; cov "14.738637";
Chr5	Cufflinks	exon	6671815	6672004	1000	+	.	gene_id "CUFF.11723"; transcript_id "AT5G19730.1"; exon_number "2"; FPKM "2.4918545587"; frac "0.789438"; conf_lo "1.755465"; conf_hi "3.228244"; cov "14.738637";
Chr5	Cufflinks	exon	6672098	6672304	1000	+	.	gene_id "CUFF.11723"; transcript_id "AT5G19730.1"; exon_number "3"; FPKM "2.4918545587"; frac "0.789438"; conf_lo "1.755465"; conf_hi "3.228244"; cov "14.738637";
Chr5	Cufflinks	exon	6672383	6672618	1000	+	.	gene_id "CUFF.11723"; transcript_id "AT5G19730.1"; exon_number "4"; FPKM "2.4918545587"; frac "0.789438"; conf_lo "1.755465"; conf_hi "3.228244"; cov "14.738637";
Chr5	Cufflinks	exon	6673055	6673282	1000	+	.	gene_id "CUFF.11723"; transcript_id "AT5G19730.1"; exon_number "5"; FPKM "2.4918545587"; frac "0.789438"; conf_lo "1.755465"; conf_hi "3.228244"; cov "14.738637";
Chr5	Cufflinks	transcript	6673933	6676859	1000	+	.	gene_id "AT5G19740"; transcript_id "AT5G19740.1"; FPKM "2.4650378134"; frac "1.000000"; conf_lo "1.949215"; conf_hi "2.980861"; cov "14.559691"; full_read_support "yes";
Chr5	Cufflinks	exon	6673933	6674894	1000	+	.	gene_id "AT5G19740"; transcript_id "AT5G19740.1"; exon_number "1"; FPKM "2.4650378134"; frac "1.000000"; conf_lo "1.949215"; conf_hi "2.980861"; cov "14.559691";
Chr5	Cufflinks	exon	6674968	6675035	1000	+	.	gene_id "AT5G19740"; transcript_id "AT5G19740.1"; exon_number "2"; FPKM "2.4650378134"; frac "1.000000"; conf_lo "1.949215"; conf_hi "2.980861"; cov "14.559691";
Chr5	Cufflinks	exon	6675115	6675196	1000	+	.	gene_id "AT5G19740"; transcript_id "AT5G19740.1"; exon_number "3"; FPKM "2.4650378134"; frac "1.000000"; conf_lo "1.949215"; conf_hi "2.980861"; cov "14.559691";
Chr5	Cufflinks	exon	6675281	6675373	1000	+	.	gene_id "AT5G19740"; transcript_id "AT5G19740.1"; exon_number "4"; FPKM "2.4650378134"; frac "1.000000"; conf_lo "1.949215"; conf_hi "2.980861"; cov "14.559691";
Chr5	Cufflinks	exon	6675465	6675617	1000	+	.	gene_id "AT5G19740"; transcript_id "AT5G19740.1"; exon_number "5"; FPKM "2.4650378134"; frac "1.000000"; conf_lo "1.949215"; conf_hi "2.980861"; cov "14.559691";
Chr5	Cufflinks	exon	6675697	6675765	1000	+	.	gene_id "AT5G19740"; transcript_id "AT5G19740.1"; exon_number "6"; FPKM "2.4650378134"; frac "1.000000"; conf_lo "1.949215"; conf_hi "2.980861"; cov "14.559691";
Chr5	Cufflinks	exon	6675840	6675927	1000	+	.	gene_id "AT5G19740"; transcript_id "AT5G19740.1"; exon_number "7"; FPKM "2.4650378134"; frac "1.000000"; conf_lo "1.949215"; conf_hi "2.980861"; cov "14.559691";
Chr5	Cufflinks	exon	6676014	6676186	1000	+	.	gene_id "AT5G19740"; transcript_id "AT5G19740.1"; exon_number "8"; FPKM "2.4650378134"; frac "1.000000"; conf_lo "1.949215"; conf_hi "2.980861"; cov "14.559691";
Chr5	Cufflinks	exon	6676279	6676395	1000	+	.	gene_id "AT5G19740"; transcript_id "AT5G19740.1"; exon_number "9"; FPKM "2.4650378134"; frac "1.000000"; conf_lo "1.949215"; conf_hi "2.980861"; cov "14.559691";
Chr5	Cufflinks	exon	6676474	6676859	1000	+	.	gene_id "AT5G19740"; transcript_id "AT5G19740.1"; exon_number "10"; FPKM "2.4650378134"; frac "1.000000"; conf_lo "1.949215"; conf_hi "2.980861"; cov "14.559691";
Chr5	Cufflinks	transcript	6677069	6679384	1000	+	.	gene_id "CUFF.11724"; transcript_id "AT5G19750.1"; FPKM "55.5267050807"; frac "0.179637"; conf_lo "51.411593"; conf_hi "59.641817"; cov "328.018192"; full_read_support "yes";
Chr5	Cufflinks	exon	6677069	6677473	1000	+	.	gene_id "CUFF.11724"; transcript_id "AT5G19750.1"; exon_number "1"; FPKM "55.5267050807"; frac "0.179637"; conf_lo "51.411593"; conf_hi "59.641817"; cov "328.018192";
Chr5	Cufflinks	exon	6677678	6677765	1000	+	.	gene_id "CUFF.11724"; transcript_id "AT5G19750.1"; exon_number "2"; FPKM "55.5267050807"; frac "0.179637"; conf_lo "51.411593"; conf_hi "59.641817"; cov "328.018192";
Chr5	Cufflinks	exon	6678042	6678136	1000	+	.	gene_id "CUFF.11724"; transcript_id "AT5G19750.1"; exon_number "3"; FPKM "55.5267050807"; frac "0.179637"; conf_lo "51.411593"; conf_hi "59.641817"; cov "328.018192";
Chr5	Cufflinks	exon	6678292	6678364	1000	+	.	gene_id "CUFF.11724"; transcript_id "AT5G19750.1"; exon_number "4"; FPKM "55.5267050807"; frac "0.179637"; conf_lo "51.411593"; conf_hi "59.641817"; cov "328.018192";
Chr5	Cufflinks	exon	6678455	6678547	1000	+	.	gene_id "CUFF.11724"; transcript_id "AT5G19750.1"; exon_number "5"; FPKM "55.5267050807"; frac "0.179637"; conf_lo "51.411593"; conf_hi "59.641817"; cov "328.018192";
Chr5	Cufflinks	exon	6678658	6678744	1000	+	.	gene_id "CUFF.11724"; transcript_id "AT5G19750.1"; exon_number "6"; FPKM "55.5267050807"; frac "0.179637"; conf_lo "51.411593"; conf_hi "59.641817"; cov "328.018192";
Chr5	Cufflinks	exon	6679047	6679384	1000	+	.	gene_id "CUFF.11724"; transcript_id "AT5G19750.1"; exon_number "7"; FPKM "55.5267050807"; frac "0.179637"; conf_lo "51.411593"; conf_hi "59.641817"; cov "328.018192";
Chr5	Cufflinks	transcript	6779854	6782482	1	+	.	gene_id "CUFF.11725"; transcript_id "AT5G20070.1"; FPKM "0.0000000000"; frac "0.000000"; conf_lo "0.000000"; conf_hi "0.075993"; cov "0.000000"; full_read_support "yes";
Chr5	Cufflinks	exon	6779854	6780486	1	+	.	gene_id "CUFF.11725"; transcript_id "AT5G20070.1"; exon_number "1"; FPKM "0.0000000000"; frac "0.000000"; conf_lo "0.000000"; conf_hi "0.075993"; cov "0.000000";
Chr5	Cufflinks	exon	6780751	6780891	1	+	.	gene_id "CUFF.11725"; transcript_id "AT5G20070.1"; exon_number "2"; FPKM "0.0000000000"; frac "0.000000"; conf_lo "0.000000"; conf_hi "0.075993"; cov "0.000000";
Chr5	Cufflinks	exon	6780981	6781085	1	+	.	gene_id "CUFF.11725"; transcript_id "AT5G20070.1"; exon_number "3"; FPKM "0.0000000000"; frac "0.000000"; conf_lo "0.000000"; conf_hi "0.075993"; cov "0.000000";
Chr5	Cufflinks	exon	6781239	6781338	1	+	.	gene_id "CUFF.11725"; transcript_id "AT5G20070.1"; exon_number "4"; FPKM "0.0000000000"; frac "0.000000"; conf_lo "0.000000"; conf_hi "0.075993"; cov "0.000000";
Chr5	Cufflinks	exon	6781834	6781926	1	+	.	gene_id "CUFF.11725"; transcript_id "AT5G20070.1"; exon_number "5"; FPKM "0.0000000000"; frac "0.000000"; conf_lo "0.000000"; conf_hi "0.075993"; cov "0.000000";
Chr5	Cufflinks	exon	6782025	6782482	1	+	.	gene_id "CUFF.11725"; transcript_id "AT5G20070.1"; exon_number "6"; FPKM "0.0000000000"; frac "0.000000"; conf_lo "0.000000"; conf_hi "0.075993"; cov "0.000000";
Chr5	Cufflinks	transcript	6782566	6786664	1000	+	.	gene_id "CUFF.11725"; transcript_id "AT5G20080.1"; FPKM "67.1445366566"; frac "0.273301"; conf_lo "62.797437"; conf_hi "71.491636"; cov "396.649315"; full_read_support "yes";
Chr5	Cufflinks	exon	6782566	6782878	1000	+	.	gene_id "CUFF.11725"; transcript_id "AT5G20080.1"; exon_number "1"; FPKM "67.1445366566"; frac "0.273301"; conf_lo "62.797437"; conf_hi "71.491636"; cov "396.649315";
Chr5	Cufflinks	exon	6783091	6783133	1000	+	.	gene_id "CUFF.11725"; transcript_id "AT5G20080.1"; exon_number "2"; FPKM "67.1445366566"; frac "0.273301"; conf_lo "62.797437"; conf_hi "71.491636"; cov "396.649315";
Chr5	Cufflinks	exon	6783255	6783330	1000	+	.	gene_id "CUFF.11725"; transcript_id "AT5G20080.1"; exon_number "3"; FPKM "67.1445366566"; frac "0.273301"; conf_lo "62.797437"; conf_hi "71.491636"; cov "396.649315";
Chr5	Cufflinks	exon	6783656	6783715	1000	+	.	gene_id "CUFF.11725"; transcript_id "AT5G20080.1"; exon_number "4"; FPKM "67.1445366566"; frac "0.273301"; conf_lo "62.797437"; conf_hi "71.491636"; cov "396.649315";
Chr5	Cufflinks	exon	6783836	6783886	1000	+	.	gene_id "CUFF.11725"; transcript_id "AT5G20080.1"; exon_number "5"; FPKM "67.1445366566"; frac "0.273301"; conf_lo "62.797437"; conf_hi "71.491636"; cov "396.649315";
Chr5	Cufflinks	exon	6784365	6784419	1000	+	.	gene_id "CUFF.11725"; transcript_id "AT5G20080.1"; exon_number "6"; FPKM "67.1445366566"; frac "0.273301"; conf_lo "62.797437"; conf_hi "71.491636"; cov "396.649315";
Chr5	Cufflinks	exon	6784560	6784630	1000	+	.	gene_id "CUFF.11725"; transcript_id "AT5G20080.1"; exon_number "7"; FPKM "67.1445366566"; frac "0.273301"; conf_lo "62.797437"; conf_hi "71.491636"; cov "396.649315";
Chr5	Cufflinks	exon	6784723	6784774	1000	+	.	gene_id "CUFF.11725"; transcript_id "AT5G20080.1"; exon_number "8"; FPKM "67.1445366566"; frac "0.273301"; conf_lo "62.797437"; conf_hi "71.491636"; cov "396.649315";
Chr5	Cufflinks	exon	6785109	6785186	1000	+	.	gene_id "CUFF.11725"; transcript_id "AT5G20080.1"; exon_number "9"; FPKM "67.1445366566"; frac "0.273301"; conf_lo "62.797437"; conf_hi "71.491636"; cov "396.649315";
Chr5	Cufflinks	exon	6785372	6785461	1000	+	.	gene_id "CUFF.11725"; transcript_id "AT5G20080.1"; exon_number "10"; FPKM "67.1445366566"; frac "0.273301"; conf_lo "62.797437"; conf_hi "71.491636"; cov "396.649315";
Chr5	Cufflinks	exon	6785561	6785674	1000	+	.	gene_id "CUFF.11725"; transcript_id "AT5G20080.1"; exon_number "11"; FPKM "67.1445366566"; frac "0.273301"; conf_lo "62.797437"; conf_hi "71.491636"; cov "396.649315";
Chr5	Cufflinks	exon	6785845	6785913	1000	+	.	gene_id "CUFF.11725"; transcript_id "AT5G20080.1"; exon_number "12"; FPKM "67.1445366566"; frac "0.273301"; conf_lo "62.797437"; conf_hi "71.491636"; cov "396.649315";
Chr5	Cufflinks	exon	6786304	6786664	1000	+	.	gene_id "CUFF.11725"; transcript_id "AT5G20080.1"; exon_number "13"; FPKM "67.1445366566"; frac "0.273301"; conf_lo "62.797437"; conf_hi "71.491636"; cov "396.649315";
Chr5	Cufflinks	transcript	6679306	6682001	1000	-	.	gene_id "CUFF.11726"; transcript_id "AT5G19760.1"; FPKM "145.5737913092"; frac "0.547062"; conf_lo "137.674685"; conf_hi "153.472898"; cov "859.961920"; full_read_support "yes";
Chr5	Cufflinks	exon	6679306	6679647	1000	-	.	gene_id "CUFF.11726"; transcript_id "AT5G19760.1"; exon_number "1"; FPKM "145.5737913092"; frac "0.547062"; conf_lo "137.674685"; conf_hi "153.472898"; cov "859.961920";
Chr5	Cufflinks	exon	6679746	6679960	1000	-	.	gene_id "CUFF.11726"; transcript_id "AT5G19760.1"; exon_number "2"; FPKM "145.5737913092"; frac "0.547062"; conf_lo "137.674685"; conf_hi "153.472898"; cov "859.961920";
Chr5	Cufflinks	exon	6680468	6680829	1000	-	.	gene_id "CUFF.11726"; transcript_id "AT5G19760.1"; exon_number "3"; FPKM "145.5737913092"; frac "0.547062"; conf_lo "137.674685"; conf_hi "153.472898"; cov "859.961920";
Chr5	Cufflinks	exon	6680934	6680995	1000	-	.	gene_id "CUFF.11726"; transcript_id "AT5G19760.1"; exon_number "4"; FPKM "145.5737913092"; frac "0.547062"; conf_lo "137.674685"; conf_hi "153.472898"; cov "859.961920";
Chr5	Cufflinks	exon	6681241	6681324	1000	-	.	gene_id "CUFF.11726"; transcript_id "AT5G19760.1"; exon_number "5"; FPKM "145.5737913092"; frac "0.547062"; conf_lo "137.674685"; conf_hi "153.472898"; cov "859.961920";
Chr5	Cufflinks	exon	6681729	6682001	1000	-	.	gene_id "CUFF.11726"; transcript_id "AT5G19760.1"; exon_number "6"; FPKM "145.5737913092"; frac "0.547062"; conf_lo "137.674685"; conf_hi "153.472898"; cov "859.961920";
Chr5	Cufflinks	transcript	6840833	6842858	1	-	.	gene_id "CUFF.11726"; transcript_id "AT5G20270.1"; FPKM "0.0000000000"; frac "0.000000"; conf_lo "0.000000"; conf_hi "0.084684"; cov "0.000000"; full_read_support "yes";
Chr5	Cufflinks	exon	6840833	6841645	1	-	.	gene_id "CUFF.11726"; transcript_id "AT5G20270.1"; exon_number "1"; FPKM "0.0000000000"; frac "0.000000"; conf_lo "0.000000"; conf_hi "0.084684"; cov "0.000000";
Chr5	Cufflinks	exon	6842198	6842273	1	-	.	gene_id "CUFF.11726"; transcript_id "AT5G20270.1"; exon_number "2"; FPKM "0.0000000000"; frac "0.000000"; conf_lo "0.000000"; conf_hi "0.084684"; cov "0.000000";
Chr5	Cufflinks	exon	6842355	6842858	1	-	.	gene_id "CUFF.11726"; transcript_id "AT5G20270.1"; exon_number "3"; FPKM "0.0000000000"; frac "0.000000"; conf_lo "0.000000"; conf_hi "0.084684"; cov "0.000000";
Chr5	Cufflinks	transcript	6682493	6684579	1000	-	.	gene_id "CUFF.11727"; transcript_id "AT5G19770.1"; FPKM "89.3465778010"; frac "0.433344"; conf_lo "84.281420"; conf_hi "94.411735"; cov "527.805767"; full_read_support "yes";
Chr5	Cufflinks	exon	6682493	6683076	1000	-	.	gene_id "CUFF.11727"; transcript_id "AT5G19770.1"; exon_number "1"; FPKM "89.3465778010"; frac "0.433344"; conf_lo "84.281420"; conf_hi "94.411735"; cov "527.805767";
Chr5	Cufflinks	exon	6683168	6683676	1000	-	.	gene_id "CUFF.11727"; transcript_id "AT5G19770.1"; exon_number "2"; FPKM "89.3465778010"; frac "0.433344"; conf_lo "84.281420"; conf_hi "94.411735"; cov "527.805767";
Chr5	Cufflinks	exon	6683788	6683987	1000	-	.	gene_id "CUFF.11727"; transcript_id "AT5G19770.1"; exon_number "3"; FPKM "89.3465778010"; frac "0.433344"; conf_lo "84.281420"; conf_hi "94.411735"; cov "527.805767";
Chr5	Cufflinks	exon	6684065	6684279	1000	-	.	gene_id "CUFF.11727"; transcript_id "AT5G19770.1"; exon_number "4"; FPKM "89.3465778010"; frac "0.433344"; conf_lo "84.281420"; conf_hi "94.411735"; cov "527.805767";
Chr5	Cufflinks	exon	6684362	6684579	1000	-	.	gene_id "CUFF.11727"; transcript_id "AT5G19770.1"; exon_number "5"; FPKM "89.3465778010"; frac "0.433344"; conf_lo "84.281420"; conf_hi "94.411735"; cov "527.805767";
Chr5	Cufflinks	transcript	6689108	6690040	1	-	.	gene_id "AT5G19790"; transcript_id "AT5G19790.1"; FPKM "0.0000000000"; frac "0.000000"; conf_lo "0.000000"; conf_hi "0.137477"; cov "0.000000"; full_read_support "yes";
Chr5	Cufflinks	exon	6689108	6690040	1	-	.	gene_id "AT5G19790"; transcript_id "AT5G19790.1"; exon_number "1"; FPKM "0.0000000000"; frac "0.000000"; conf_lo "0.000000"; conf_hi "0.137477"; cov "0.000000";
Chr5	Cufflinks	transcript	6687074	6689171	1000	+	.	gene_id "CUFF.11728"; transcript_id "AT5G19780.1"; FPKM "116.0743926836"; frac "0.566656"; conf_lo "109.869601"; conf_hi "122.279184"; cov "685.697599"; full_read_support "yes";
Chr5	Cufflinks	exon	6687074	6687324	1000	+	.	gene_id "CUFF.11728"; transcript_id "AT5G19780.1"; exon_number "1"; FPKM "116.0743926836"; frac "0.566656"; conf_lo "109.869601"; conf_hi "122.279184"; cov "685.697599";
Chr5	Cufflinks	exon	6687408	6687622	1000	+	.	gene_id "CUFF.11728"; transcript_id "AT5G19780.1"; exon_number "2"; FPKM "116.0743926836"; frac "0.566656"; conf_lo "109.869601"; conf_hi "122.279184"; cov "685.697599";
Chr5	Cufflinks	exon	6687700	6687899	1000	+	.	gene_id "CUFF.11728"; transcript_id "AT5G19780.1"; exon_number "3"; FPKM "116.0743926836"; frac "0.566656"; conf_lo "109.869601"; conf_hi "122.279184"; cov "685.697599";
Chr5	Cufflinks	exon	6688011	6688519	1000	+	.	gene_id "CUFF.11728"; transcript_id "AT5G19780.1"; exon_number "4"; FPKM "116.0743926836"; frac "0.566656"; conf_lo "109.869601"; conf_hi "122.279184"; cov "685.697599";
Chr5	Cufflinks	exon	6688611	6689171	1000	+	.	gene_id "CUFF.11728"; transcript_id "AT5G19780.1"; exon_number "5"; FPKM "116.0743926836"; frac "0.566656"; conf_lo "109.869601"; conf_hi "122.279184"; cov "685.697599";
Chr5	Cufflinks	transcript	6690648	6690938	1000	+	.	gene_id "AT5G19800"; transcript_id "AT5G19800.1"; FPKM "3.6667634891"; frac "1.000000"; conf_lo "0.894951"; conf_hi "6.438576"; cov "21.687902"; full_read_support "yes";
Chr5	Cufflinks	exon	6690648	6690938	1000	+	.	gene_id "AT5G19800"; transcript_id "AT5G19800.1"; exon_number "1"; FPKM "3.6667634891"; frac "1.000000"; conf_lo "0.894951"; conf_hi "6.438576"; cov "21.687902";
Chr5	Cufflinks	transcript	6693052	6693801	1	+	.	gene_id "AT5G19810"; transcript_id "AT5G19810.1"; FPKM "0.0000000000"; frac "0.000000"; conf_lo "0.000000"; conf_hi "0.000000"; cov "0.000000"; full_read_support "no";
Chr5	Cufflinks	exon	6693052	6693801	1	+	.	gene_id "AT5G19810"; transcript_id "AT5G19810.1"; exon_number "1"; FPKM "0.0000000000"; frac "0.000000"; conf_lo "0.000000"; conf_hi "0.000000"; cov "0.000000";
Chr5	Cufflinks	transcript	6695224	6701311	1000	-	.	gene_id "CUFF.11729"; transcript_id "AT5G19820.1"; FPKM "31.1656726504"; frac "1.000000"; conf_lo "29.326430"; conf_hi "33.004915"; cov "184.165679"; full_read_support "yes";
Chr5	Cufflinks	exon	6695224	6695892	1000	-	.	gene_id "CUFF.11729"; transcript_id "AT5G19820.1"; exon_number "1"; FPKM "31.1656726504"; frac "1.000000"; conf_lo "29.326430"; conf_hi "33.004915"; cov "184.165679";
Chr5	Cufflinks	exon	6695991	6696057	1000	-	.	gene_id "CUFF.11729"; transcript_id "AT5G19820.1"; exon_number "2"; FPKM "31.1656726504"; frac "1.000000"; conf_lo "29.326430"; conf_hi "33.004915"; cov "184.165679";
Chr5	Cufflinks	exon	6696147	6696238	1000	-	.	gene_id "CUFF.11729"; transcript_id "AT5G19820.1"; exon_number "3"; FPKM "31.1656726504"; frac "1.000000"; conf_lo "29.326430"; conf_hi "33.004915"; cov "184.165679";
Chr5	Cufflinks	exon	6696332	6696468	1000	-	.	gene_id "CUFF.11729"; transcript_id "AT5G19820.1"; exon_number "4"; FPKM "31.1656726504"; frac "1.000000"; conf_lo "29.326430"; conf_hi "33.004915"; cov "184.165679";
Chr5	Cufflinks	exon	6696554	6696687	1000	-	.	gene_id "CUFF.11729"; transcript_id "AT5G19820.1"; exon_number "5"; FPKM "31.1656726504"; frac "1.000000"; conf_lo "29.326430"; conf_hi "33.004915"; cov "184.165679";
Chr5	Cufflinks	exon	6696775	6696860	1000	-	.	gene_id "CUFF.11729"; transcript_id "AT5G19820.1"; exon_number "6"; FPKM "31.1656726504"; frac "1.000000"; conf_lo "29.326430"; conf_hi "33.004915"; cov "184.165679";
Chr5	Cufflinks	exon	6697097	6697189	1000	-	.	gene_id "CUFF.11729"; transcript_id "AT5G19820.1"; exon_number "7"; FPKM "31.1656726504"; frac "1.000000"; conf_lo "29.326430"; conf_hi "33.004915"; cov "184.165679";
Chr5	Cufflinks	exon	6697260	6697445	1000	-	.	gene_id "CUFF.11729"; transcript_id "AT5G19820.1"; exon_number "8"; FPKM "31.1656726504"; frac "1.000000"; conf_lo "29.326430"; conf_hi "33.004915"; cov "184.165679";
Chr5	Cufflinks	exon	6697776	6697832	1000	-	.	gene_id "CUFF.11729"; transcript_id "AT5G19820.1"; exon_number "9"; FPKM "31.1656726504"; frac "1.000000"; conf_lo "29.326430"; conf_hi "33.004915"; cov "184.165679";
Chr5	Cufflinks	exon	6697921	6698048	1000	-	.	gene_id "CUFF.11729"; transcript_id "AT5G19820.1"; exon_number "10"; FPKM "31.1656726504"; frac "1.000000"; conf_lo "29.326430"; conf_hi "33.004915"; cov "184.165679";
Chr5	Cufflinks	exon	6698136	6698205	1000	-	.	gene_id "CUFF.11729"; transcript_id "AT5G19820.1"; exon_number "11"; FPKM "31.1656726504"; frac "1.000000"; conf_lo "29.326430"; conf_hi "33.004915"; cov "184.165679";
Chr5	Cufflinks	exon	6698288	6698423	1000	-	.	gene_id "CUFF.11729"; transcript_id "AT5G19820.1"; exon_number "12"; FPKM "31.1656726504"; frac "1.000000"; conf_lo "29.326430"; conf_hi "33.004915"; cov "184.165679";
Chr5	Cufflinks	exon	6698634	6698788	1000	-	.	gene_id "CUFF.11729"; transcript_id "AT5G19820.1"; exon_number "13"; FPKM "31.1656726504"; frac "1.000000"; conf_lo "29.326430"; conf_hi "33.004915"; cov "184.165679";
Chr5	Cufflinks	exon	6698879	6698953	1000	-	.	gene_id "CUFF.11729"; transcript_id "AT5G19820.1"; exon_number "14"; FPKM "31.1656726504"; frac "1.000000"; conf_lo "29.326430"; conf_hi "33.004915"; cov "184.165679";
Chr5	Cufflinks	exon	6699047	6699211	1000	-	.	gene_id "CUFF.11729"; transcript_id "AT5G19820.1"; exon_number "15"; FPKM "31.1656726504"; frac "1.000000"; conf_lo "29.326430"; conf_hi "33.004915"; cov "184.165679";
Chr5	Cufflinks	exon	6699296	6699361	1000	-	.	gene_id "CUFF.11729"; transcript_id "AT5G19820.1"; exon_number "16"; FPKM "31.1656726504"; frac "1.000000"; conf_lo "29.326430"; conf_hi "33.004915"; cov "184.165679";
Chr5	Cufflinks	exon	6699475	6699579	1000	-	.	gene_id "CUFF.11729"; transcript_id "AT5G19820.1"; exon_number "17"; FPKM "31.1656726504"; frac "1.000000"; conf_lo "29.326430"; conf_hi "33.004915"; cov "184.165679";
Chr5	Cufflinks	exon	6699656	6699859	1000	-	.	gene_id "CUFF.11729"; transcript_id "AT5G19820.1"; exon_number "18"; FPKM "31.1656726504"; frac "1.000000"; conf_lo "29.326430"; conf_hi "33.004915"; cov "184.165679";
Chr5	Cufflinks	exon	6700015	6701311	1000	-	.	gene_id "CUFF.11729"; transcript_id "AT5G19820.1"; exon_number "19"; FPKM "31.1656726504"; frac "1.000000"; conf_lo "29.326430"; conf_hi "33.004915"; cov "184.165679";
Chr5	Cufflinks	transcript	6702989	6710170	406	+	.	gene_id "CUFF.11730"; transcript_id "CUFF.11730.1"; FPKM "0.7257377064"; frac "0.178850"; conf_lo "0.481493"; conf_hi "0.969983"; cov "4.287444"; full_read_support "no";
Chr5	Cufflinks	exon	6702989	6703493	406	+	.	gene_id "CUFF.11730"; transcript_id "CUFF.11730.1"; exon_number "1"; FPKM "0.7257377064"; frac "0.178850"; conf_lo "0.481493"; conf_hi "0.969983"; cov "4.287444";
Chr5	Cufflinks	exon	6703600	6703684	406	+	.	gene_id "CUFF.11730"; transcript_id "CUFF.11730.1"; exon_number "2"; FPKM "0.7257377064"; frac "0.178850"; conf_lo "0.481493"; conf_hi "0.969983"; cov "4.287444";
Chr5	Cufflinks	exon	6703796	6703863	406	+	.	gene_id "CUFF.11730"; transcript_id "CUFF.11730.1"; exon_number "3"; FPKM "0.7257377064"; frac "0.178850"; conf_lo "0.481493"; conf_hi "0.969983"; cov "4.287444";
Chr5	Cufflinks	exon	6704202	6704252	406	+	.	gene_id "CUFF.11730"; transcript_id "CUFF.11730.1"; exon_number "4"; FPKM "0.7257377064"; frac "0.178850"; conf_lo "0.481493"; conf_hi "0.969983"; cov "4.287444";
Chr5	Cufflinks	exon	6704356	6704429	406	+	.	gene_id "CUFF.11730"; transcript_id "CUFF.11730.1"; exon_number "5"; FPKM "0.7257377064"; frac "0.178850"; conf_lo "0.481493"; conf_hi "0.969983"; cov "4.287444";
Chr5	Cufflinks	exon	6704655	6704713	406	+	.	gene_id "CUFF.11730"; transcript_id "CUFF.11730.1"; exon_number "6"; FPKM "0.7257377064"; frac "0.178850"; conf_lo "0.481493"; conf_hi "0.969983"; cov "4.287444";
Chr5	Cufflinks	exon	6704811	6704887	406	+	.	gene_id "CUFF.11730"; transcript_id "CUFF.11730.1"; exon_number "7"; FPKM "0.7257377064"; frac "0.178850"; conf_lo "0.481493"; conf_hi "0.969983"; cov "4.287444";
Chr5	Cufflinks	exon	6704991	6705470	406	+	.	gene_id "CUFF.11730"; transcript_id "CUFF.11730.1"; exon_number "8"; FPKM "0.7257377064"; frac "0.178850"; conf_lo "0.481493"; conf_hi "0.969983"; cov "4.287444";
Chr5	Cufflinks	exon	6705559	6705636	406	+	.	gene_id "CUFF.11730"; transcript_id "CUFF.11730.1"; exon_number "9"; FPKM "0.7257377064"; frac "0.178850"; conf_lo "0.481493"; conf_hi "0.969983"; cov "4.287444";
Chr5	Cufflinks	exon	6705740	6705823	406	+	.	gene_id "CUFF.11730"; transcript_id "CUFF.11730.1"; exon_number "10"; FPKM "0.7257377064"; frac "0.178850"; conf_lo "0.481493"; conf_hi "0.969983"; cov "4.287444";
Chr5	Cufflinks	exon	6705951	6706094	406	+	.	gene_id "CUFF.11730"; transcript_id "CUFF.11730.1"; exon_number "11"; FPKM "0.7257377064"; frac "0.178850"; conf_lo "0.481493"; conf_hi "0.969983"; cov "4.287444";
Chr5	Cufflinks	exon	6706191	6706259	406	+	.	gene_id "CUFF.11730"; transcript_id "CUFF.11730.1"; exon_number "12"; FPKM "0.7257377064"; frac "0.178850"; conf_lo "0.481493"; conf_hi "0.969983"; cov "4.287444";
Chr5	Cufflinks	exon	6706342	6706468	406	+	.	gene_id "CUFF.11730"; transcript_id "CUFF.11730.1"; exon_number "13"; FPKM "0.7257377064"; frac "0.178850"; conf_lo "0.481493"; conf_hi "0.969983"; cov "4.287444";
Chr5	Cufflinks	exon	6706737	6706809	406	+	.	gene_id "CUFF.11730"; transcript_id "CUFF.11730.1"; exon_number "14"; FPKM "0.7257377064"; frac "0.178850"; conf_lo "0.481493"; conf_hi "0.969983"; cov "4.287444";
Chr5	Cufflinks	exon	6706960	6707076	406	+	.	gene_id "CUFF.11730"; transcript_id "CUFF.11730.1"; exon_number "15"; FPKM "0.7257377064"; frac "0.178850"; conf_lo "0.481493"; conf_hi "0.969983"; cov "4.287444";
Chr5	Cufflinks	exon	6707609	6707728	406	+	.	gene_id "CUFF.11730"; transcript_id "CUFF.11730.1"; exon_number "16"; FPKM "0.7257377064"; frac "0.178850"; conf_lo "0.481493"; conf_hi "0.969983"; cov "4.287444";
Chr5	Cufflinks	exon	6708033	6708112	406	+	.	gene_id "CUFF.11730"; transcript_id "CUFF.11730.1"; exon_number "17"; FPKM "0.7257377064"; frac "0.178850"; conf_lo "0.481493"; conf_hi "0.969983"; cov "4.287444";
Chr5	Cufflinks	exon	6708188	6708501	406	+	.	gene_id "CUFF.11730"; transcript_id "CUFF.11730.1"; exon_number "18"; FPKM "0.7257377064"; frac "0.178850"; conf_lo "0.481493"; conf_hi "0.969983"; cov "4.287444";
Chr5	Cufflinks	exon	6708681	6708797	406	+	.	gene_id "CUFF.11730"; transcript_id "CUFF.11730.1"; exon_number "19"; FPKM "0.7257377064"; frac "0.178850"; conf_lo "0.481493"; conf_hi "0.969983"; cov "4.287444";
Chr5	Cufflinks	exon	6708892	6708985	406	+	.	gene_id "CUFF.11730"; transcript_id "CUFF.11730.1"; exon_number "20"; FPKM "0.7257377064"; frac "0.178850"; conf_lo "0.481493"; conf_hi "0.969983"; cov "4.287444";
Chr5	Cufflinks	exon	6709317	6710170	406	+	.	gene_id "CUFF.11730"; transcript_id "CUFF.11730.1"; exon_number "21"; FPKM "0.7257377064"; frac "0.178850"; conf_lo "0.481493"; conf_hi "0.969983"; cov "4.287444";
Chr5	Cufflinks	transcript	6703150	6705249	1000	+	.	gene_id "CUFF.11730"; transcript_id "AT5G19830.1"; FPKM "1.7856504087"; frac "0.104082"; conf_lo "1.024800"; conf_hi "2.546501"; cov "10.549096"; full_read_support "no";
Chr5	Cufflinks	exon	6703150	6703493	1000	+	.	gene_id "CUFF.11730"; transcript_id "AT5G19830.1"; exon_number "1"; FPKM "1.7856504087"; frac "0.104082"; conf_lo "1.024800"; conf_hi "2.546501"; cov "10.549096";
Chr5	Cufflinks	exon	6703600	6703684	1000	+	.	gene_id "CUFF.11730"; transcript_id "AT5G19830.1"; exon_number "2"; FPKM "1.7856504087"; frac "0.104082"; conf_lo "1.024800"; conf_hi "2.546501"; cov "10.549096";
Chr5	Cufflinks	exon	6703796	6703863	1000	+	.	gene_id "CUFF.11730"; transcript_id "AT5G19830.1"; exon_number "3"; FPKM "1.7856504087"; frac "0.104082"; conf_lo "1.024800"; conf_hi "2.546501"; cov "10.549096";
Chr5	Cufflinks	exon	6704202	6704252	1000	+	.	gene_id "CUFF.11730"; transcript_id "AT5G19830.1"; exon_number "4"; FPKM "1.7856504087"; frac "0.104082"; conf_lo "1.024800"; conf_hi "2.546501"; cov "10.549096";
Chr5	Cufflinks	exon	6704356	6704429	1000	+	.	gene_id "CUFF.11730"; transcript_id "AT5G19830.1"; exon_number "5"; FPKM "1.7856504087"; frac "0.104082"; conf_lo "1.024800"; conf_hi "2.546501"; cov "10.549096";
Chr5	Cufflinks	exon	6704655	6704713	1000	+	.	gene_id "CUFF.11730"; transcript_id "AT5G19830.1"; exon_number "6"; FPKM "1.7856504087"; frac "0.104082"; conf_lo "1.024800"; conf_hi "2.546501"; cov "10.549096";
Chr5	Cufflinks	exon	6704811	6704887	1000	+	.	gene_id "CUFF.11730"; transcript_id "AT5G19830.1"; exon_number "7"; FPKM "1.7856504087"; frac "0.104082"; conf_lo "1.024800"; conf_hi "2.546501"; cov "10.549096";
Chr5	Cufflinks	exon	6704991	6705249	1000	+	.	gene_id "CUFF.11730"; transcript_id "AT5G19830.1"; exon_number "8"; FPKM "1.7856504087"; frac "0.104082"; conf_lo "1.024800"; conf_hi "2.546501"; cov "10.549096";
Chr5	Cufflinks	transcript	6705325	6709205	1	+	.	gene_id "CUFF.11730"; transcript_id "AT5G19840.2"; FPKM "0.0000000000"; frac "0.000000"; conf_lo "0.000000"; conf_hi "0.061709"; cov "0.000000"; full_read_support "no";
Chr5	Cufflinks	exon	6705325	6705470	1	+	.	gene_id "CUFF.11730"; transcript_id "AT5G19840.2"; exon_number "1"; FPKM "0.0000000000"; frac "0.000000"; conf_lo "0.000000"; conf_hi "0.061709"; cov "0.000000";
Chr5	Cufflinks	exon	6705559	6705636	1	+	.	gene_id "CUFF.11730"; transcript_id "AT5G19840.2"; exon_number "2"; FPKM "0.0000000000"; frac "0.000000"; conf_lo "0.000000"; conf_hi "0.061709"; cov "0.000000";
Chr5	Cufflinks	exon	6705740	6705823	1	+	.	gene_id "CUFF.11730"; transcript_id "AT5G19840.2"; exon_number "3"; FPKM "0.0000000000"; frac "0.000000"; conf_lo "0.000000"; conf_hi "0.061709"; cov "0.000000";
Chr5	Cufflinks	exon	6705951	6706094	1	+	.	gene_id "CUFF.11730"; transcript_id "AT5G19840.2"; exon_number "4"; FPKM "0.0000000000"; frac "0.000000"; conf_lo "0.000000"; conf_hi "0.061709"; cov "0.000000";
Chr5	Cufflinks	exon	6706191	6706259	1	+	.	gene_id "CUFF.11730"; transcript_id "AT5G19840.2"; exon_number "5"; FPKM "0.0000000000"; frac "0.000000"; conf_lo "0.000000"; conf_hi "0.061709"; cov "0.000000";
Chr5	Cufflinks	exon	6706342	6706468	1	+	.	gene_id "CUFF.11730"; transcript_id "AT5G19840.2"; exon_number "6"; FPKM "0.0000000000"; frac "0.000000"; conf_lo "0.000000"; conf_hi "0.061709"; cov "0.000000";
Chr5	Cufflinks	exon	6706737	6706809	1	+	.	gene_id "CUFF.11730"; transcript_id "AT5G19840.2"; exon_number "7"; FPKM "0.0000000000"; frac "0.000000"; conf_lo "0.000000"; conf_hi "0.061709"; cov "0.000000";
Chr5	Cufflinks	exon	6706960	6707076	1	+	.	gene_id "CUFF.11730"; transcript_id "AT5G19840.2"; exon_number "8"; FPKM "0.0000000000"; frac "0.000000"; conf_lo "0.000000"; conf_hi "0.061709"; cov "0.000000";
Chr5	Cufflinks	exon	6707609	6707728	1	+	.	gene_id "CUFF.11730"; transcript_id "AT5G19840.2"; exon_number "9"; FPKM "0.0000000000"; frac "0.000000"; conf_lo "0.000000"; conf_hi "0.061709"; cov "0.000000";
Chr5	Cufflinks	exon	6708033	6708112	1	+	.	gene_id "CUFF.11730"; transcript_id "AT5G19840.2"; exon_number "10"; FPKM "0.0000000000"; frac "0.000000"; conf_lo "0.000000"; conf_hi "0.061709"; cov "0.000000";
Chr5	Cufflinks	exon	6708188	6708501	1	+	.	gene_id "CUFF.11730"; transcript_id "AT5G19840.2"; exon_number "11"; FPKM "0.0000000000"; frac "0.000000"; conf_lo "0.000000"; conf_hi "0.061709"; cov "0.000000";
Chr5	Cufflinks	exon	6708562	6708632	1	+	.	gene_id "CUFF.11730"; transcript_id "AT5G19840.2"; exon_number "12"; FPKM "0.0000000000"; frac "0.000000"; conf_lo "0.000000"; conf_hi "0.061709"; cov "0.000000";
Chr5	Cufflinks	exon	6708695	6708796	1	+	.	gene_id "CUFF.11730"; transcript_id "AT5G19840.2"; exon_number "13"; FPKM "0.0000000000"; frac "0.000000"; conf_lo "0.000000"; conf_hi "0.061709"; cov "0.000000";
Chr5	Cufflinks	exon	6708892	6709205	1	+	.	gene_id "CUFF.11730"; transcript_id "AT5G19840.2"; exon_number "14"; FPKM "0.0000000000"; frac "0.000000"; conf_lo "0.000000"; conf_hi "0.061709"; cov "0.000000";
Chr5	Cufflinks	transcript	6705372	6709792	515	+	.	gene_id "CUFF.11730"; transcript_id "AT5G19840.1"; FPKM "0.9200946931"; frac "0.113076"; conf_lo "0.535767"; conf_hi "1.304422"; cov "5.435648"; full_read_support "no";
Chr5	Cufflinks	exon	6705372	6705470	515	+	.	gene_id "CUFF.11730"; transcript_id "AT5G19840.1"; exon_number "1"; FPKM "0.9200946931"; frac "0.113076"; conf_lo "0.535767"; conf_hi "1.304422"; cov "5.435648";
Chr5	Cufflinks	exon	6705559	6705636	515	+	.	gene_id "CUFF.11730"; transcript_id "AT5G19840.1"; exon_number "2"; FPKM "0.9200946931"; frac "0.113076"; conf_lo "0.535767"; conf_hi "1.304422"; cov "5.435648";
Chr5	Cufflinks	exon	6705740	6705823	515	+	.	gene_id "CUFF.11730"; transcript_id "AT5G19840.1"; exon_number "3"; FPKM "0.9200946931"; frac "0.113076"; conf_lo "0.535767"; conf_hi "1.304422"; cov "5.435648";
Chr5	Cufflinks	exon	6705951	6706094	515	+	.	gene_id "CUFF.11730"; transcript_id "AT5G19840.1"; exon_number "4"; FPKM "0.9200946931"; frac "0.113076"; conf_lo "0.535767"; conf_hi "1.304422"; cov "5.435648";
Chr5	Cufflinks	exon	6706191	6706259	515	+	.	gene_id "CUFF.11730"; transcript_id "AT5G19840.1"; exon_number "5"; FPKM "0.9200946931"; frac "0.113076"; conf_lo "0.535767"; conf_hi "1.304422"; cov "5.435648";
Chr5	Cufflinks	exon	6706342	6706468	515	+	.	gene_id "CUFF.11730"; transcript_id "AT5G19840.1"; exon_number "6"; FPKM "0.9200946931"; frac "0.113076"; conf_lo "0.535767"; conf_hi "1.304422"; cov "5.435648";
Chr5	Cufflinks	exon	6706737	6706809	515	+	.	gene_id "CUFF.11730"; transcript_id "AT5G19840.1"; exon_number "7"; FPKM "0.9200946931"; frac "0.113076"; conf_lo "0.535767"; conf_hi "1.304422"; cov "5.435648";
Chr5	Cufflinks	exon	6706960	6707076	515	+	.	gene_id "CUFF.11730"; transcript_id "AT5G19840.1"; exon_number "8"; FPKM "0.9200946931"; frac "0.113076"; conf_lo "0.535767"; conf_hi "1.304422"; cov "5.435648";
Chr5	Cufflinks	exon	6707609	6707728	515	+	.	gene_id "CUFF.11730"; transcript_id "AT5G19840.1"; exon_number "9"; FPKM "0.9200946931"; frac "0.113076"; conf_lo "0.535767"; conf_hi "1.304422"; cov "5.435648";
Chr5	Cufflinks	exon	6707851	6707869	515	+	.	gene_id "CUFF.11730"; transcript_id "AT5G19840.1"; exon_number "10"; FPKM "0.9200946931"; frac "0.113076"; conf_lo "0.535767"; conf_hi "1.304422"; cov "5.435648";
Chr5	Cufflinks	exon	6708031	6708112	515	+	.	gene_id "CUFF.11730"; transcript_id "AT5G19840.1"; exon_number "11"; FPKM "0.9200946931"; frac "0.113076"; conf_lo "0.535767"; conf_hi "1.304422"; cov "5.435648";
Chr5	Cufflinks	exon	6708188	6708343	515	+	.	gene_id "CUFF.11730"; transcript_id "AT5G19840.1"; exon_number "12"; FPKM "0.9200946931"; frac "0.113076"; conf_lo "0.535767"; conf_hi "1.304422"; cov "5.435648";
Chr5	Cufflinks	exon	6708428	6708501	515	+	.	gene_id "CUFF.11730"; transcript_id "AT5G19840.1"; exon_number "13"; FPKM "0.9200946931"; frac "0.113076"; conf_lo "0.535767"; conf_hi "1.304422"; cov "5.435648";
Chr5	Cufflinks	exon	6708681	6708796	515	+	.	gene_id "CUFF.11730"; transcript_id "AT5G19840.1"; exon_number "14"; FPKM "0.9200946931"; frac "0.113076"; conf_lo "0.535767"; conf_hi "1.304422"; cov "5.435648";
Chr5	Cufflinks	exon	6708892	6708985	515	+	.	gene_id "CUFF.11730"; transcript_id "AT5G19840.1"; exon_number "15"; FPKM "0.9200946931"; frac "0.113076"; conf_lo "0.535767"; conf_hi "1.304422"; cov "5.435648";
Chr5	Cufflinks	exon	6709317	6709792	515	+	.	gene_id "CUFF.11730"; transcript_id "AT5G19840.1"; exon_number "16"; FPKM "0.9200946931"; frac "0.113076"; conf_lo "0.535767"; conf_hi "1.304422"; cov "5.435648";
Chr5	Cufflinks	transcript	6709471	6711704	247	-	.	gene_id "CUFF.11731"; transcript_id "CUFF.11731.1"; FPKM "1.4136848947"; frac "0.143659"; conf_lo "0.865304"; conf_hi "1.962065"; cov "8.351633"; full_read_support "yes";
Chr5	Cufflinks	exon	6709471	6710032	247	-	.	gene_id "CUFF.11731"; transcript_id "CUFF.11731.1"; exon_number "1"; FPKM "1.4136848947"; frac "0.143659"; conf_lo "0.865304"; conf_hi "1.962065"; cov "8.351633";
Chr5	Cufflinks	exon	6710119	6710246	247	-	.	gene_id "CUFF.11731"; transcript_id "CUFF.11731.1"; exon_number "2"; FPKM "1.4136848947"; frac "0.143659"; conf_lo "0.865304"; conf_hi "1.962065"; cov "8.351633";
Chr5	Cufflinks	exon	6710319	6710463	247	-	.	gene_id "CUFF.11731"; transcript_id "CUFF.11731.1"; exon_number "3"; FPKM "1.4136848947"; frac "0.143659"; conf_lo "0.865304"; conf_hi "1.962065"; cov "8.351633";
Chr5	Cufflinks	exon	6710558	6710630	247	-	.	gene_id "CUFF.11731"; transcript_id "CUFF.11731.1"; exon_number "4"; FPKM "1.4136848947"; frac "0.143659"; conf_lo "0.865304"; conf_hi "1.962065"; cov "8.351633";
Chr5	Cufflinks	exon	6710701	6710846	247	-	.	gene_id "CUFF.11731"; transcript_id "CUFF.11731.1"; exon_number "5"; FPKM "1.4136848947"; frac "0.143659"; conf_lo "0.865304"; conf_hi "1.962065"; cov "8.351633";
Chr5	Cufflinks	exon	6710932	6711143	247	-	.	gene_id "CUFF.11731"; transcript_id "CUFF.11731.1"; exon_number "6"; FPKM "1.4136848947"; frac "0.143659"; conf_lo "0.865304"; conf_hi "1.962065"; cov "8.351633";
Chr5	Cufflinks	exon	6711222	6711314	247	-	.	gene_id "CUFF.11731"; transcript_id "CUFF.11731.1"; exon_number "7"; FPKM "1.4136848947"; frac "0.143659"; conf_lo "0.865304"; conf_hi "1.962065"; cov "8.351633";
Chr5	Cufflinks	exon	6711436	6711704	247	-	.	gene_id "CUFF.11731"; transcript_id "CUFF.11731.1"; exon_number "8"; FPKM "1.4136848947"; frac "0.143659"; conf_lo "0.865304"; conf_hi "1.962065"; cov "8.351633";
Chr5	Cufflinks	transcript	6709734	6711673	1000	-	.	gene_id "CUFF.11731"; transcript_id "AT5G19850.1"; FPKM "5.7043684065"; frac "0.460334"; conf_lo "4.594464"; conf_hi "6.814272"; cov "33.699726"; full_read_support "yes";
Chr5	Cufflinks	exon	6709734	6710032	1000	-	.	gene_id "CUFF.11731"; transcript_id "AT5G19850.1"; exon_number "1"; FPKM "5.7043684065"; frac "0.460334"; conf_lo "4.594464"; conf_hi "6.814272"; cov "33.699726";
Chr5	Cufflinks	exon	6710119	6710244	1000	-	.	gene_id "CUFF.11731"; transcript_id "AT5G19850.1"; exon_number "2"; FPKM "5.7043684065"; frac "0.460334"; conf_lo "4.594464"; conf_hi "6.814272"; cov "33.699726";
Chr5	Cufflinks	exon	6710317	6710463	1000	-	.	gene_id "CUFF.11731"; transcript_id "AT5G19850.1"; exon_number "3"; FPKM "5.7043684065"; frac "0.460334"; conf_lo "4.594464"; conf_hi "6.814272"; cov "33.699726";
Chr5	Cufflinks	exon	6710558	6710630	1000	-	.	gene_id "CUFF.11731"; transcript_id "AT5G19850.1"; exon_number "4"; FPKM "5.7043684065"; frac "0.460334"; conf_lo "4.594464"; conf_hi "6.814272"; cov "33.699726";
Chr5	Cufflinks	exon	6710701	6710845	1000	-	.	gene_id "CUFF.11731"; transcript_id "AT5G19850.1"; exon_number "5"; FPKM "5.7043684065"; frac "0.460334"; conf_lo "4.594464"; conf_hi "6.814272"; cov "33.699726";
Chr5	Cufflinks	exon	6710932	6711143	1000	-	.	gene_id "CUFF.11731"; transcript_id "AT5G19850.1"; exon_number "6"; FPKM "5.7043684065"; frac "0.460334"; conf_lo "4.594464"; conf_hi "6.814272"; cov "33.699726";
Chr5	Cufflinks	exon	6711222	6711314	1000	-	.	gene_id "CUFF.11731"; transcript_id "AT5G19850.1"; exon_number "7"; FPKM "5.7043684065"; frac "0.460334"; conf_lo "4.594464"; conf_hi "6.814272"; cov "33.699726";
Chr5	Cufflinks	exon	6711436	6711673	1000	-	.	gene_id "CUFF.11731"; transcript_id "AT5G19850.1"; exon_number "8"; FPKM "5.7043684065"; frac "0.460334"; conf_lo "4.594464"; conf_hi "6.814272"; cov "33.699726";
Chr5	Cufflinks	transcript	6711972	6713636	1000	-	.	gene_id "AT5G19855"; transcript_id "AT5G19855.1"; FPKM "19.9877304892"; frac "1.000000"; conf_lo "17.570863"; conf_hi "22.404598"; cov "118.129961"; full_read_support "yes";
Chr5	Cufflinks	exon	6711972	6712279	1000	-	.	gene_id "AT5G19855"; transcript_id "AT5G19855.1"; exon_number "1"; FPKM "19.9877304892"; frac "1.000000"; conf_lo "17.570863"; conf_hi "22.404598"; cov "118.129961";
Chr5	Cufflinks	exon	6712390	6712455	1000	-	.	gene_id "AT5G19855"; transcript_id "AT5G19855.1"; exon_number "2"; FPKM "19.9877304892"; frac "1.000000"; conf_lo "17.570863"; conf_hi "22.404598"; cov "118.129961";
Chr5	Cufflinks	exon	6712795	6712852	1000	-	.	gene_id "AT5G19855"; transcript_id "AT5G19855.1"; exon_number "3"; FPKM "19.9877304892"; frac "1.000000"; conf_lo "17.570863"; conf_hi "22.404598"; cov "118.129961";
Chr5	Cufflinks	exon	6712977	6713068	1000	-	.	gene_id "AT5G19855"; transcript_id "AT5G19855.1"; exon_number "4"; FPKM "19.9877304892"; frac "1.000000"; conf_lo "17.570863"; conf_hi "22.404598"; cov "118.129961";
Chr5	Cufflinks	exon	6713164	6713636	1000	-	.	gene_id "AT5G19855"; transcript_id "AT5G19855.1"; exon_number "5"; FPKM "19.9877304892"; frac "1.000000"; conf_lo "17.570863"; conf_hi "22.404598"; cov "118.129961";
Chr5	Cufflinks	transcript	6714264	6715875	1000	-	.	gene_id "CUFF.11732"; transcript_id "AT5G19860.1"; FPKM "24.2132489314"; frac "0.789098"; conf_lo "21.106316"; conf_hi "27.320182"; cov "143.027623"; full_read_support "yes";
Chr5	Cufflinks	exon	6714264	6714580	1000	-	.	gene_id "CUFF.11732"; transcript_id "AT5G19860.1"; exon_number "1"; FPKM "24.2132489314"; frac "0.789098"; conf_lo "21.106316"; conf_hi "27.320182"; cov "143.027623";
Chr5	Cufflinks	exon	6715340	6715875	1000	-	.	gene_id "CUFF.11732"; transcript_id "AT5G19860.1"; exon_number "2"; FPKM "24.2132489314"; frac "0.789098"; conf_lo "21.106316"; conf_hi "27.320182"; cov "143.027623";
Chr5	Cufflinks	transcript	6714367	6715931	287	-	.	gene_id "CUFF.11732"; transcript_id "CUFF.11732.2"; FPKM "6.9693599129"; frac "0.210902"; conf_lo "5.048124"; conf_hi "8.890595"; cov "41.167998"; full_read_support "yes";
Chr5	Cufflinks	exon	6714367	6714581	287	-	.	gene_id "CUFF.11732"; transcript_id "CUFF.11732.2"; exon_number "1"; FPKM "6.9693599129"; frac "0.210902"; conf_lo "5.048124"; conf_hi "8.890595"; cov "41.167998";
Chr5	Cufflinks	exon	6715341	6715931	287	-	.	gene_id "CUFF.11732"; transcript_id "CUFF.11732.2"; exon_number "2"; FPKM "6.9693599129"; frac "0.210902"; conf_lo "5.048124"; conf_hi "8.890595"; cov "41.167998";
Chr5	Cufflinks	transcript	6716073	6717110	1000	-	.	gene_id "AT5G19870"; transcript_id "AT5G19870.1"; FPKM "0.6619310603"; frac "1.000000"; conf_lo "0.262772"; conf_hi "1.061091"; cov "3.915141"; full_read_support "yes";
Chr5	Cufflinks	exon	6716073	6717110	1000	-	.	gene_id "AT5G19870"; transcript_id "AT5G19870.1"; exon_number "1"; FPKM "0.6619310603"; frac "1.000000"; conf_lo "0.262772"; conf_hi "1.061091"; cov "3.915141";
Chr5	Cufflinks	transcript	6718341	6718995	1000	+	.	gene_id "AT5G19875"; transcript_id "AT5G19875.1"; FPKM "4.0807348208"; frac "0.787234"; conf_lo "2.703212"; conf_hi "5.458258"; cov "24.109040"; full_read_support "yes";
Chr5	Cufflinks	exon	6718341	6718995	1000	+	.	gene_id "AT5G19875"; transcript_id "AT5G19875.1"; exon_number "1"; FPKM "4.0807348208"; frac "0.787234"; conf_lo "2.703212"; conf_hi "5.458258"; cov "24.109040";
Chr5	Cufflinks	transcript	6718398	6719105	1000	-	.	gene_id "CUFF.11733"; transcript_id "CUFF.11733.1"; FPKM "0.9889391114"; frac "0.212766"; conf_lo "0.332951"; conf_hi "1.644927"; cov "5.842667"; full_read_support "yes";
Chr5	Cufflinks	exon	6718398	6719105	1000	-	.	gene_id "CUFF.11733"; transcript_id "CUFF.11733.1"; exon_number "1"; FPKM "0.9889391114"; frac "0.212766"; conf_lo "0.332951"; conf_hi "1.644927"; cov "5.842667";
Chr5	Cufflinks	transcript	6720384	6722475	1000	-	.	gene_id "AT5G19880"; transcript_id "AT5G19880.1"; FPKM "0.0963467568"; frac "1.000000"; conf_lo "0.000000"; conf_hi "0.232792"; cov "0.567015"; full_read_support "no";
Chr5	Cufflinks	exon	6720384	6720993	1000	-	.	gene_id "AT5G19880"; transcript_id "AT5G19880.1"; exon_number "1"; FPKM "0.0963467568"; frac "1.000000"; conf_lo "0.000000"; conf_hi "0.232792"; cov "0.567015";
Chr5	Cufflinks	exon	6721103	6721268	1000	-	.	gene_id "AT5G19880"; transcript_id "AT5G19880.1"; exon_number "2"; FPKM "0.0963467568"; frac "1.000000"; conf_lo "0.000000"; conf_hi "0.232792"; cov "0.567015";
Chr5	Cufflinks	exon	6721453	6721650	1000	-	.	gene_id "AT5G19880"; transcript_id "AT5G19880.1"; exon_number "3"; FPKM "0.0963467568"; frac "1.000000"; conf_lo "0.000000"; conf_hi "0.232792"; cov "0.567015";
Chr5	Cufflinks	exon	6722202	6722475	1000	-	.	gene_id "AT5G19880"; transcript_id "AT5G19880.1"; exon_number "4"; FPKM "0.0963467568"; frac "1.000000"; conf_lo "0.000000"; conf_hi "0.232792"; cov "0.567015";
Chr5	Cufflinks	transcript	6724115	6725923	1000	-	.	gene_id "AT5G19890"; transcript_id "AT5G19890.1"; FPKM "24.8767572260"; frac "1.000000"; conf_lo "22.476760"; conf_hi "27.276754"; cov "146.915439"; full_read_support "yes";
Chr5	Cufflinks	exon	6724115	6724787	1000	-	.	gene_id "AT5G19890"; transcript_id "AT5G19890.1"; exon_number "1"; FPKM "24.8767572260"; frac "1.000000"; conf_lo "22.476760"; conf_hi "27.276754"; cov "146.915439";
Chr5	Cufflinks	exon	6724872	6725034	1000	-	.	gene_id "AT5G19890"; transcript_id "AT5G19890.1"; exon_number "2"; FPKM "24.8767572260"; frac "1.000000"; conf_lo "22.476760"; conf_hi "27.276754"; cov "146.915439";
Chr5	Cufflinks	exon	6725344	6725526	1000	-	.	gene_id "AT5G19890"; transcript_id "AT5G19890.1"; exon_number "3"; FPKM "24.8767572260"; frac "1.000000"; conf_lo "22.476760"; conf_hi "27.276754"; cov "146.915439";
Chr5	Cufflinks	exon	6725653	6725923	1000	-	.	gene_id "AT5G19890"; transcript_id "AT5G19890.1"; exon_number "4"; FPKM "24.8767572260"; frac "1.000000"; conf_lo "22.476760"; conf_hi "27.276754"; cov "146.915439";
Chr5	Cufflinks	transcript	6727410	6730403	358	-	.	gene_id "CUFF.11734"; transcript_id "CUFF.11734.1"; FPKM "1.0084156097"; frac "0.204930"; conf_lo "0.600274"; conf_hi "1.416557"; cov "5.957812"; full_read_support "yes";
Chr5	Cufflinks	exon	6727410	6727652	358	-	.	gene_id "CUFF.11734"; transcript_id "CUFF.11734.1"; exon_number "1"; FPKM "1.0084156097"; frac "0.204930"; conf_lo "0.600274"; conf_hi "1.416557"; cov "5.957812";
Chr5	Cufflinks	exon	6728277	6730403	358	-	.	gene_id "CUFF.11734"; transcript_id "CUFF.11734.1"; exon_number "2"; FPKM "1.0084156097"; frac "0.204930"; conf_lo "0.600274"; conf_hi "1.416557"; cov "5.957812";
Chr5	Cufflinks	transcript	6727865	6730403	1000	-	.	gene_id "CUFF.11734"; transcript_id "CUFF.11734.2"; FPKM "2.8166772215"; frac "0.569247"; conf_lo "2.218391"; conf_hi "3.414964"; cov "16.641188"; full_read_support "yes";
Chr5	Cufflinks	exon	6727865	6728095	1000	-	.	gene_id "CUFF.11734"; transcript_id "CUFF.11734.2"; exon_number "1"; FPKM "2.8166772215"; frac "0.569247"; conf_lo "2.218391"; conf_hi "3.414964"; cov "16.641188";
Chr5	Cufflinks	exon	6728277	6730403	1000	-	.	gene_id "CUFF.11734"; transcript_id "CUFF.11734.2"; exon_number "2"; FPKM "2.8166772215"; frac "0.569247"; conf_lo "2.218391"; conf_hi "3.414964"; cov "16.641188";
Chr5	Cufflinks	transcript	6728160	6730045	507	-	.	gene_id "CUFF.11734"; transcript_id "AT5G19900.1"; FPKM "1.4293005413"; frac "0.225823"; conf_lo "0.901627"; conf_hi "1.956974"; cov "8.444439"; full_read_support "yes";
Chr5	Cufflinks	exon	6728160	6730045	507	-	.	gene_id "CUFF.11734"; transcript_id "AT5G19900.1"; exon_number "1"; FPKM "1.4293005413"; frac "0.225823"; conf_lo "0.901627"; conf_hi "1.956974"; cov "8.444439";
Chr5	Cufflinks	transcript	6731185	6732892	1000	-	.	gene_id "AT5G19910"; transcript_id "AT5G19910.1"; FPKM "4.2384297617"; frac "1.000000"; conf_lo "3.146211"; conf_hi "5.330648"; cov "25.035204"; full_read_support "yes";
Chr5	Cufflinks	exon	6731185	6731496	1000	-	.	gene_id "AT5G19910"; transcript_id "AT5G19910.1"; exon_number "1"; FPKM "4.2384297617"; frac "1.000000"; conf_lo "3.146211"; conf_hi "5.330648"; cov "25.035204";
Chr5	Cufflinks	exon	6731614	6731867	1000	-	.	gene_id "AT5G19910"; transcript_id "AT5G19910.1"; exon_number "2"; FPKM "4.2384297617"; frac "1.000000"; conf_lo "3.146211"; conf_hi "5.330648"; cov "25.035204";
Chr5	Cufflinks	exon	6732201	6732279	1000	-	.	gene_id "AT5G19910"; transcript_id "AT5G19910.1"; exon_number "3"; FPKM "4.2384297617"; frac "1.000000"; conf_lo "3.146211"; conf_hi "5.330648"; cov "25.035204";
Chr5	Cufflinks	exon	6732374	6732470	1000	-	.	gene_id "AT5G19910"; transcript_id "AT5G19910.1"; exon_number "4"; FPKM "4.2384297617"; frac "1.000000"; conf_lo "3.146211"; conf_hi "5.330648"; cov "25.035204";
Chr5	Cufflinks	exon	6732595	6732692	1000	-	.	gene_id "AT5G19910"; transcript_id "AT5G19910.1"; exon_number "5"; FPKM "4.2384297617"; frac "1.000000"; conf_lo "3.146211"; conf_hi "5.330648"; cov "25.035204";
Chr5	Cufflinks	exon	6732772	6732892	1000	-	.	gene_id "AT5G19910"; transcript_id "AT5G19910.1"; exon_number "6"; FPKM "4.2384297617"; frac "1.000000"; conf_lo "3.146211"; conf_hi "5.330648"; cov "25.035204";
Chr5	Cufflinks	transcript	6731236	6732990	1	-	.	gene_id "AT5G19910"; transcript_id "AT5G19910.2"; FPKM "0.0000000000"; frac "0.000000"; conf_lo "0.000000"; conf_hi "0.112353"; cov "0.000000"; full_read_support "no";
Chr5	Cufflinks	exon	6731236	6731496	1	-	.	gene_id "AT5G19910"; transcript_id "AT5G19910.2"; exon_number "1"; FPKM "0.0000000000"; frac "0.000000"; conf_lo "0.000000"; conf_hi "0.112353"; cov "0.000000";
Chr5	Cufflinks	exon	6731614	6731867	1	-	.	gene_id "AT5G19910"; transcript_id "AT5G19910.2"; exon_number "2"; FPKM "0.0000000000"; frac "0.000000"; conf_lo "0.000000"; conf_hi "0.112353"; cov "0.000000";
Chr5	Cufflinks	exon	6732046	6732135	1	-	.	gene_id "AT5G19910"; transcript_id "AT5G19910.2"; exon_number "3"; FPKM "0.0000000000"; frac "0.000000"; conf_lo "0.000000"; conf_hi "0.112353"; cov "0.000000";
Chr5	Cufflinks	exon	6732201	6732279	1	-	.	gene_id "AT5G19910"; transcript_id "AT5G19910.2"; exon_number "4"; FPKM "0.0000000000"; frac "0.000000"; conf_lo "0.000000"; conf_hi "0.112353"; cov "0.000000";
Chr5	Cufflinks	exon	6732374	6732470	1	-	.	gene_id "AT5G19910"; transcript_id "AT5G19910.2"; exon_number "5"; FPKM "0.0000000000"; frac "0.000000"; conf_lo "0.000000"; conf_hi "0.112353"; cov "0.000000";
Chr5	Cufflinks	exon	6732595	6732692	1	-	.	gene_id "AT5G19910"; transcript_id "AT5G19910.2"; exon_number "6"; FPKM "0.0000000000"; frac "0.000000"; conf_lo "0.000000"; conf_hi "0.112353"; cov "0.000000";
Chr5	Cufflinks	exon	6732772	6732990	1	-	.	gene_id "AT5G19910"; transcript_id "AT5G19910.2"; exon_number "7"; FPKM "0.0000000000"; frac "0.000000"; conf_lo "0.000000"; conf_hi "0.112353"; cov "0.000000";
Chr5	Cufflinks	transcript	6733123	6737471	382	-	.	gene_id "CUFF.11735"; transcript_id "CUFF.11735.1"; FPKM "0.5672463225"; frac "0.245535"; conf_lo "0.299117"; conf_hi "0.835376"; cov "3.351575"; full_read_support "yes";
Chr5	Cufflinks	exon	6733123	6733940	382	-	.	gene_id "CUFF.11735"; transcript_id "CUFF.11735.1"; exon_number "1"; FPKM "0.5672463225"; frac "0.245535"; conf_lo "0.299117"; conf_hi "0.835376"; cov "3.351575";
Chr5	Cufflinks	exon	6734024	6734394	382	-	.	gene_id "CUFF.11735"; transcript_id "CUFF.11735.1"; exon_number "2"; FPKM "0.5672463225"; frac "0.245535"; conf_lo "0.299117"; conf_hi "0.835376"; cov "3.351575";
Chr5	Cufflinks	exon	6734676	6734841	382	-	.	gene_id "CUFF.11735"; transcript_id "CUFF.11735.1"; exon_number "3"; FPKM "0.5672463225"; frac "0.245535"; conf_lo "0.299117"; conf_hi "0.835376"; cov "3.351575";
Chr5	Cufflinks	exon	6735215	6735260	382	-	.	gene_id "CUFF.11735"; transcript_id "CUFF.11735.1"; exon_number "4"; FPKM "0.5672463225"; frac "0.245535"; conf_lo "0.299117"; conf_hi "0.835376"; cov "3.351575";
Chr5	Cufflinks	exon	6735540	6735696	382	-	.	gene_id "CUFF.11735"; transcript_id "CUFF.11735.1"; exon_number "5"; FPKM "0.5672463225"; frac "0.245535"; conf_lo "0.299117"; conf_hi "0.835376"; cov "3.351575";
Chr5	Cufflinks	exon	6735778	6736507	382	-	.	gene_id "CUFF.11735"; transcript_id "CUFF.11735.1"; exon_number "6"; FPKM "0.5672463225"; frac "0.245535"; conf_lo "0.299117"; conf_hi "0.835376"; cov "3.351575";
Chr5	Cufflinks	exon	6737084	6737471	382	-	.	gene_id "CUFF.11735"; transcript_id "CUFF.11735.1"; exon_number "7"; FPKM "0.5672463225"; frac "0.245535"; conf_lo "0.299117"; conf_hi "0.835376"; cov "3.351575";
Chr5	Cufflinks	transcript	6733123	6737471	251	-	.	gene_id "CUFF.11735"; transcript_id "CUFF.11735.2"; FPKM "0.3738263988"; frac "0.161747"; conf_lo "0.126995"; conf_hi "0.620658"; cov "2.208753"; full_read_support "no";
Chr5	Cufflinks	exon	6733123	6733940	251	-	.	gene_id "CUFF.11735"; transcript_id "CUFF.11735.2"; exon_number "1"; FPKM "0.3738263988"; frac "0.161747"; conf_lo "0.126995"; conf_hi "0.620658"; cov "2.208753";
Chr5	Cufflinks	exon	6734024	6734394	251	-	.	gene_id "CUFF.11735"; transcript_id "CUFF.11735.2"; exon_number "2"; FPKM "0.3738263988"; frac "0.161747"; conf_lo "0.126995"; conf_hi "0.620658"; cov "2.208753";
Chr5	Cufflinks	exon	6734676	6734848	251	-	.	gene_id "CUFF.11735"; transcript_id "CUFF.11735.2"; exon_number "3"; FPKM "0.3738263988"; frac "0.161747"; conf_lo "0.126995"; conf_hi "0.620658"; cov "2.208753";
Chr5	Cufflinks	exon	6735222	6735259	251	-	.	gene_id "CUFF.11735"; transcript_id "CUFF.11735.2"; exon_number "4"; FPKM "0.3738263988"; frac "0.161747"; conf_lo "0.126995"; conf_hi "0.620658"; cov "2.208753";
Chr5	Cufflinks	exon	6735540	6735696	251	-	.	gene_id "CUFF.11735"; transcript_id "CUFF.11735.2"; exon_number "5"; FPKM "0.3738263988"; frac "0.161747"; conf_lo "0.126995"; conf_hi "0.620658"; cov "2.208753";
Chr5	Cufflinks	exon	6735778	6736507	251	-	.	gene_id "CUFF.11735"; transcript_id "CUFF.11735.2"; exon_number "6"; FPKM "0.3738263988"; frac "0.161747"; conf_lo "0.126995"; conf_hi "0.620658"; cov "2.208753";
Chr5	Cufflinks	exon	6737084	6737471	251	-	.	gene_id "CUFF.11735"; transcript_id "CUFF.11735.2"; exon_number "7"; FPKM "0.3738263988"; frac "0.161747"; conf_lo "0.126995"; conf_hi "0.620658"; cov "2.208753";
Chr5	Cufflinks	transcript	6733216	6737373	1000	-	.	gene_id "CUFF.11735"; transcript_id "AT5G19920.1"; FPKM "1.4841926299"; frac "0.592719"; conf_lo "1.058661"; conf_hi "1.909725"; cov "8.769352"; full_read_support "yes";
Chr5	Cufflinks	exon	6733216	6733940	1000	-	.	gene_id "CUFF.11735"; transcript_id "AT5G19920.1"; exon_number "1"; FPKM "1.4841926299"; frac "0.592719"; conf_lo "1.058661"; conf_hi "1.909725"; cov "8.769352";
Chr5	Cufflinks	exon	6734024	6734394	1000	-	.	gene_id "CUFF.11735"; transcript_id "AT5G19920.1"; exon_number "2"; FPKM "1.4841926299"; frac "0.592719"; conf_lo "1.058661"; conf_hi "1.909725"; cov "8.769352";
Chr5	Cufflinks	exon	6734676	6734841	1000	-	.	gene_id "CUFF.11735"; transcript_id "AT5G19920.1"; exon_number "3"; FPKM "1.4841926299"; frac "0.592719"; conf_lo "1.058661"; conf_hi "1.909725"; cov "8.769352";
Chr5	Cufflinks	exon	6735215	6735259	1000	-	.	gene_id "CUFF.11735"; transcript_id "AT5G19920.1"; exon_number "4"; FPKM "1.4841926299"; frac "0.592719"; conf_lo "1.058661"; conf_hi "1.909725"; cov "8.769352";
Chr5	Cufflinks	exon	6735540	6735696	1000	-	.	gene_id "CUFF.11735"; transcript_id "AT5G19920.1"; exon_number "5"; FPKM "1.4841926299"; frac "0.592719"; conf_lo "1.058661"; conf_hi "1.909725"; cov "8.769352";
Chr5	Cufflinks	exon	6735778	6736507	1000	-	.	gene_id "CUFF.11735"; transcript_id "AT5G19920.1"; exon_number "6"; FPKM "1.4841926299"; frac "0.592719"; conf_lo "1.058661"; conf_hi "1.909725"; cov "8.769352";
Chr5	Cufflinks	exon	6737084	6737373	1000	-	.	gene_id "CUFF.11735"; transcript_id "AT5G19920.1"; exon_number "7"; FPKM "1.4841926299"; frac "0.592719"; conf_lo "1.058661"; conf_hi "1.909725"; cov "8.769352";
Chr5	Cufflinks	transcript	6737523	6739390	1000	-	.	gene_id "AT5G19930"; transcript_id "AT5G19930.2"; FPKM "3.8941886203"; frac "1.000000"; conf_lo "2.971881"; conf_hi "4.816496"; cov "23.008814"; full_read_support "no";
Chr5	Cufflinks	exon	6737523	6737553	1000	-	.	gene_id "AT5G19930"; transcript_id "AT5G19930.2"; exon_number "1"; FPKM "3.8941886203"; frac "1.000000"; conf_lo "2.971881"; conf_hi "4.816496"; cov "23.008814";
Chr5	Cufflinks	exon	6737692	6738003	1000	-	.	gene_id "AT5G19930"; transcript_id "AT5G19930.2"; exon_number "2"; FPKM "3.8941886203"; frac "1.000000"; conf_lo "2.971881"; conf_hi "4.816496"; cov "23.008814";
Chr5	Cufflinks	exon	6738087	6738335	1000	-	.	gene_id "AT5G19930"; transcript_id "AT5G19930.2"; exon_number "3"; FPKM "3.8941886203"; frac "1.000000"; conf_lo "2.971881"; conf_hi "4.816496"; cov "23.008814";
Chr5	Cufflinks	exon	6738411	6738633	1000	-	.	gene_id "AT5G19930"; transcript_id "AT5G19930.2"; exon_number "4"; FPKM "3.8941886203"; frac "1.000000"; conf_lo "2.971881"; conf_hi "4.816496"; cov "23.008814";
Chr5	Cufflinks	exon	6738914	6739027	1000	-	.	gene_id "AT5G19930"; transcript_id "AT5G19930.2"; exon_number "5"; FPKM "3.8941886203"; frac "1.000000"; conf_lo "2.971881"; conf_hi "4.816496"; cov "23.008814";
Chr5	Cufflinks	exon	6739135	6739390	1000	-	.	gene_id "AT5G19930"; transcript_id "AT5G19930.2"; exon_number "6"; FPKM "3.8941886203"; frac "1.000000"; conf_lo "2.971881"; conf_hi "4.816496"; cov "23.008814";
Chr5	Cufflinks	transcript	6737578	6739348	1	-	.	gene_id "AT5G19930"; transcript_id "AT5G19930.1"; FPKM "0.0000000000"; frac "0.000000"; conf_lo "0.000000"; conf_hi "0.098403"; cov "0.000000"; full_read_support "yes";
Chr5	Cufflinks	exon	6737578	6738003	1	-	.	gene_id "AT5G19930"; transcript_id "AT5G19930.1"; exon_number "1"; FPKM "0.0000000000"; frac "0.000000"; conf_lo "0.000000"; conf_hi "0.098403"; cov "0.000000";
Chr5	Cufflinks	exon	6738087	6738335	1	-	.	gene_id "AT5G19930"; transcript_id "AT5G19930.1"; exon_number "2"; FPKM "0.0000000000"; frac "0.000000"; conf_lo "0.000000"; conf_hi "0.098403"; cov "0.000000";
Chr5	Cufflinks	exon	6738411	6738633	1	-	.	gene_id "AT5G19930"; transcript_id "AT5G19930.1"; exon_number "3"; FPKM "0.0000000000"; frac "0.000000"; conf_lo "0.000000"; conf_hi "0.098403"; cov "0.000000";
Chr5	Cufflinks	exon	6738914	6739027	1	-	.	gene_id "AT5G19930"; transcript_id "AT5G19930.1"; exon_number "4"; FPKM "0.0000000000"; frac "0.000000"; conf_lo "0.000000"; conf_hi "0.098403"; cov "0.000000";
Chr5	Cufflinks	exon	6739135	6739348	1	-	.	gene_id "AT5G19930"; transcript_id "AT5G19930.1"; exon_number "5"; FPKM "0.0000000000"; frac "0.000000"; conf_lo "0.000000"; conf_hi "0.098403"; cov "0.000000";
Chr5	Cufflinks	transcript	6739624	6740957	1000	+	.	gene_id "CUFF.11736"; transcript_id "AT5G19940.1"; FPKM "79.5682557337"; frac "1.000000"; conf_lo "74.157412"; conf_hi "84.979100"; cov "470.116514"; full_read_support "yes";
Chr5	Cufflinks	exon	6739624	6739917	1000	+	.	gene_id "CUFF.11736"; transcript_id "AT5G19940.1"; exon_number "1"; FPKM "79.5682557337"; frac "1.000000"; conf_lo "74.157412"; conf_hi "84.979100"; cov "470.116514";
Chr5	Cufflinks	exon	6740009	6740132	1000	+	.	gene_id "CUFF.11736"; transcript_id "AT5G19940.1"; exon_number "2"; FPKM "79.5682557337"; frac "1.000000"; conf_lo "74.157412"; conf_hi "84.979100"; cov "470.116514";
Chr5	Cufflinks	exon	6740206	6740385	1000	+	.	gene_id "CUFF.11736"; transcript_id "AT5G19940.1"; exon_number "3"; FPKM "79.5682557337"; frac "1.000000"; conf_lo "74.157412"; conf_hi "84.979100"; cov "470.116514";
Chr5	Cufflinks	exon	6740471	6740957	1000	+	.	gene_id "CUFF.11736"; transcript_id "AT5G19940.1"; exon_number "4"; FPKM "79.5682557337"; frac "1.000000"; conf_lo "74.157412"; conf_hi "84.979100"; cov "470.116514";
Chr5	Cufflinks	transcript	6739624	6740957	1	+	.	gene_id "CUFF.11736"; transcript_id "AT5G19940.2"; FPKM "0.0000000000"; frac "0.000000"; conf_lo "0.000000"; conf_hi "0.128102"; cov "0.000000"; full_read_support "no";
Chr5	Cufflinks	exon	6739624	6739917	1	+	.	gene_id "CUFF.11736"; transcript_id "AT5G19940.2"; exon_number "1"; FPKM "0.0000000000"; frac "0.000000"; conf_lo "0.000000"; conf_hi "0.128102"; cov "0.000000";
Chr5	Cufflinks	exon	6740009	6740132	1	+	.	gene_id "CUFF.11736"; transcript_id "AT5G19940.2"; exon_number "2"; FPKM "0.0000000000"; frac "0.000000"; conf_lo "0.000000"; conf_hi "0.128102"; cov "0.000000";
Chr5	Cufflinks	exon	6740206	6740385	1	+	.	gene_id "CUFF.11736"; transcript_id "AT5G19940.2"; exon_number "3"; FPKM "0.0000000000"; frac "0.000000"; conf_lo "0.000000"; conf_hi "0.128102"; cov "0.000000";
Chr5	Cufflinks	exon	6740471	6740609	1	+	.	gene_id "CUFF.11736"; transcript_id "AT5G19940.2"; exon_number "4"; FPKM "0.0000000000"; frac "0.000000"; conf_lo "0.000000"; conf_hi "0.128102"; cov "0.000000";
Chr5	Cufflinks	exon	6740708	6740957	1	+	.	gene_id "CUFF.11736"; transcript_id "AT5G19940.2"; exon_number "5"; FPKM "0.0000000000"; frac "0.000000"; conf_lo "0.000000"; conf_hi "0.128102"; cov "0.000000";
Chr5	Cufflinks	transcript	6740777	6743773	1	-	.	gene_id "AT5G19950"; transcript_id "AT5G19950.2"; FPKM "0.0000000000"; frac "0.000000"; conf_lo "0.000000"; conf_hi "0.068780"; cov "0.000000"; full_read_support "no";
Chr5	Cufflinks	exon	6740777	6741016	1	-	.	gene_id "AT5G19950"; transcript_id "AT5G19950.2"; exon_number "1"; FPKM "0.0000000000"; frac "0.000000"; conf_lo "0.000000"; conf_hi "0.068780"; cov "0.000000";
Chr5	Cufflinks	exon	6741136	6741318	1	-	.	gene_id "AT5G19950"; transcript_id "AT5G19950.2"; exon_number "2"; FPKM "0.0000000000"; frac "0.000000"; conf_lo "0.000000"; conf_hi "0.068780"; cov "0.000000";
Chr5	Cufflinks	exon	6741486	6741778	1	-	.	gene_id "AT5G19950"; transcript_id "AT5G19950.2"; exon_number "3"; FPKM "0.0000000000"; frac "0.000000"; conf_lo "0.000000"; conf_hi "0.068780"; cov "0.000000";
Chr5	Cufflinks	exon	6741954	6742172	1	-	.	gene_id "AT5G19950"; transcript_id "AT5G19950.2"; exon_number "4"; FPKM "0.0000000000"; frac "0.000000"; conf_lo "0.000000"; conf_hi "0.068780"; cov "0.000000";
Chr5	Cufflinks	exon	6742670	6742883	1	-	.	gene_id "AT5G19950"; transcript_id "AT5G19950.2"; exon_number "5"; FPKM "0.0000000000"; frac "0.000000"; conf_lo "0.000000"; conf_hi "0.068780"; cov "0.000000";
Chr5	Cufflinks	exon	6743085	6743252	1	-	.	gene_id "AT5G19950"; transcript_id "AT5G19950.2"; exon_number "6"; FPKM "0.0000000000"; frac "0.000000"; conf_lo "0.000000"; conf_hi "0.068780"; cov "0.000000";
Chr5	Cufflinks	exon	6743421	6743773	1	-	.	gene_id "AT5G19950"; transcript_id "AT5G19950.2"; exon_number "7"; FPKM "0.0000000000"; frac "0.000000"; conf_lo "0.000000"; conf_hi "0.068780"; cov "0.000000";
Chr5	Cufflinks	transcript	6740777	6743773	1	-	.	gene_id "AT5G19950"; transcript_id "AT5G19950.1"; FPKM "0.0000000000"; frac "0.000000"; conf_lo "0.000000"; conf_hi "0.063644"; cov "0.000000"; full_read_support "no";
Chr5	Cufflinks	exon	6740777	6741318	1	-	.	gene_id "AT5G19950"; transcript_id "AT5G19950.1"; exon_number "1"; FPKM "0.0000000000"; frac "0.000000"; conf_lo "0.000000"; conf_hi "0.063644"; cov "0.000000";
Chr5	Cufflinks	exon	6741486	6741778	1	-	.	gene_id "AT5G19950"; transcript_id "AT5G19950.1"; exon_number "2"; FPKM "0.0000000000"; frac "0.000000"; conf_lo "0.000000"; conf_hi "0.063644"; cov "0.000000";
Chr5	Cufflinks	exon	6741954	6742172	1	-	.	gene_id "AT5G19950"; transcript_id "AT5G19950.1"; exon_number "3"; FPKM "0.0000000000"; frac "0.000000"; conf_lo "0.000000"; conf_hi "0.063644"; cov "0.000000";
Chr5	Cufflinks	exon	6742670	6742883	1	-	.	gene_id "AT5G19950"; transcript_id "AT5G19950.1"; exon_number "4"; FPKM "0.0000000000"; frac "0.000000"; conf_lo "0.000000"; conf_hi "0.063644"; cov "0.000000";
Chr5	Cufflinks	exon	6743085	6743252	1	-	.	gene_id "AT5G19950"; transcript_id "AT5G19950.1"; exon_number "5"; FPKM "0.0000000000"; frac "0.000000"; conf_lo "0.000000"; conf_hi "0.063644"; cov "0.000000";
Chr5	Cufflinks	exon	6743421	6743773	1	-	.	gene_id "AT5G19950"; transcript_id "AT5G19950.1"; exon_number "6"; FPKM "0.0000000000"; frac "0.000000"; conf_lo "0.000000"; conf_hi "0.063644"; cov "0.000000";
Chr5	Cufflinks	transcript	6740777	6743773	1	-	.	gene_id "AT5G19950"; transcript_id "AT5G19950.3"; FPKM "0.0000000000"; frac "0.000000"; conf_lo "0.000000"; conf_hi "0.063885"; cov "0.000000"; full_read_support "no";
Chr5	Cufflinks	exon	6740777	6741312	1	-	.	gene_id "AT5G19950"; transcript_id "AT5G19950.3"; exon_number "1"; FPKM "0.0000000000"; frac "0.000000"; conf_lo "0.000000"; conf_hi "0.063885"; cov "0.000000";
Chr5	Cufflinks	exon	6741486	6741778	1	-	.	gene_id "AT5G19950"; transcript_id "AT5G19950.3"; exon_number "2"; FPKM "0.0000000000"; frac "0.000000"; conf_lo "0.000000"; conf_hi "0.063885"; cov "0.000000";
Chr5	Cufflinks	exon	6741954	6742172	1	-	.	gene_id "AT5G19950"; transcript_id "AT5G19950.3"; exon_number "3"; FPKM "0.0000000000"; frac "0.000000"; conf_lo "0.000000"; conf_hi "0.063885"; cov "0.000000";
Chr5	Cufflinks	exon	6742670	6742883	1	-	.	gene_id "AT5G19950"; transcript_id "AT5G19950.3"; exon_number "4"; FPKM "0.0000000000"; frac "0.000000"; conf_lo "0.000000"; conf_hi "0.063885"; cov "0.000000";
Chr5	Cufflinks	exon	6743085	6743252	1	-	.	gene_id "AT5G19950"; transcript_id "AT5G19950.3"; exon_number "5"; FPKM "0.0000000000"; frac "0.000000"; conf_lo "0.000000"; conf_hi "0.063885"; cov "0.000000";
Chr5	Cufflinks	exon	6743421	6743773	1	-	.	gene_id "AT5G19950"; transcript_id "AT5G19950.3"; exon_number "6"; FPKM "0.0000000000"; frac "0.000000"; conf_lo "0.000000"; conf_hi "0.063885"; cov "0.000000";
Chr5	Cufflinks	transcript	6743926	6746339	1000	+	.	gene_id "CUFF.11737"; transcript_id "AT5G19960.1"; FPKM "1.6071996655"; frac "0.616196"; conf_lo "0.976000"; conf_hi "2.238399"; cov "9.501229"; full_read_support "yes";
Chr5	Cufflinks	exon	6743926	6744139	1000	+	.	gene_id "CUFF.11737"; transcript_id "AT5G19960.1"; exon_number "1"; FPKM "1.6071996655"; frac "0.616196"; conf_lo "0.976000"; conf_hi "2.238399"; cov "9.501229";
Chr5	Cufflinks	exon	6744381	6744479	1000	+	.	gene_id "CUFF.11737"; transcript_id "AT5G19960.1"; exon_number "2"; FPKM "1.6071996655"; frac "0.616196"; conf_lo "0.976000"; conf_hi "2.238399"; cov "9.501229";
Chr5	Cufflinks	exon	6744572	6744984	1000	+	.	gene_id "CUFF.11737"; transcript_id "AT5G19960.1"; exon_number "3"; FPKM "1.6071996655"; frac "0.616196"; conf_lo "0.976000"; conf_hi "2.238399"; cov "9.501229";
Chr5	Cufflinks	exon	6745332	6745392	1000	+	.	gene_id "CUFF.11737"; transcript_id "AT5G19960.1"; exon_number "4"; FPKM "1.6071996655"; frac "0.616196"; conf_lo "0.976000"; conf_hi "2.238399"; cov "9.501229";
Chr5	Cufflinks	exon	6745463	6745516	1000	+	.	gene_id "CUFF.11737"; transcript_id "AT5G19960.1"; exon_number "5"; FPKM "1.6071996655"; frac "0.616196"; conf_lo "0.976000"; conf_hi "2.238399"; cov "9.501229";
Chr5	Cufflinks	exon	6745615	6745683	1000	+	.	gene_id "CUFF.11737"; transcript_id "AT5G19960.1"; exon_number "6"; FPKM "1.6071996655"; frac "0.616196"; conf_lo "0.976000"; conf_hi "2.238399"; cov "9.501229";
Chr5	Cufflinks	exon	6745759	6745824	1000	+	.	gene_id "CUFF.11737"; transcript_id "AT5G19960.1"; exon_number "7"; FPKM "1.6071996655"; frac "0.616196"; conf_lo "0.976000"; conf_hi "2.238399"; cov "9.501229";
Chr5	Cufflinks	exon	6745906	6745974	1000	+	.	gene_id "CUFF.11737"; transcript_id "AT5G19960.1"; exon_number "8"; FPKM "1.6071996655"; frac "0.616196"; conf_lo "0.976000"; conf_hi "2.238399"; cov "9.501229";
Chr5	Cufflinks	exon	6746062	6746339	1000	+	.	gene_id "CUFF.11737"; transcript_id "AT5G19960.1"; exon_number "9"; FPKM "1.6071996655"; frac "0.616196"; conf_lo "0.976000"; conf_hi "2.238399"; cov "9.501229";
Chr5	Cufflinks	transcript	6743926	6746405	546	+	.	gene_id "CUFF.11737"; transcript_id "CUFF.11737.2"; FPKM "0.8780584024"; frac "0.383804"; conf_lo "0.411346"; conf_hi "1.344771"; cov "5.190789"; full_read_support "yes";
Chr5	Cufflinks	exon	6743926	6744139	546	+	.	gene_id "CUFF.11737"; transcript_id "CUFF.11737.2"; exon_number "1"; FPKM "0.8780584024"; frac "0.383804"; conf_lo "0.411346"; conf_hi "1.344771"; cov "5.190789";
Chr5	Cufflinks	exon	6744381	6744984	546	+	.	gene_id "CUFF.11737"; transcript_id "CUFF.11737.2"; exon_number "2"; FPKM "0.8780584024"; frac "0.383804"; conf_lo "0.411346"; conf_hi "1.344771"; cov "5.190789";
Chr5	Cufflinks	exon	6745332	6745392	546	+	.	gene_id "CUFF.11737"; transcript_id "CUFF.11737.2"; exon_number "3"; FPKM "0.8780584024"; frac "0.383804"; conf_lo "0.411346"; conf_hi "1.344771"; cov "5.190789";
Chr5	Cufflinks	exon	6745463	6745516	546	+	.	gene_id "CUFF.11737"; transcript_id "CUFF.11737.2"; exon_number "4"; FPKM "0.8780584024"; frac "0.383804"; conf_lo "0.411346"; conf_hi "1.344771"; cov "5.190789";
Chr5	Cufflinks	exon	6745615	6745683	546	+	.	gene_id "CUFF.11737"; transcript_id "CUFF.11737.2"; exon_number "5"; FPKM "0.8780584024"; frac "0.383804"; conf_lo "0.411346"; conf_hi "1.344771"; cov "5.190789";
Chr5	Cufflinks	exon	6745759	6745824	546	+	.	gene_id "CUFF.11737"; transcript_id "CUFF.11737.2"; exon_number "6"; FPKM "0.8780584024"; frac "0.383804"; conf_lo "0.411346"; conf_hi "1.344771"; cov "5.190789";
Chr5	Cufflinks	exon	6745906	6745974	546	+	.	gene_id "CUFF.11737"; transcript_id "CUFF.11737.2"; exon_number "7"; FPKM "0.8780584024"; frac "0.383804"; conf_lo "0.411346"; conf_hi "1.344771"; cov "5.190789";
Chr5	Cufflinks	exon	6746062	6746405	546	+	.	gene_id "CUFF.11737"; transcript_id "CUFF.11737.2"; exon_number "8"; FPKM "0.8780584024"; frac "0.383804"; conf_lo "0.411346"; conf_hi "1.344771"; cov "5.190789";
Chr5	Cufflinks	transcript	6747550	6748641	1000	+	.	gene_id "AT5G19970"; transcript_id "AT5G19970.1"; FPKM "1.5269165275"; frac "1.000000"; conf_lo "0.928422"; conf_hi "2.125412"; cov "9.024603"; full_read_support "yes";
Chr5	Cufflinks	exon	6747550	6748641	1000	+	.	gene_id "AT5G19970"; transcript_id "AT5G19970.1"; exon_number "1"; FPKM "1.5269165275"; frac "1.000000"; conf_lo "0.928422"; conf_hi "2.125412"; cov "9.024603";
Chr5	Cufflinks	transcript	6749705	6751070	1000	-	.	gene_id "AT5G19980"; transcript_id "AT5G19980.1"; FPKM "14.4250686862"; frac "1.000000"; conf_lo "12.720717"; conf_hi "16.129420"; cov "85.278483"; full_read_support "yes";
Chr5	Cufflinks	exon	6749705	6751070	1000	-	.	gene_id "AT5G19980"; transcript_id "AT5G19980.1"; exon_number "1"; FPKM "14.4250686862"; frac "1.000000"; conf_lo "12.720717"; conf_hi "16.129420"; cov "85.278483";
Chr5	Cufflinks	transcript	6752006	6755080	1000	+	.	gene_id "CUFF.11738"; transcript_id "AT5G19990.1"; FPKM "41.5464057309"; frac "1.000000"; conf_lo "38.506433"; conf_hi "44.586378"; cov "245.568567"; full_read_support "yes";
Chr5	Cufflinks	exon	6752006	6752345	1000	+	.	gene_id "CUFF.11738"; transcript_id "AT5G19990.1"; exon_number "1"; FPKM "41.5464057309"; frac "1.000000"; conf_lo "38.506433"; conf_hi "44.586378"; cov "245.568567";
Chr5	Cufflinks	exon	6752854	6752951	1000	+	.	gene_id "CUFF.11738"; transcript_id "AT5G19990.1"; exon_number "2"; FPKM "41.5464057309"; frac "1.000000"; conf_lo "38.506433"; conf_hi "44.586378"; cov "245.568567";
Chr5	Cufflinks	exon	6753029	6753253	1000	+	.	gene_id "CUFF.11738"; transcript_id "AT5G19990.1"; exon_number "3"; FPKM "41.5464057309"; frac "1.000000"; conf_lo "38.506433"; conf_hi "44.586378"; cov "245.568567";
Chr5	Cufflinks	exon	6753369	6753431	1000	+	.	gene_id "CUFF.11738"; transcript_id "AT5G19990.1"; exon_number "4"; FPKM "41.5464057309"; frac "1.000000"; conf_lo "38.506433"; conf_hi "44.586378"; cov "245.568567";
Chr5	Cufflinks	exon	6753516	6753679	1000	+	.	gene_id "CUFF.11738"; transcript_id "AT5G19990.1"; exon_number "5"; FPKM "41.5464057309"; frac "1.000000"; conf_lo "38.506433"; conf_hi "44.586378"; cov "245.568567";
Chr5	Cufflinks	exon	6754020	6754176	1000	+	.	gene_id "CUFF.11738"; transcript_id "AT5G19990.1"; exon_number "6"; FPKM "41.5464057309"; frac "1.000000"; conf_lo "38.506433"; conf_hi "44.586378"; cov "245.568567";
Chr5	Cufflinks	exon	6754288	6754386	1000	+	.	gene_id "CUFF.11738"; transcript_id "AT5G19990.1"; exon_number "7"; FPKM "41.5464057309"; frac "1.000000"; conf_lo "38.506433"; conf_hi "44.586378"; cov "245.568567";
Chr5	Cufflinks	exon	6754584	6754694	1000	+	.	gene_id "CUFF.11738"; transcript_id "AT5G19990.1"; exon_number "8"; FPKM "41.5464057309"; frac "1.000000"; conf_lo "38.506433"; conf_hi "44.586378"; cov "245.568567";
Chr5	Cufflinks	exon	6754778	6755080	1000	+	.	gene_id "CUFF.11738"; transcript_id "AT5G19990.1"; exon_number "9"; FPKM "41.5464057309"; frac "1.000000"; conf_lo "38.506433"; conf_hi "44.586378"; cov "245.568567";
Chr5	Cufflinks	transcript	6756633	6759750	1000	+	.	gene_id "CUFF.11739"; transcript_id "AT5G20000.1"; FPKM "14.6567297524"; frac "1.000000"; conf_lo "13.130010"; conf_hi "16.183449"; cov "86.638180"; full_read_support "yes";
Chr5	Cufflinks	exon	6756633	6757116	1000	+	.	gene_id "CUFF.11739"; transcript_id "AT5G20000.1"; exon_number "1"; FPKM "14.6567297524"; frac "1.000000"; conf_lo "13.130010"; conf_hi "16.183449"; cov "86.638180";
Chr5	Cufflinks	exon	6757500	6757597	1000	+	.	gene_id "CUFF.11739"; transcript_id "AT5G20000.1"; exon_number "2"; FPKM "14.6567297524"; frac "1.000000"; conf_lo "13.130010"; conf_hi "16.183449"; cov "86.638180";
Chr5	Cufflinks	exon	6757690	6757914	1000	+	.	gene_id "CUFF.11739"; transcript_id "AT5G20000.1"; exon_number "3"; FPKM "14.6567297524"; frac "1.000000"; conf_lo "13.130010"; conf_hi "16.183449"; cov "86.638180";
Chr5	Cufflinks	exon	6758002	6758064	1000	+	.	gene_id "CUFF.11739"; transcript_id "AT5G20000.1"; exon_number "4"; FPKM "14.6567297524"; frac "1.000000"; conf_lo "13.130010"; conf_hi "16.183449"; cov "86.638180";
Chr5	Cufflinks	exon	6758147	6758310	1000	+	.	gene_id "CUFF.11739"; transcript_id "AT5G20000.1"; exon_number "5"; FPKM "14.6567297524"; frac "1.000000"; conf_lo "13.130010"; conf_hi "16.183449"; cov "86.638180";
Chr5	Cufflinks	exon	6758669	6758825	1000	+	.	gene_id "CUFF.11739"; transcript_id "AT5G20000.1"; exon_number "6"; FPKM "14.6567297524"; frac "1.000000"; conf_lo "13.130010"; conf_hi "16.183449"; cov "86.638180";
Chr5	Cufflinks	exon	6758937	6759035	1000	+	.	gene_id "CUFF.11739"; transcript_id "AT5G20000.1"; exon_number "7"; FPKM "14.6567297524"; frac "1.000000"; conf_lo "13.130010"; conf_hi "16.183449"; cov "86.638180";
Chr5	Cufflinks	exon	6759220	6759330	1000	+	.	gene_id "CUFF.11739"; transcript_id "AT5G20000.1"; exon_number "8"; FPKM "14.6567297524"; frac "1.000000"; conf_lo "13.130010"; conf_hi "16.183449"; cov "86.638180";
Chr5	Cufflinks	exon	6759410	6759750	1000	+	.	gene_id "CUFF.11739"; transcript_id "AT5G20000.1"; exon_number "9"; FPKM "14.6567297524"; frac "1.000000"; conf_lo "13.130010"; conf_hi "16.183449"; cov "86.638180";
Chr5	Cufflinks	transcript	6760284	6762094	922	+	.	gene_id "CUFF.11740"; transcript_id "AT5G20010.1"; FPKM "183.7195596771"; frac "0.492322"; conf_lo "173.732578"; conf_hi "193.706542"; cov "1085.312110"; full_read_support "yes";
Chr5	Cufflinks	exon	6760284	6760366	922	+	.	gene_id "CUFF.11740"; transcript_id "AT5G20010.1"; exon_number "1"; FPKM "183.7195596771"; frac "0.492322"; conf_lo "173.732578"; conf_hi "193.706542"; cov "1085.312110";
Chr5	Cufflinks	exon	6760518	6760587	922	+	.	gene_id "CUFF.11740"; transcript_id "AT5G20010.1"; exon_number "2"; FPKM "183.7195596771"; frac "0.492322"; conf_lo "173.732578"; conf_hi "193.706542"; cov "1085.312110";
Chr5	Cufflinks	exon	6760810	6760866	922	+	.	gene_id "CUFF.11740"; transcript_id "AT5G20010.1"; exon_number "3"; FPKM "183.7195596771"; frac "0.492322"; conf_lo "173.732578"; conf_hi "193.706542"; cov "1085.312110";
Chr5	Cufflinks	exon	6760954	6761071	922	+	.	gene_id "CUFF.11740"; transcript_id "AT5G20010.1"; exon_number "4"; FPKM "183.7195596771"; frac "0.492322"; conf_lo "173.732578"; conf_hi "193.706542"; cov "1085.312110";
Chr5	Cufflinks	exon	6761330	6762094	922	+	.	gene_id "CUFF.11740"; transcript_id "AT5G20010.1"; exon_number "5"; FPKM "183.7195596771"; frac "0.492322"; conf_lo "173.732578"; conf_hi "193.706542"; cov "1085.312110";
Chr5	Cufflinks	transcript	6762724	6764671	1000	+	.	gene_id "CUFF.11740"; transcript_id "AT5G20020.1"; FPKM "199.2121842300"; frac "0.507678"; conf_lo "188.452356"; conf_hi "209.972013"; cov "1176.833846"; full_read_support "yes";
Chr5	Cufflinks	exon	6762724	6762819	1000	+	.	gene_id "CUFF.11740"; transcript_id "AT5G20020.1"; exon_number "1"; FPKM "199.2121842300"; frac "0.507678"; conf_lo "188.452356"; conf_hi "209.972013"; cov "1176.833846";
Chr5	Cufflinks	exon	6762946	6763015	1000	+	.	gene_id "CUFF.11740"; transcript_id "AT5G20020.1"; exon_number "2"; FPKM "199.2121842300"; frac "0.507678"; conf_lo "188.452356"; conf_hi "209.972013"; cov "1176.833846";
Chr5	Cufflinks	exon	6763356	6763412	1000	+	.	gene_id "CUFF.11740"; transcript_id "AT5G20020.1"; exon_number "3"; FPKM "199.2121842300"; frac "0.507678"; conf_lo "188.452356"; conf_hi "209.972013"; cov "1176.833846";
Chr5	Cufflinks	exon	6763494	6763611	1000	+	.	gene_id "CUFF.11740"; transcript_id "AT5G20020.1"; exon_number "4"; FPKM "199.2121842300"; frac "0.507678"; conf_lo "188.452356"; conf_hi "209.972013"; cov "1176.833846";
Chr5	Cufflinks	exon	6763964	6764671	1000	+	.	gene_id "CUFF.11740"; transcript_id "AT5G20020.1"; exon_number "5"; FPKM "199.2121842300"; frac "0.507678"; conf_lo "188.452356"; conf_hi "209.972013"; cov "1176.833846";
Chr5	Cufflinks	transcript	6764727	6766669	1000	-	.	gene_id "AT5G20030"; transcript_id "AT5G20030.1"; FPKM "2.2054775450"; frac "1.000000"; conf_lo "1.583603"; conf_hi "2.827352"; cov "13.042238"; full_read_support "yes";
Chr5	Cufflinks	exon	6764727	6765567	1000	-	.	gene_id "AT5G20030"; transcript_id "AT5G20030.1"; exon_number "1"; FPKM "2.2054775450"; frac "1.000000"; conf_lo "1.583603"; conf_hi "2.827352"; cov "13.042238";
Chr5	Cufflinks	exon	6765653	6766041	1000	-	.	gene_id "AT5G20030"; transcript_id "AT5G20030.1"; exon_number "2"; FPKM "2.2054775450"; frac "1.000000"; conf_lo "1.583603"; conf_hi "2.827352"; cov "13.042238";
Chr5	Cufflinks	exon	6766532	6766669	1000	-	.	gene_id "AT5G20030"; transcript_id "AT5G20030.1"; exon_number "3"; FPKM "2.2054775450"; frac "1.000000"; conf_lo "1.583603"; conf_hi "2.827352"; cov "13.042238";
Chr5	Cufflinks	transcript	6767797	6771170	1000	-	.	gene_id "CUFF.11741"; transcript_id "AT5G20040.1"; FPKM "14.2321354750"; frac "1.000000"; conf_lo "12.724947"; conf_hi "15.739324"; cov "84.115234"; full_read_support "yes";
Chr5	Cufflinks	exon	6767797	6768038	1000	-	.	gene_id "CUFF.11741"; transcript_id "AT5G20040.1"; exon_number "1"; FPKM "14.2321354750"; frac "1.000000"; conf_lo "12.724947"; conf_hi "15.739324"; cov "84.115234";
Chr5	Cufflinks	exon	6768129	6768268	1000	-	.	gene_id "CUFF.11741"; transcript_id "AT5G20040.1"; exon_number "2"; FPKM "14.2321354750"; frac "1.000000"; conf_lo "12.724947"; conf_hi "15.739324"; cov "84.115234";
Chr5	Cufflinks	exon	6768355	6768430	1000	-	.	gene_id "CUFF.11741"; transcript_id "AT5G20040.1"; exon_number "3"; FPKM "14.2321354750"; frac "1.000000"; conf_lo "12.724947"; conf_hi "15.739324"; cov "84.115234";
Chr5	Cufflinks	exon	6768636	6768730	1000	-	.	gene_id "CUFF.11741"; transcript_id "AT5G20040.1"; exon_number "4"; FPKM "14.2321354750"; frac "1.000000"; conf_lo "12.724947"; conf_hi "15.739324"; cov "84.115234";
Chr5	Cufflinks	exon	6769129	6769223	1000	-	.	gene_id "CUFF.11741"; transcript_id "AT5G20040.1"; exon_number "5"; FPKM "14.2321354750"; frac "1.000000"; conf_lo "12.724947"; conf_hi "15.739324"; cov "84.115234";
Chr5	Cufflinks	exon	6769453	6769678	1000	-	.	gene_id "CUFF.11741"; transcript_id "AT5G20040.1"; exon_number "6"; FPKM "14.2321354750"; frac "1.000000"; conf_lo "12.724947"; conf_hi "15.739324"; cov "84.115234";
Chr5	Cufflinks	exon	6769826	6770024	1000	-	.	gene_id "CUFF.11741"; transcript_id "AT5G20040.1"; exon_number "7"; FPKM "14.2321354750"; frac "1.000000"; conf_lo "12.724947"; conf_hi "15.739324"; cov "84.115234";
Chr5	Cufflinks	exon	6770139	6770247	1000	-	.	gene_id "CUFF.11741"; transcript_id "AT5G20040.1"; exon_number "8"; FPKM "14.2321354750"; frac "1.000000"; conf_lo "12.724947"; conf_hi "15.739324"; cov "84.115234";
Chr5	Cufflinks	exon	6770352	6770394	1000	-	.	gene_id "CUFF.11741"; transcript_id "AT5G20040.1"; exon_number "9"; FPKM "14.2321354750"; frac "1.000000"; conf_lo "12.724947"; conf_hi "15.739324"; cov "84.115234";
Chr5	Cufflinks	exon	6770500	6770553	1000	-	.	gene_id "CUFF.11741"; transcript_id "AT5G20040.1"; exon_number "10"; FPKM "14.2321354750"; frac "1.000000"; conf_lo "12.724947"; conf_hi "15.739324"; cov "84.115234";
Chr5	Cufflinks	exon	6770726	6771170	1000	-	.	gene_id "CUFF.11741"; transcript_id "AT5G20040.1"; exon_number "11"; FPKM "14.2321354750"; frac "1.000000"; conf_lo "12.724947"; conf_hi "15.739324"; cov "84.115234";
Chr5	Cufflinks	transcript	6767802	6771190	1	-	.	gene_id "CUFF.11741"; transcript_id "AT5G20040.3"; FPKM "0.0000000000"; frac "0.000000"; conf_lo "0.000000"; conf_hi "0.064948"; cov "0.000000"; full_read_support "no";
Chr5	Cufflinks	exon	6767802	6768038	1	-	.	gene_id "CUFF.11741"; transcript_id "AT5G20040.3"; exon_number "1"; FPKM "0.0000000000"; frac "0.000000"; conf_lo "0.000000"; conf_hi "0.064948"; cov "0.000000";
Chr5	Cufflinks	exon	6768129	6768268	1	-	.	gene_id "CUFF.11741"; transcript_id "AT5G20040.3"; exon_number "2"; FPKM "0.0000000000"; frac "0.000000"; conf_lo "0.000000"; conf_hi "0.064948"; cov "0.000000";
Chr5	Cufflinks	exon	6768355	6768430	1	-	.	gene_id "CUFF.11741"; transcript_id "AT5G20040.3"; exon_number "3"; FPKM "0.0000000000"; frac "0.000000"; conf_lo "0.000000"; conf_hi "0.064948"; cov "0.000000";
Chr5	Cufflinks	exon	6768636	6768730	1	-	.	gene_id "CUFF.11741"; transcript_id "AT5G20040.3"; exon_number "4"; FPKM "0.0000000000"; frac "0.000000"; conf_lo "0.000000"; conf_hi "0.064948"; cov "0.000000";
Chr5	Cufflinks	exon	6769111	6769223	1	-	.	gene_id "CUFF.11741"; transcript_id "AT5G20040.3"; exon_number "5"; FPKM "0.0000000000"; frac "0.000000"; conf_lo "0.000000"; conf_hi "0.064948"; cov "0.000000";
Chr5	Cufflinks	exon	6769453	6769678	1	-	.	gene_id "CUFF.11741"; transcript_id "AT5G20040.3"; exon_number "6"; FPKM "0.0000000000"; frac "0.000000"; conf_lo "0.000000"; conf_hi "0.064948"; cov "0.000000";
Chr5	Cufflinks	exon	6769826	6770024	1	-	.	gene_id "CUFF.11741"; transcript_id "AT5G20040.3"; exon_number "7"; FPKM "0.0000000000"; frac "0.000000"; conf_lo "0.000000"; conf_hi "0.064948"; cov "0.000000";
Chr5	Cufflinks	exon	6770139	6770247	1	-	.	gene_id "CUFF.11741"; transcript_id "AT5G20040.3"; exon_number "8"; FPKM "0.0000000000"; frac "0.000000"; conf_lo "0.000000"; conf_hi "0.064948"; cov "0.000000";
Chr5	Cufflinks	exon	6770352	6770394	1	-	.	gene_id "CUFF.11741"; transcript_id "AT5G20040.3"; exon_number "9"; FPKM "0.0000000000"; frac "0.000000"; conf_lo "0.000000"; conf_hi "0.064948"; cov "0.000000";
Chr5	Cufflinks	exon	6770500	6770553	1	-	.	gene_id "CUFF.11741"; transcript_id "AT5G20040.3"; exon_number "10"; FPKM "0.0000000000"; frac "0.000000"; conf_lo "0.000000"; conf_hi "0.064948"; cov "0.000000";
Chr5	Cufflinks	exon	6770726	6771190	1	-	.	gene_id "CUFF.11741"; transcript_id "AT5G20040.3"; exon_number "11"; FPKM "0.0000000000"; frac "0.000000"; conf_lo "0.000000"; conf_hi "0.064948"; cov "0.000000";
Chr5	Cufflinks	transcript	6767939	6771170	1	-	.	gene_id "CUFF.11741"; transcript_id "AT5G20040.2"; FPKM "0.0000000000"; frac "0.000000"; conf_lo "0.000000"; conf_hi "0.073782"; cov "0.000000"; full_read_support "no";
Chr5	Cufflinks	exon	6767939	6768026	1	-	.	gene_id "CUFF.11741"; transcript_id "AT5G20040.2"; exon_number "1"; FPKM "0.0000000000"; frac "0.000000"; conf_lo "0.000000"; conf_hi "0.073782"; cov "0.000000";
Chr5	Cufflinks	exon	6768129	6768268	1	-	.	gene_id "CUFF.11741"; transcript_id "AT5G20040.2"; exon_number "2"; FPKM "0.0000000000"; frac "0.000000"; conf_lo "0.000000"; conf_hi "0.073782"; cov "0.000000";
Chr5	Cufflinks	exon	6768355	6768430	1	-	.	gene_id "CUFF.11741"; transcript_id "AT5G20040.2"; exon_number "3"; FPKM "0.0000000000"; frac "0.000000"; conf_lo "0.000000"; conf_hi "0.073782"; cov "0.000000";
Chr5	Cufflinks	exon	6768636	6768730	1	-	.	gene_id "CUFF.11741"; transcript_id "AT5G20040.2"; exon_number "4"; FPKM "0.0000000000"; frac "0.000000"; conf_lo "0.000000"; conf_hi "0.073782"; cov "0.000000";
Chr5	Cufflinks	exon	6769129	6769223	1	-	.	gene_id "CUFF.11741"; transcript_id "AT5G20040.2"; exon_number "5"; FPKM "0.0000000000"; frac "0.000000"; conf_lo "0.000000"; conf_hi "0.073782"; cov "0.000000";
Chr5	Cufflinks	exon	6769453	6769678	1	-	.	gene_id "CUFF.11741"; transcript_id "AT5G20040.2"; exon_number "6"; FPKM "0.0000000000"; frac "0.000000"; conf_lo "0.000000"; conf_hi "0.073782"; cov "0.000000";
Chr5	Cufflinks	exon	6769826	6770024	1	-	.	gene_id "CUFF.11741"; transcript_id "AT5G20040.2"; exon_number "7"; FPKM "0.0000000000"; frac "0.000000"; conf_lo "0.000000"; conf_hi "0.073782"; cov "0.000000";
Chr5	Cufflinks	exon	6770139	6770247	1	-	.	gene_id "CUFF.11741"; transcript_id "AT5G20040.2"; exon_number "8"; FPKM "0.0000000000"; frac "0.000000"; conf_lo "0.000000"; conf_hi "0.073782"; cov "0.000000";
Chr5	Cufflinks	exon	6770352	6770394	1	-	.	gene_id "CUFF.11741"; transcript_id "AT5G20040.2"; exon_number "9"; FPKM "0.0000000000"; frac "0.000000"; conf_lo "0.000000"; conf_hi "0.073782"; cov "0.000000";
Chr5	Cufflinks	exon	6770500	6770553	1	-	.	gene_id "CUFF.11741"; transcript_id "AT5G20040.2"; exon_number "10"; FPKM "0.0000000000"; frac "0.000000"; conf_lo "0.000000"; conf_hi "0.073782"; cov "0.000000";
Chr5	Cufflinks	exon	6770726	6771170	1	-	.	gene_id "CUFF.11741"; transcript_id "AT5G20040.2"; exon_number "11"; FPKM "0.0000000000"; frac "0.000000"; conf_lo "0.000000"; conf_hi "0.073782"; cov "0.000000";
Chr5	Cufflinks	transcript	6771558	6772188	1000	-	.	gene_id "AT5G20045"; transcript_id "AT5G20045.1"; FPKM "1.7454218961"; frac "1.000000"; conf_lo "0.835811"; conf_hi "2.655033"; cov "10.312222"; full_read_support "yes";
Chr5	Cufflinks	exon	6771558	6772188	1000	-	.	gene_id "AT5G20045"; transcript_id "AT5G20045.1"; exon_number "1"; FPKM "1.7454218961"; frac "1.000000"; conf_lo "0.835811"; conf_hi "2.655033"; cov "10.312222";
Chr5	Cufflinks	transcript	6774302	6775845	1000	+	.	gene_id "AT5G20050"; transcript_id "AT5G20050.1"; FPKM "12.6719282185"; frac "1.000000"; conf_lo "11.181061"; conf_hi "14.162796"; cov "74.857575"; full_read_support "yes";
Chr5	Cufflinks	exon	6774302	6775845	1000	+	.	gene_id "AT5G20050"; transcript_id "AT5G20050.1"; exon_number "1"; FPKM "12.6719282185"; frac "1.000000"; conf_lo "11.181061"; conf_hi "14.162796"; cov "74.857575";
Chr5	Cufflinks	transcript	6776167	6779614	1000	+	.	gene_id "CUFF.11742"; transcript_id "AT5G20060.1"; FPKM "33.8786049030"; frac "1.000000"; conf_lo "30.676380"; conf_hi "37.080830"; cov "200.321198"; full_read_support "yes";
Chr5	Cufflinks	exon	6776167	6776216	1000	+	.	gene_id "CUFF.11742"; transcript_id "AT5G20060.1"; exon_number "1"; FPKM "33.8786049030"; frac "1.000000"; conf_lo "30.676380"; conf_hi "37.080830"; cov "200.321198";
Chr5	Cufflinks	exon	6776735	6776830	1000	+	.	gene_id "CUFF.11742"; transcript_id "AT5G20060.1"; exon_number "2"; FPKM "33.8786049030"; frac "1.000000"; conf_lo "30.676380"; conf_hi "37.080830"; cov "200.321198";
Chr5	Cufflinks	exon	6776919	6777030	1000	+	.	gene_id "CUFF.11742"; transcript_id "AT5G20060.1"; exon_number "3"; FPKM "33.8786049030"; frac "1.000000"; conf_lo "30.676380"; conf_hi "37.080830"; cov "200.321198";
Chr5	Cufflinks	exon	6777242	6777278	1000	+	.	gene_id "CUFF.11742"; transcript_id "AT5G20060.1"; exon_number "4"; FPKM "33.8786049030"; frac "1.000000"; conf_lo "30.676380"; conf_hi "37.080830"; cov "200.321198";
Chr5	Cufflinks	exon	6777373	6777442	1000	+	.	gene_id "CUFF.11742"; transcript_id "AT5G20060.1"; exon_number "5"; FPKM "33.8786049030"; frac "1.000000"; conf_lo "30.676380"; conf_hi "37.080830"; cov "200.321198";
Chr5	Cufflinks	exon	6778062	6778166	1000	+	.	gene_id "CUFF.11742"; transcript_id "AT5G20060.1"; exon_number "6"; FPKM "33.8786049030"; frac "1.000000"; conf_lo "30.676380"; conf_hi "37.080830"; cov "200.321198";
Chr5	Cufflinks	exon	6778711	6778861	1000	+	.	gene_id "CUFF.11742"; transcript_id "AT5G20060.1"; exon_number "7"; FPKM "33.8786049030"; frac "1.000000"; conf_lo "30.676380"; conf_hi "37.080830"; cov "200.321198";
Chr5	Cufflinks	exon	6778945	6779024	1000	+	.	gene_id "CUFF.11742"; transcript_id "AT5G20060.1"; exon_number "8"; FPKM "33.8786049030"; frac "1.000000"; conf_lo "30.676380"; conf_hi "37.080830"; cov "200.321198";
Chr5	Cufflinks	exon	6779275	6779614	1000	+	.	gene_id "CUFF.11742"; transcript_id "AT5G20060.1"; exon_number "9"; FPKM "33.8786049030"; frac "1.000000"; conf_lo "30.676380"; conf_hi "37.080830"; cov "200.321198";
Chr5	Cufflinks	transcript	6776236	6779614	1	+	.	gene_id "CUFF.11742"; transcript_id "AT5G20060.2"; FPKM "0.0000000000"; frac "0.000000"; conf_lo "0.000000"; conf_hi "0.078341"; cov "0.000000"; full_read_support "yes";
Chr5	Cufflinks	exon	6776236	6776830	1	+	.	gene_id "CUFF.11742"; transcript_id "AT5G20060.2"; exon_number "1"; FPKM "0.0000000000"; frac "0.000000"; conf_lo "0.000000"; conf_hi "0.078341"; cov "0.000000";
Chr5	Cufflinks	exon	6776919	6777030	1	+	.	gene_id "CUFF.11742"; transcript_id "AT5G20060.2"; exon_number "2"; FPKM "0.0000000000"; frac "0.000000"; conf_lo "0.000000"; conf_hi "0.078341"; cov "0.000000";
Chr5	Cufflinks	exon	6777242	6777278	1	+	.	gene_id "CUFF.11742"; transcript_id "AT5G20060.2"; exon_number "3"; FPKM "0.0000000000"; frac "0.000000"; conf_lo "0.000000"; conf_hi "0.078341"; cov "0.000000";
Chr5	Cufflinks	exon	6777373	6777442	1	+	.	gene_id "CUFF.11742"; transcript_id "AT5G20060.2"; exon_number "4"; FPKM "0.0000000000"; frac "0.000000"; conf_lo "0.000000"; conf_hi "0.078341"; cov "0.000000";
Chr5	Cufflinks	exon	6778062	6778166	1	+	.	gene_id "CUFF.11742"; transcript_id "AT5G20060.2"; exon_number "5"; FPKM "0.0000000000"; frac "0.000000"; conf_lo "0.000000"; conf_hi "0.078341"; cov "0.000000";
Chr5	Cufflinks	exon	6778711	6778861	1	+	.	gene_id "CUFF.11742"; transcript_id "AT5G20060.2"; exon_number "6"; FPKM "0.0000000000"; frac "0.000000"; conf_lo "0.000000"; conf_hi "0.078341"; cov "0.000000";
Chr5	Cufflinks	exon	6778945	6779024	1	+	.	gene_id "CUFF.11742"; transcript_id "AT5G20060.2"; exon_number "7"; FPKM "0.0000000000"; frac "0.000000"; conf_lo "0.000000"; conf_hi "0.078341"; cov "0.000000";
Chr5	Cufflinks	exon	6779275	6779614	1	+	.	gene_id "CUFF.11742"; transcript_id "AT5G20060.2"; exon_number "8"; FPKM "0.0000000000"; frac "0.000000"; conf_lo "0.000000"; conf_hi "0.078341"; cov "0.000000";
Chr5	Cufflinks	transcript	6776275	6779614	1	+	.	gene_id "CUFF.11742"; transcript_id "AT5G20060.3"; FPKM "0.0000000000"; frac "0.000000"; conf_lo "0.000000"; conf_hi "0.105352"; cov "0.000000"; full_read_support "no";
Chr5	Cufflinks	exon	6776275	6776441	1	+	.	gene_id "CUFF.11742"; transcript_id "AT5G20060.3"; exon_number "1"; FPKM "0.0000000000"; frac "0.000000"; conf_lo "0.000000"; conf_hi "0.105352"; cov "0.000000";
Chr5	Cufflinks	exon	6776735	6776830	1	+	.	gene_id "CUFF.11742"; transcript_id "AT5G20060.3"; exon_number "2"; FPKM "0.0000000000"; frac "0.000000"; conf_lo "0.000000"; conf_hi "0.105352"; cov "0.000000";
Chr5	Cufflinks	exon	6776919	6777030	1	+	.	gene_id "CUFF.11742"; transcript_id "AT5G20060.3"; exon_number "3"; FPKM "0.0000000000"; frac "0.000000"; conf_lo "0.000000"; conf_hi "0.105352"; cov "0.000000";
Chr5	Cufflinks	exon	6777242	6777278	1	+	.	gene_id "CUFF.11742"; transcript_id "AT5G20060.3"; exon_number "4"; FPKM "0.0000000000"; frac "0.000000"; conf_lo "0.000000"; conf_hi "0.105352"; cov "0.000000";
Chr5	Cufflinks	exon	6777373	6777442	1	+	.	gene_id "CUFF.11742"; transcript_id "AT5G20060.3"; exon_number "5"; FPKM "0.0000000000"; frac "0.000000"; conf_lo "0.000000"; conf_hi "0.105352"; cov "0.000000";
Chr5	Cufflinks	exon	6778062	6778166	1	+	.	gene_id "CUFF.11742"; transcript_id "AT5G20060.3"; exon_number "6"; FPKM "0.0000000000"; frac "0.000000"; conf_lo "0.000000"; conf_hi "0.105352"; cov "0.000000";
Chr5	Cufflinks	exon	6778711	6778861	1	+	.	gene_id "CUFF.11742"; transcript_id "AT5G20060.3"; exon_number "7"; FPKM "0.0000000000"; frac "0.000000"; conf_lo "0.000000"; conf_hi "0.105352"; cov "0.000000";
Chr5	Cufflinks	exon	6778945	6779024	1	+	.	gene_id "CUFF.11742"; transcript_id "AT5G20060.3"; exon_number "8"; FPKM "0.0000000000"; frac "0.000000"; conf_lo "0.000000"; conf_hi "0.105352"; cov "0.000000";
Chr5	Cufflinks	exon	6779275	6779614	1	+	.	gene_id "CUFF.11742"; transcript_id "AT5G20060.3"; exon_number "9"; FPKM "0.0000000000"; frac "0.000000"; conf_lo "0.000000"; conf_hi "0.105352"; cov "0.000000";
Chr5	Cufflinks	transcript	6787002	6788654	1000	-	.	gene_id "CUFF.11743"; transcript_id "AT5G20090.1"; FPKM "52.0139926620"; frac "0.743171"; conf_lo "46.546959"; conf_hi "57.481027"; cov "307.579777"; full_read_support "yes";
Chr5	Cufflinks	exon	6787002	6787288	1000	-	.	gene_id "CUFF.11743"; transcript_id "AT5G20090.1"; exon_number "1"; FPKM "52.0139926620"; frac "0.743171"; conf_lo "46.546959"; conf_hi "57.481027"; cov "307.579777";
Chr5	Cufflinks	exon	6787547	6787682	1000	-	.	gene_id "CUFF.11743"; transcript_id "AT5G20090.1"; exon_number "2"; FPKM "52.0139926620"; frac "0.743171"; conf_lo "46.546959"; conf_hi "57.481027"; cov "307.579777";
Chr5	Cufflinks	exon	6787762	6787816	1000	-	.	gene_id "CUFF.11743"; transcript_id "AT5G20090.1"; exon_number "3"; FPKM "52.0139926620"; frac "0.743171"; conf_lo "46.546959"; conf_hi "57.481027"; cov "307.579777";
Chr5	Cufflinks	exon	6787902	6788005	1000	-	.	gene_id "CUFF.11743"; transcript_id "AT5G20090.1"; exon_number "4"; FPKM "52.0139926620"; frac "0.743171"; conf_lo "46.546959"; conf_hi "57.481027"; cov "307.579777";
Chr5	Cufflinks	exon	6788523	6788654	1000	-	.	gene_id "CUFF.11743"; transcript_id "AT5G20090.1"; exon_number "5"; FPKM "52.0139926620"; frac "0.743171"; conf_lo "46.546959"; conf_hi "57.481027"; cov "307.579777";
Chr5	Cufflinks	transcript	6787009	6788637	364	-	.	gene_id "CUFF.11743"; transcript_id "AT5G20090.2"; FPKM "18.9619318885"; frac "0.256829"; conf_lo "15.249760"; conf_hi "22.674103"; cov "112.129573"; full_read_support "yes";
Chr5	Cufflinks	exon	6787009	6787288	364	-	.	gene_id "CUFF.11743"; transcript_id "AT5G20090.2"; exon_number "1"; FPKM "18.9619318885"; frac "0.256829"; conf_lo "15.249760"; conf_hi "22.674103"; cov "112.129573";
Chr5	Cufflinks	exon	6787547	6787682	364	-	.	gene_id "CUFF.11743"; transcript_id "AT5G20090.2"; exon_number "2"; FPKM "18.9619318885"; frac "0.256829"; conf_lo "15.249760"; conf_hi "22.674103"; cov "112.129573";
Chr5	Cufflinks	exon	6787762	6787816	364	-	.	gene_id "CUFF.11743"; transcript_id "AT5G20090.2"; exon_number "3"; FPKM "18.9619318885"; frac "0.256829"; conf_lo "15.249760"; conf_hi "22.674103"; cov "112.129573";
Chr5	Cufflinks	exon	6787902	6788002	364	-	.	gene_id "CUFF.11743"; transcript_id "AT5G20090.2"; exon_number "4"; FPKM "18.9619318885"; frac "0.256829"; conf_lo "15.249760"; conf_hi "22.674103"; cov "112.129573";
Chr5	Cufflinks	exon	6788523	6788637	364	-	.	gene_id "CUFF.11743"; transcript_id "AT5G20090.2"; exon_number "5"; FPKM "18.9619318885"; frac "0.256829"; conf_lo "15.249760"; conf_hi "22.674103"; cov "112.129573";
Chr5	Cufflinks	transcript	6787009	6788637	1	-	.	gene_id "CUFF.11743"; transcript_id "AT5G20090.3"; FPKM "0.0000000000"; frac "0.000000"; conf_lo "0.000000"; conf_hi "0.202526"; cov "0.000000"; full_read_support "no";
Chr5	Cufflinks	exon	6787009	6787272	1	-	.	gene_id "CUFF.11743"; transcript_id "AT5G20090.3"; exon_number "1"; FPKM "0.0000000000"; frac "0.000000"; conf_lo "0.000000"; conf_hi "0.202526"; cov "0.000000";
Chr5	Cufflinks	exon	6787525	6787682	1	-	.	gene_id "CUFF.11743"; transcript_id "AT5G20090.3"; exon_number "2"; FPKM "0.0000000000"; frac "0.000000"; conf_lo "0.000000"; conf_hi "0.202526"; cov "0.000000";
Chr5	Cufflinks	exon	6787762	6787816	1	-	.	gene_id "CUFF.11743"; transcript_id "AT5G20090.3"; exon_number "3"; FPKM "0.0000000000"; frac "0.000000"; conf_lo "0.000000"; conf_hi "0.202526"; cov "0.000000";
Chr5	Cufflinks	exon	6787902	6788005	1	-	.	gene_id "CUFF.11743"; transcript_id "AT5G20090.3"; exon_number "4"; FPKM "0.0000000000"; frac "0.000000"; conf_lo "0.000000"; conf_hi "0.202526"; cov "0.000000";
Chr5	Cufflinks	exon	6788523	6788637	1	-	.	gene_id "CUFF.11743"; transcript_id "AT5G20090.3"; exon_number "5"; FPKM "0.0000000000"; frac "0.000000"; conf_lo "0.000000"; conf_hi "0.202526"; cov "0.000000";
Chr5	Cufflinks	transcript	6790056	6790725	1	+	.	gene_id "AT5G20100"; transcript_id "AT5G20100.1"; FPKM "0.0000000000"; frac "0.000000"; conf_lo "0.000000"; conf_hi "0.000000"; cov "0.000000"; full_read_support "no";
Chr5	Cufflinks	exon	6790056	6790725	1	+	.	gene_id "AT5G20100"; transcript_id "AT5G20100.1"; exon_number "1"; FPKM "0.0000000000"; frac "0.000000"; conf_lo "0.000000"; conf_hi "0.000000"; cov "0.000000";
Chr5	Cufflinks	transcript	6791487	6793346	1000	-	.	gene_id "AT5G20110"; transcript_id "AT5G20110.1"; FPKM "3.2196454096"; frac "0.770833"; conf_lo "2.132798"; conf_hi "4.306493"; cov "19.012905"; full_read_support "yes";
Chr5	Cufflinks	exon	6791487	6791700	1000	-	.	gene_id "AT5G20110"; transcript_id "AT5G20110.1"; exon_number "1"; FPKM "3.2196454096"; frac "0.770833"; conf_lo "2.132798"; conf_hi "4.306493"; cov "19.012905";
Chr5	Cufflinks	exon	6792783	6793346	1000	-	.	gene_id "AT5G20110"; transcript_id "AT5G20110.1"; exon_number "2"; FPKM "3.2196454096"; frac "0.770833"; conf_lo "2.132798"; conf_hi "4.306493"; cov "19.012905";
Chr5	Cufflinks	transcript	6792768	6793464	1000	+	.	gene_id "CUFF.11744"; transcript_id "CUFF.11744.1"; FPKM "1.1116751937"; frac "0.229167"; conf_lo "0.411501"; conf_hi "1.811849"; cov "6.564752"; full_read_support "yes";
Chr5	Cufflinks	exon	6792768	6793464	1000	+	.	gene_id "CUFF.11744"; transcript_id "CUFF.11744.1"; exon_number "1"; FPKM "1.1116751937"; frac "0.229167"; conf_lo "0.411501"; conf_hi "1.811849"; cov "6.564752";
Chr5	Cufflinks	transcript	6795366	6797172	219	+	.	gene_id "CUFF.11745"; transcript_id "AT5G20120.1"; FPKM "6.8894754283"; frac "0.182302"; conf_lo "5.659414"; conf_hi "8.119537"; cov "40.713990"; full_read_support "yes";
Chr5	Cufflinks	exon	6795366	6795553	219	+	.	gene_id "CUFF.11745"; transcript_id "AT5G20120.1"; exon_number "1"; FPKM "6.8894754283"; frac "0.182302"; conf_lo "5.659414"; conf_hi "8.119537"; cov "40.713990";
Chr5	Cufflinks	exon	6795700	6796148	219	+	.	gene_id "CUFF.11745"; transcript_id "AT5G20120.1"; exon_number "2"; FPKM "6.8894754283"; frac "0.182302"; conf_lo "5.659414"; conf_hi "8.119537"; cov "40.713990";
Chr5	Cufflinks	exon	6796441	6796605	219	+	.	gene_id "CUFF.11745"; transcript_id "AT5G20120.1"; exon_number "3"; FPKM "6.8894754283"; frac "0.182302"; conf_lo "5.659414"; conf_hi "8.119537"; cov "40.713990";
Chr5	Cufflinks	exon	6796688	6796739	219	+	.	gene_id "CUFF.11745"; transcript_id "AT5G20120.1"; exon_number "4"; FPKM "6.8894754283"; frac "0.182302"; conf_lo "5.659414"; conf_hi "8.119537"; cov "40.713990";
Chr5	Cufflinks	exon	6796832	6797172	219	+	.	gene_id "CUFF.11745"; transcript_id "AT5G20120.1"; exon_number "5"; FPKM "6.8894754283"; frac "0.182302"; conf_lo "5.659414"; conf_hi "8.119537"; cov "40.713990";
Chr5	Cufflinks	transcript	6797440	6798899	1000	+	.	gene_id "CUFF.11745"; transcript_id "AT5G20130.1"; FPKM "31.4530610872"; frac "0.547605"; conf_lo "28.046793"; conf_hi "34.859329"; cov "185.874763"; full_read_support "yes";
Chr5	Cufflinks	exon	6797440	6797655	1000	+	.	gene_id "CUFF.11745"; transcript_id "AT5G20130.1"; exon_number "1"; FPKM "31.4530610872"; frac "0.547605"; conf_lo "28.046793"; conf_hi "34.859329"; cov "185.874763";
Chr5	Cufflinks	exon	6798178	6798399	1000	+	.	gene_id "CUFF.11745"; transcript_id "AT5G20130.1"; exon_number "2"; FPKM "31.4530610872"; frac "0.547605"; conf_lo "28.046793"; conf_hi "34.859329"; cov "185.874763";
Chr5	Cufflinks	exon	6798485	6798899	1000	+	.	gene_id "CUFF.11745"; transcript_id "AT5G20130.1"; exon_number "3"; FPKM "31.4530610872"; frac "0.547605"; conf_lo "28.046793"; conf_hi "34.859329"; cov "185.874763";
Chr5	Cufflinks	transcript	6798832	6800903	1000	-	.	gene_id "CUFF.11746"; transcript_id "AT5G20140.1"; FPKM "8.7388948263"; frac "0.270092"; conf_lo "7.441804"; conf_hi "10.035985"; cov "51.643304"; full_read_support "yes";
Chr5	Cufflinks	exon	6798832	6799091	1000	-	.	gene_id "CUFF.11746"; transcript_id "AT5G20140.1"; exon_number "1"; FPKM "8.7388948263"; frac "0.270092"; conf_lo "7.441804"; conf_hi "10.035985"; cov "51.643304";
Chr5	Cufflinks	exon	6799280	6799493	1000	-	.	gene_id "CUFF.11746"; transcript_id "AT5G20140.1"; exon_number "2"; FPKM "8.7388948263"; frac "0.270092"; conf_lo "7.441804"; conf_hi "10.035985"; cov "51.643304";
Chr5	Cufflinks	exon	6799592	6799726	1000	-	.	gene_id "CUFF.11746"; transcript_id "AT5G20140.1"; exon_number "3"; FPKM "8.7388948263"; frac "0.270092"; conf_lo "7.441804"; conf_hi "10.035985"; cov "51.643304";
Chr5	Cufflinks	exon	6799828	6799910	1000	-	.	gene_id "CUFF.11746"; transcript_id "AT5G20140.1"; exon_number "4"; FPKM "8.7388948263"; frac "0.270092"; conf_lo "7.441804"; conf_hi "10.035985"; cov "51.643304";
Chr5	Cufflinks	exon	6799996	6800067	1000	-	.	gene_id "CUFF.11746"; transcript_id "AT5G20140.1"; exon_number "5"; FPKM "8.7388948263"; frac "0.270092"; conf_lo "7.441804"; conf_hi "10.035985"; cov "51.643304";
Chr5	Cufflinks	exon	6800150	6800218	1000	-	.	gene_id "CUFF.11746"; transcript_id "AT5G20140.1"; exon_number "6"; FPKM "8.7388948263"; frac "0.270092"; conf_lo "7.441804"; conf_hi "10.035985"; cov "51.643304";
Chr5	Cufflinks	exon	6800295	6800432	1000	-	.	gene_id "CUFF.11746"; transcript_id "AT5G20140.1"; exon_number "7"; FPKM "8.7388948263"; frac "0.270092"; conf_lo "7.441804"; conf_hi "10.035985"; cov "51.643304";
Chr5	Cufflinks	exon	6800512	6800903	1000	-	.	gene_id "CUFF.11746"; transcript_id "AT5G20140.1"; exon_number "8"; FPKM "8.7388948263"; frac "0.270092"; conf_lo "7.441804"; conf_hi "10.035985"; cov "51.643304";
Chr5	Cufflinks	transcript	6798923	6800977	1	-	.	gene_id "CUFF.11746"; transcript_id "AT5G20140.2"; FPKM "0.0000000000"; frac "0.000000"; conf_lo "0.000000"; conf_hi "0.083089"; cov "0.000000"; full_read_support "yes";
Chr5	Cufflinks	exon	6798923	6799161	1	-	.	gene_id "CUFF.11746"; transcript_id "AT5G20140.2"; exon_number "1"; FPKM "0.0000000000"; frac "0.000000"; conf_lo "0.000000"; conf_hi "0.083089"; cov "0.000000";
Chr5	Cufflinks	exon	6799280	6799493	1	-	.	gene_id "CUFF.11746"; transcript_id "AT5G20140.2"; exon_number "2"; FPKM "0.0000000000"; frac "0.000000"; conf_lo "0.000000"; conf_hi "0.083089"; cov "0.000000";
Chr5	Cufflinks	exon	6799592	6799726	1	-	.	gene_id "CUFF.11746"; transcript_id "AT5G20140.2"; exon_number "3"; FPKM "0.0000000000"; frac "0.000000"; conf_lo "0.000000"; conf_hi "0.083089"; cov "0.000000";
Chr5	Cufflinks	exon	6799828	6799910	1	-	.	gene_id "CUFF.11746"; transcript_id "AT5G20140.2"; exon_number "4"; FPKM "0.0000000000"; frac "0.000000"; conf_lo "0.000000"; conf_hi "0.083089"; cov "0.000000";
Chr5	Cufflinks	exon	6799996	6800067	1	-	.	gene_id "CUFF.11746"; transcript_id "AT5G20140.2"; exon_number "5"; FPKM "0.0000000000"; frac "0.000000"; conf_lo "0.000000"; conf_hi "0.083089"; cov "0.000000";
Chr5	Cufflinks	exon	6800150	6800218	1	-	.	gene_id "CUFF.11746"; transcript_id "AT5G20140.2"; exon_number "6"; FPKM "0.0000000000"; frac "0.000000"; conf_lo "0.000000"; conf_hi "0.083089"; cov "0.000000";
Chr5	Cufflinks	exon	6800295	6800432	1	-	.	gene_id "CUFF.11746"; transcript_id "AT5G20140.2"; exon_number "7"; FPKM "0.0000000000"; frac "0.000000"; conf_lo "0.000000"; conf_hi "0.083089"; cov "0.000000";
Chr5	Cufflinks	exon	6800512	6800977	1	-	.	gene_id "CUFF.11746"; transcript_id "AT5G20140.2"; exon_number "8"; FPKM "0.0000000000"; frac "0.000000"; conf_lo "0.000000"; conf_hi "0.083089"; cov "0.000000";
Chr5	Cufflinks	transcript	6802372	6803625	1000	+	.	gene_id "AT5G20150"; transcript_id "AT5G20150.1"; FPKM "10.1341343954"; frac "1.000000"; conf_lo "8.594459"; conf_hi "11.673810"; cov "59.867669"; full_read_support "yes";
Chr5	Cufflinks	exon	6802372	6802698	1000	+	.	gene_id "AT5G20150"; transcript_id "AT5G20150.1"; exon_number "1"; FPKM "10.1341343954"; frac "1.000000"; conf_lo "8.594459"; conf_hi "11.673810"; cov "59.867669";
Chr5	Cufflinks	exon	6802780	6802906	1000	+	.	gene_id "AT5G20150"; transcript_id "AT5G20150.1"; exon_number "2"; FPKM "10.1341343954"; frac "1.000000"; conf_lo "8.594459"; conf_hi "11.673810"; cov "59.867669";
Chr5	Cufflinks	exon	6802994	6803625	1000	+	.	gene_id "AT5G20150"; transcript_id "AT5G20150.1"; exon_number "3"; FPKM "10.1341343954"; frac "1.000000"; conf_lo "8.594459"; conf_hi "11.673810"; cov "59.867669";
Chr5	Cufflinks	transcript	6803782	6805195	1	-	.	gene_id "CUFF.11747"; transcript_id "AT5G20160.2"; FPKM "0.0000000000"; frac "0.000000"; conf_lo "0.000000"; conf_hi "0.150533"; cov "0.000000"; full_read_support "yes";
Chr5	Cufflinks	exon	6803782	6804101	1	-	.	gene_id "CUFF.11747"; transcript_id "AT5G20160.2"; exon_number "1"; FPKM "0.0000000000"; frac "0.000000"; conf_lo "0.000000"; conf_hi "0.150533"; cov "0.000000";
Chr5	Cufflinks	exon	6804201	6804332	1	-	.	gene_id "CUFF.11747"; transcript_id "AT5G20160.2"; exon_number "2"; FPKM "0.0000000000"; frac "0.000000"; conf_lo "0.000000"; conf_hi "0.150533"; cov "0.000000";
Chr5	Cufflinks	exon	6804659	6804979	1	-	.	gene_id "CUFF.11747"; transcript_id "AT5G20160.2"; exon_number "3"; FPKM "0.0000000000"; frac "0.000000"; conf_lo "0.000000"; conf_hi "0.150533"; cov "0.000000";
Chr5	Cufflinks	exon	6805100	6805195	1	-	.	gene_id "CUFF.11747"; transcript_id "AT5G20160.2"; exon_number "4"; FPKM "0.0000000000"; frac "0.000000"; conf_lo "0.000000"; conf_hi "0.150533"; cov "0.000000";
Chr5	Cufflinks	transcript	6803782	6805201	1000	-	.	gene_id "CUFF.11747"; transcript_id "AT5G20160.1"; FPKM "130.0420109616"; frac "1.000000"; conf_lo "121.389987"; conf_hi "138.694035"; cov "768.357197"; full_read_support "yes";
Chr5	Cufflinks	exon	6803782	6804101	1000	-	.	gene_id "CUFF.11747"; transcript_id "AT5G20160.1"; exon_number "1"; FPKM "130.0420109616"; frac "1.000000"; conf_lo "121.389987"; conf_hi "138.694035"; cov "768.357197";
Chr5	Cufflinks	exon	6804201	6804332	1000	-	.	gene_id "CUFF.11747"; transcript_id "AT5G20160.1"; exon_number "2"; FPKM "130.0420109616"; frac "1.000000"; conf_lo "121.389987"; conf_hi "138.694035"; cov "768.357197";
Chr5	Cufflinks	exon	6804659	6804762	1000	-	.	gene_id "CUFF.11747"; transcript_id "AT5G20160.1"; exon_number "3"; FPKM "130.0420109616"; frac "1.000000"; conf_lo "121.389987"; conf_hi "138.694035"; cov "768.357197";
Chr5	Cufflinks	exon	6804859	6804979	1000	-	.	gene_id "CUFF.11747"; transcript_id "AT5G20160.1"; exon_number "4"; FPKM "130.0420109616"; frac "1.000000"; conf_lo "121.389987"; conf_hi "138.694035"; cov "768.357197";
Chr5	Cufflinks	exon	6805100	6805201	1000	-	.	gene_id "CUFF.11747"; transcript_id "AT5G20160.1"; exon_number "5"; FPKM "130.0420109616"; frac "1.000000"; conf_lo "121.389987"; conf_hi "138.694035"; cov "768.357197";
Chr5	Cufflinks	transcript	6804610	6805201	1	-	.	gene_id "CUFF.11747"; transcript_id "AT5G20160.3"; FPKM "0.0000000000"; frac "0.000000"; conf_lo "0.000000"; conf_hi "0.366231"; cov "0.000000"; full_read_support "yes";
Chr5	Cufflinks	exon	6804610	6804979	1	-	.	gene_id "CUFF.11747"; transcript_id "AT5G20160.3"; exon_number "1"; FPKM "0.0000000000"; frac "0.000000"; conf_lo "0.000000"; conf_hi "0.366231"; cov "0.000000";
Chr5	Cufflinks	exon	6805100	6805201	1	-	.	gene_id "CUFF.11747"; transcript_id "AT5G20160.3"; exon_number "2"; FPKM "0.0000000000"; frac "0.000000"; conf_lo "0.000000"; conf_hi "0.366231"; cov "0.000000";
Chr5	Cufflinks	transcript	6805482	6807327	213	-	.	gene_id "CUFF.11748"; transcript_id "CUFF.11748.1"; FPKM "3.2434097507"; frac "0.216389"; conf_lo "1.906654"; conf_hi "4.580166"; cov "19.175556"; full_read_support "yes";
Chr5	Cufflinks	exon	6805482	6805870	213	-	.	gene_id "CUFF.11748"; transcript_id "CUFF.11748.1"; exon_number "1"; FPKM "3.2434097507"; frac "0.216389"; conf_lo "1.906654"; conf_hi "4.580166"; cov "19.175556";
Chr5	Cufflinks	exon	6806215	6806251	213	-	.	gene_id "CUFF.11748"; transcript_id "CUFF.11748.1"; exon_number "2"; FPKM "3.2434097507"; frac "0.216389"; conf_lo "1.906654"; conf_hi "4.580166"; cov "19.175556";
Chr5	Cufflinks	exon	6806532	6806638	213	-	.	gene_id "CUFF.11748"; transcript_id "CUFF.11748.1"; exon_number "3"; FPKM "3.2434097507"; frac "0.216389"; conf_lo "1.906654"; conf_hi "4.580166"; cov "19.175556";
Chr5	Cufflinks	exon	6806728	6806780	213	-	.	gene_id "CUFF.11748"; transcript_id "CUFF.11748.1"; exon_number "4"; FPKM "3.2434097507"; frac "0.216389"; conf_lo "1.906654"; conf_hi "4.580166"; cov "19.175556";
Chr5	Cufflinks	exon	6807147	6807327	213	-	.	gene_id "CUFF.11748"; transcript_id "CUFF.11748.1"; exon_number "5"; FPKM "3.2434097507"; frac "0.216389"; conf_lo "1.906654"; conf_hi "4.580166"; cov "19.175556";
Chr5	Cufflinks	transcript	6805482	6807327	218	-	.	gene_id "CUFF.11748"; transcript_id "CUFF.11748.2"; FPKM "3.3282797016"; frac "0.221663"; conf_lo "2.019693"; conf_hi "4.636867"; cov "19.677321"; full_read_support "yes";
Chr5	Cufflinks	exon	6805482	6805870	218	-	.	gene_id "CUFF.11748"; transcript_id "CUFF.11748.2"; exon_number "1"; FPKM "3.3282797016"; frac "0.221663"; conf_lo "2.019693"; conf_hi "4.636867"; cov "19.677321";
Chr5	Cufflinks	exon	6806216	6806251	218	-	.	gene_id "CUFF.11748"; transcript_id "CUFF.11748.2"; exon_number "2"; FPKM "3.3282797016"; frac "0.221663"; conf_lo "2.019693"; conf_hi "4.636867"; cov "19.677321";
Chr5	Cufflinks	exon	6806532	6806638	218	-	.	gene_id "CUFF.11748"; transcript_id "CUFF.11748.2"; exon_number "3"; FPKM "3.3282797016"; frac "0.221663"; conf_lo "2.019693"; conf_hi "4.636867"; cov "19.677321";
Chr5	Cufflinks	exon	6806728	6806780	218	-	.	gene_id "CUFF.11748"; transcript_id "CUFF.11748.2"; exon_number "4"; FPKM "3.3282797016"; frac "0.221663"; conf_lo "2.019693"; conf_hi "4.636867"; cov "19.677321";
Chr5	Cufflinks	exon	6807147	6807327	218	-	.	gene_id "CUFF.11748"; transcript_id "CUFF.11748.2"; exon_number "5"; FPKM "3.3282797016"; frac "0.221663"; conf_lo "2.019693"; conf_hi "4.636867"; cov "19.677321";
Chr5	Cufflinks	transcript	6805594	6807327	1	-	.	gene_id "CUFF.11748"; transcript_id "AT5G20165.3"; FPKM "0.0000000000"; frac "0.000000"; conf_lo "0.000000"; conf_hi "0.172555"; cov "0.000000"; full_read_support "no";
Chr5	Cufflinks	exon	6805594	6805870	1	-	.	gene_id "CUFF.11748"; transcript_id "AT5G20165.3"; exon_number "1"; FPKM "0.0000000000"; frac "0.000000"; conf_lo "0.000000"; conf_hi "0.172555"; cov "0.000000";
Chr5	Cufflinks	exon	6805963	6806023	1	-	.	gene_id "CUFF.11748"; transcript_id "AT5G20165.3"; exon_number "2"; FPKM "0.0000000000"; frac "0.000000"; conf_lo "0.000000"; conf_hi "0.172555"; cov "0.000000";
Chr5	Cufflinks	exon	6806217	6806251	1	-	.	gene_id "CUFF.11748"; transcript_id "AT5G20165.3"; exon_number "3"; FPKM "0.0000000000"; frac "0.000000"; conf_lo "0.000000"; conf_hi "0.172555"; cov "0.000000";
Chr5	Cufflinks	exon	6806366	6806434	1	-	.	gene_id "CUFF.11748"; transcript_id "AT5G20165.3"; exon_number "4"; FPKM "0.0000000000"; frac "0.000000"; conf_lo "0.000000"; conf_hi "0.172555"; cov "0.000000";
Chr5	Cufflinks	exon	6806532	6806638	1	-	.	gene_id "CUFF.11748"; transcript_id "AT5G20165.3"; exon_number "5"; FPKM "0.0000000000"; frac "0.000000"; conf_lo "0.000000"; conf_hi "0.172555"; cov "0.000000";
Chr5	Cufflinks	exon	6806728	6806780	1	-	.	gene_id "CUFF.11748"; transcript_id "AT5G20165.3"; exon_number "6"; FPKM "0.0000000000"; frac "0.000000"; conf_lo "0.000000"; conf_hi "0.172555"; cov "0.000000";
Chr5	Cufflinks	exon	6807147	6807327	1	-	.	gene_id "CUFF.11748"; transcript_id "AT5G20165.3"; exon_number "7"; FPKM "0.0000000000"; frac "0.000000"; conf_lo "0.000000"; conf_hi "0.172555"; cov "0.000000";
Chr5	Cufflinks	transcript	6805608	6807200	1000	-	.	gene_id "CUFF.11748"; transcript_id "AT5G20165.1"; FPKM "15.1977061547"; frac "0.561949"; conf_lo "11.856233"; conf_hi "18.539179"; cov "89.851265"; full_read_support "yes";
Chr5	Cufflinks	exon	6805608	6805870	1000	-	.	gene_id "CUFF.11748"; transcript_id "AT5G20165.1"; exon_number "1"; FPKM "15.1977061547"; frac "0.561949"; conf_lo "11.856233"; conf_hi "18.539179"; cov "89.851265";
Chr5	Cufflinks	exon	6806217	6806251	1000	-	.	gene_id "CUFF.11748"; transcript_id "AT5G20165.1"; exon_number "2"; FPKM "15.1977061547"; frac "0.561949"; conf_lo "11.856233"; conf_hi "18.539179"; cov "89.851265";
Chr5	Cufflinks	exon	6806532	6806638	1000	-	.	gene_id "CUFF.11748"; transcript_id "AT5G20165.1"; exon_number "3"; FPKM "15.1977061547"; frac "0.561949"; conf_lo "11.856233"; conf_hi "18.539179"; cov "89.851265";
Chr5	Cufflinks	exon	6806728	6806780	1000	-	.	gene_id "CUFF.11748"; transcript_id "AT5G20165.1"; exon_number "4"; FPKM "15.1977061547"; frac "0.561949"; conf_lo "11.856233"; conf_hi "18.539179"; cov "89.851265";
Chr5	Cufflinks	exon	6807147	6807200	1000	-	.	gene_id "CUFF.11748"; transcript_id "AT5G20165.1"; exon_number "5"; FPKM "15.1977061547"; frac "0.561949"; conf_lo "11.856233"; conf_hi "18.539179"; cov "89.851265";
Chr5	Cufflinks	transcript	6805613	6807250	1	-	.	gene_id "CUFF.11748"; transcript_id "AT5G20165.2"; FPKM "0.0000000000"; frac "0.000000"; conf_lo "0.000000"; conf_hi "0.239875"; cov "0.000000"; full_read_support "yes";
Chr5	Cufflinks	exon	6805613	6805870	1	-	.	gene_id "CUFF.11748"; transcript_id "AT5G20165.2"; exon_number "1"; FPKM "0.0000000000"; frac "0.000000"; conf_lo "0.000000"; conf_hi "0.239875"; cov "0.000000";
Chr5	Cufflinks	exon	6805963	6806023	1	-	.	gene_id "CUFF.11748"; transcript_id "AT5G20165.2"; exon_number "2"; FPKM "0.0000000000"; frac "0.000000"; conf_lo "0.000000"; conf_hi "0.239875"; cov "0.000000";
Chr5	Cufflinks	exon	6806217	6806251	1	-	.	gene_id "CUFF.11748"; transcript_id "AT5G20165.2"; exon_number "3"; FPKM "0.0000000000"; frac "0.000000"; conf_lo "0.000000"; conf_hi "0.239875"; cov "0.000000";
Chr5	Cufflinks	exon	6806532	6806638	1	-	.	gene_id "CUFF.11748"; transcript_id "AT5G20165.2"; exon_number "4"; FPKM "0.0000000000"; frac "0.000000"; conf_lo "0.000000"; conf_hi "0.239875"; cov "0.000000";
Chr5	Cufflinks	exon	6806728	6806780	1	-	.	gene_id "CUFF.11748"; transcript_id "AT5G20165.2"; exon_number "5"; FPKM "0.0000000000"; frac "0.000000"; conf_lo "0.000000"; conf_hi "0.239875"; cov "0.000000";
Chr5	Cufflinks	exon	6807147	6807250	1	-	.	gene_id "CUFF.11748"; transcript_id "AT5G20165.2"; exon_number "6"; FPKM "0.0000000000"; frac "0.000000"; conf_lo "0.000000"; conf_hi "0.239875"; cov "0.000000";
Chr5	Cufflinks	transcript	6807421	6810801	241	-	.	gene_id "CUFF.11749"; transcript_id "CUFF.11749.1"; FPKM "0.7694465609"; frac "0.159156"; conf_lo "0.390345"; conf_hi "1.148548"; cov "4.547496"; full_read_support "yes";
Chr5	Cufflinks	exon	6807421	6807871	241	-	.	gene_id "CUFF.11749"; transcript_id "CUFF.11749.1"; exon_number "1"; FPKM "0.7694465609"; frac "0.159156"; conf_lo "0.390345"; conf_hi "1.148548"; cov "4.547496";
Chr5	Cufflinks	exon	6807952	6808266	241	-	.	gene_id "CUFF.11749"; transcript_id "CUFF.11749.1"; exon_number "2"; FPKM "0.7694465609"; frac "0.159156"; conf_lo "0.390345"; conf_hi "1.148548"; cov "4.547496";
Chr5	Cufflinks	exon	6808379	6808849	241	-	.	gene_id "CUFF.11749"; transcript_id "CUFF.11749.1"; exon_number "3"; FPKM "0.7694465609"; frac "0.159156"; conf_lo "0.390345"; conf_hi "1.148548"; cov "4.547496";
Chr5	Cufflinks	exon	6808932	6809285	241	-	.	gene_id "CUFF.11749"; transcript_id "CUFF.11749.1"; exon_number "4"; FPKM "0.7694465609"; frac "0.159156"; conf_lo "0.390345"; conf_hi "1.148548"; cov "4.547496";
Chr5	Cufflinks	exon	6809784	6809869	241	-	.	gene_id "CUFF.11749"; transcript_id "CUFF.11749.1"; exon_number "5"; FPKM "0.7694465609"; frac "0.159156"; conf_lo "0.390345"; conf_hi "1.148548"; cov "4.547496";
Chr5	Cufflinks	exon	6810074	6810187	241	-	.	gene_id "CUFF.11749"; transcript_id "CUFF.11749.1"; exon_number "6"; FPKM "0.7694465609"; frac "0.159156"; conf_lo "0.390345"; conf_hi "1.148548"; cov "4.547496";
Chr5	Cufflinks	exon	6810348	6810552	241	-	.	gene_id "CUFF.11749"; transcript_id "CUFF.11749.1"; exon_number "7"; FPKM "0.7694465609"; frac "0.159156"; conf_lo "0.390345"; conf_hi "1.148548"; cov "4.547496";
Chr5	Cufflinks	exon	6810641	6810801	241	-	.	gene_id "CUFF.11749"; transcript_id "CUFF.11749.1"; exon_number "8"; FPKM "0.7694465609"; frac "0.159156"; conf_lo "0.390345"; conf_hi "1.148548"; cov "4.547496";
Chr5	Cufflinks	transcript	6807421	6810801	273	-	.	gene_id "CUFF.11749"; transcript_id "CUFF.11749.2"; FPKM "0.8742761157"; frac "0.198537"; conf_lo "0.512516"; conf_hi "1.236036"; cov "5.167048"; full_read_support "yes";
Chr5	Cufflinks	exon	6807421	6808822	273	-	.	gene_id "CUFF.11749"; transcript_id "CUFF.11749.2"; exon_number "1"; FPKM "0.8742761157"; frac "0.198537"; conf_lo "0.512516"; conf_hi "1.236036"; cov "5.167048";
Chr5	Cufflinks	exon	6808905	6809285	273	-	.	gene_id "CUFF.11749"; transcript_id "CUFF.11749.2"; exon_number "2"; FPKM "0.8742761157"; frac "0.198537"; conf_lo "0.512516"; conf_hi "1.236036"; cov "5.167048";
Chr5	Cufflinks	exon	6809784	6809869	273	-	.	gene_id "CUFF.11749"; transcript_id "CUFF.11749.2"; exon_number "3"; FPKM "0.8742761157"; frac "0.198537"; conf_lo "0.512516"; conf_hi "1.236036"; cov "5.167048";
Chr5	Cufflinks	exon	6810074	6810187	273	-	.	gene_id "CUFF.11749"; transcript_id "CUFF.11749.2"; exon_number "4"; FPKM "0.8742761157"; frac "0.198537"; conf_lo "0.512516"; conf_hi "1.236036"; cov "5.167048";
Chr5	Cufflinks	exon	6810348	6810552	273	-	.	gene_id "CUFF.11749"; transcript_id "CUFF.11749.2"; exon_number "5"; FPKM "0.8742761157"; frac "0.198537"; conf_lo "0.512516"; conf_hi "1.236036"; cov "5.167048";
Chr5	Cufflinks	exon	6810641	6810801	273	-	.	gene_id "CUFF.11749"; transcript_id "CUFF.11749.2"; exon_number "6"; FPKM "0.8742761157"; frac "0.198537"; conf_lo "0.512516"; conf_hi "1.236036"; cov "5.167048";
Chr5	Cufflinks	transcript	6807481	6810798	1000	-	.	gene_id "CUFF.11749"; transcript_id "AT5G20170.1"; FPKM "3.1914765764"; frac "0.642307"; conf_lo "2.523009"; conf_hi "3.859945"; cov "18.861905"; full_read_support "yes";
Chr5	Cufflinks	exon	6807481	6807871	1000	-	.	gene_id "CUFF.11749"; transcript_id "AT5G20170.1"; exon_number "1"; FPKM "3.1914765764"; frac "0.642307"; conf_lo "2.523009"; conf_hi "3.859945"; cov "18.861905";
Chr5	Cufflinks	exon	6807952	6808266	1000	-	.	gene_id "CUFF.11749"; transcript_id "AT5G20170.1"; exon_number "2"; FPKM "3.1914765764"; frac "0.642307"; conf_lo "2.523009"; conf_hi "3.859945"; cov "18.861905";
Chr5	Cufflinks	exon	6808376	6808822	1000	-	.	gene_id "CUFF.11749"; transcript_id "AT5G20170.1"; exon_number "3"; FPKM "3.1914765764"; frac "0.642307"; conf_lo "2.523009"; conf_hi "3.859945"; cov "18.861905";
Chr5	Cufflinks	exon	6808905	6809292	1000	-	.	gene_id "CUFF.11749"; transcript_id "AT5G20170.1"; exon_number "4"; FPKM "3.1914765764"; frac "0.642307"; conf_lo "2.523009"; conf_hi "3.859945"; cov "18.861905";
Chr5	Cufflinks	exon	6809784	6809869	1000	-	.	gene_id "CUFF.11749"; transcript_id "AT5G20170.1"; exon_number "5"; FPKM "3.1914765764"; frac "0.642307"; conf_lo "2.523009"; conf_hi "3.859945"; cov "18.861905";
Chr5	Cufflinks	exon	6810074	6810187	1000	-	.	gene_id "CUFF.11749"; transcript_id "AT5G20170.1"; exon_number "6"; FPKM "3.1914765764"; frac "0.642307"; conf_lo "2.523009"; conf_hi "3.859945"; cov "18.861905";
Chr5	Cufflinks	exon	6810348	6810552	1000	-	.	gene_id "CUFF.11749"; transcript_id "AT5G20170.1"; exon_number "7"; FPKM "3.1914765764"; frac "0.642307"; conf_lo "2.523009"; conf_hi "3.859945"; cov "18.861905";
Chr5	Cufflinks	exon	6810641	6810798	1000	-	.	gene_id "CUFF.11749"; transcript_id "AT5G20170.1"; exon_number "8"; FPKM "3.1914765764"; frac "0.642307"; conf_lo "2.523009"; conf_hi "3.859945"; cov "18.861905";
Chr5	Cufflinks	transcript	6810920	6812146	1000	+	.	gene_id "AT5G20180"; transcript_id "AT5G20180.1"; FPKM "54.0698077175"; frac "1.000000"; conf_lo "48.557380"; conf_hi "59.582235"; cov "319.619852"; full_read_support "yes";
Chr5	Cufflinks	exon	6810920	6810996	1000	+	.	gene_id "AT5G20180"; transcript_id "AT5G20180.1"; exon_number "1"; FPKM "54.0698077175"; frac "1.000000"; conf_lo "48.557380"; conf_hi "59.582235"; cov "319.619852";
Chr5	Cufflinks	exon	6811301	6811466	1000	+	.	gene_id "AT5G20180"; transcript_id "AT5G20180.1"; exon_number "2"; FPKM "54.0698077175"; frac "1.000000"; conf_lo "48.557380"; conf_hi "59.582235"; cov "319.619852";
Chr5	Cufflinks	exon	6811754	6812146	1000	+	.	gene_id "AT5G20180"; transcript_id "AT5G20180.1"; exon_number "3"; FPKM "54.0698077175"; frac "1.000000"; conf_lo "48.557380"; conf_hi "59.582235"; cov "319.619852";
Chr5	Cufflinks	transcript	6810964	6812146	1	+	.	gene_id "AT5G20180"; transcript_id "AT5G20180.2"; FPKM "0.0000000000"; frac "0.000000"; conf_lo "0.000000"; conf_hi "0.215428"; cov "0.000000"; full_read_support "no";
Chr5	Cufflinks	exon	6810964	6810996	1	+	.	gene_id "AT5G20180"; transcript_id "AT5G20180.2"; exon_number "1"; FPKM "0.0000000000"; frac "0.000000"; conf_lo "0.000000"; conf_hi "0.215428"; cov "0.000000";
Chr5	Cufflinks	exon	6811095	6811168	1	+	.	gene_id "AT5G20180"; transcript_id "AT5G20180.2"; exon_number "2"; FPKM "0.0000000000"; frac "0.000000"; conf_lo "0.000000"; conf_hi "0.215428"; cov "0.000000";
Chr5	Cufflinks	exon	6811301	6811466	1	+	.	gene_id "AT5G20180"; transcript_id "AT5G20180.2"; exon_number "3"; FPKM "0.0000000000"; frac "0.000000"; conf_lo "0.000000"; conf_hi "0.215428"; cov "0.000000";
Chr5	Cufflinks	exon	6811754	6812146	1	+	.	gene_id "AT5G20180"; transcript_id "AT5G20180.2"; exon_number "4"; FPKM "0.0000000000"; frac "0.000000"; conf_lo "0.000000"; conf_hi "0.215428"; cov "0.000000";
Chr5	Cufflinks	transcript	6812338	6812559	1	+	.	gene_id "AT5G20181"; transcript_id "AT5G20181.1"; FPKM "0.0000000000"; frac "0.000000"; conf_lo "0.000000"; conf_hi "0.000000"; cov "0.000000"; full_read_support "no";
Chr5	Cufflinks	exon	6812338	6812559	1	+	.	gene_id "AT5G20181"; transcript_id "AT5G20181.1"; exon_number "1"; FPKM "0.0000000000"; frac "0.000000"; conf_lo "0.000000"; conf_hi "0.000000"; cov "0.000000";
Chr5	Cufflinks	transcript	6813977	6815274	1000	+	.	gene_id "CUFF.11750"; transcript_id "CUFF.11750.1"; FPKM "42.0723325207"; frac "0.666624"; conf_lo "38.191993"; conf_hi "45.952672"; cov "248.522262"; full_read_support "yes";
Chr5	Cufflinks	exon	6813977	6814641	1000	+	.	gene_id "CUFF.11750"; transcript_id "CUFF.11750.1"; exon_number "1"; FPKM "42.0723325207"; frac "0.666624"; conf_lo "38.191993"; conf_hi "45.952672"; cov "248.522262";
Chr5	Cufflinks	exon	6814736	6814908	1000	+	.	gene_id "CUFF.11750"; transcript_id "CUFF.11750.1"; exon_number "2"; FPKM "42.0723325207"; frac "0.666624"; conf_lo "38.191993"; conf_hi "45.952672"; cov "248.522262";
Chr5	Cufflinks	exon	6815021	6815274	1000	+	.	gene_id "CUFF.11750"; transcript_id "CUFF.11750.1"; exon_number "3"; FPKM "42.0723325207"; frac "0.666624"; conf_lo "38.191993"; conf_hi "45.952672"; cov "248.522262";
Chr5	Cufflinks	transcript	6814093	6815379	506	+	.	gene_id "CUFF.11750"; transcript_id "AT5G20190.1"; FPKM "21.3014738774"; frac "0.333376"; conf_lo "18.447916"; conf_hi "24.155032"; cov "125.828310"; full_read_support "yes";
Chr5	Cufflinks	exon	6814093	6814641	506	+	.	gene_id "CUFF.11750"; transcript_id "AT5G20190.1"; exon_number "1"; FPKM "21.3014738774"; frac "0.333376"; conf_lo "18.447916"; conf_hi "24.155032"; cov "125.828310";
Chr5	Cufflinks	exon	6814736	6814908	506	+	.	gene_id "CUFF.11750"; transcript_id "AT5G20190.1"; exon_number "2"; FPKM "21.3014738774"; frac "0.333376"; conf_lo "18.447916"; conf_hi "24.155032"; cov "125.828310";
Chr5	Cufflinks	exon	6815021	6815379	506	+	.	gene_id "CUFF.11750"; transcript_id "AT5G20190.1"; exon_number "3"; FPKM "21.3014738774"; frac "0.333376"; conf_lo "18.447916"; conf_hi "24.155032"; cov "125.828310";
Chr5	Cufflinks	transcript	6816640	6821810	168	+	.	gene_id "CUFF.11751"; transcript_id "CUFF.11751.1"; FPKM "1.5548669405"; frac "0.152238"; conf_lo "1.067512"; conf_hi "2.042222"; cov "9.187706"; full_read_support "yes";
Chr5	Cufflinks	exon	6816640	6817070	168	+	.	gene_id "CUFF.11751"; transcript_id "CUFF.11751.1"; exon_number "1"; FPKM "1.5548669405"; frac "0.152238"; conf_lo "1.067512"; conf_hi "2.042222"; cov "9.187706";
Chr5	Cufflinks	exon	6817640	6817696	168	+	.	gene_id "CUFF.11751"; transcript_id "CUFF.11751.1"; exon_number "2"; FPKM "1.5548669405"; frac "0.152238"; conf_lo "1.067512"; conf_hi "2.042222"; cov "9.187706";
Chr5	Cufflinks	exon	6818236	6818398	168	+	.	gene_id "CUFF.11751"; transcript_id "CUFF.11751.1"; exon_number "3"; FPKM "1.5548669405"; frac "0.152238"; conf_lo "1.067512"; conf_hi "2.042222"; cov "9.187706";
Chr5	Cufflinks	exon	6818624	6818831	168	+	.	gene_id "CUFF.11751"; transcript_id "CUFF.11751.1"; exon_number "4"; FPKM "1.5548669405"; frac "0.152238"; conf_lo "1.067512"; conf_hi "2.042222"; cov "9.187706";
Chr5	Cufflinks	exon	6819136	6819459	168	+	.	gene_id "CUFF.11751"; transcript_id "CUFF.11751.1"; exon_number "5"; FPKM "1.5548669405"; frac "0.152238"; conf_lo "1.067512"; conf_hi "2.042222"; cov "9.187706";
Chr5	Cufflinks	exon	6819537	6819620	168	+	.	gene_id "CUFF.11751"; transcript_id "CUFF.11751.1"; exon_number "6"; FPKM "1.5548669405"; frac "0.152238"; conf_lo "1.067512"; conf_hi "2.042222"; cov "9.187706";
Chr5	Cufflinks	exon	6819774	6819861	168	+	.	gene_id "CUFF.11751"; transcript_id "CUFF.11751.1"; exon_number "7"; FPKM "1.5548669405"; frac "0.152238"; conf_lo "1.067512"; conf_hi "2.042222"; cov "9.187706";
Chr5	Cufflinks	exon	6820220	6820858	168	+	.	gene_id "CUFF.11751"; transcript_id "CUFF.11751.1"; exon_number "8"; FPKM "1.5548669405"; frac "0.152238"; conf_lo "1.067512"; conf_hi "2.042222"; cov "9.187706";
Chr5	Cufflinks	exon	6821102	6821810	168	+	.	gene_id "CUFF.11751"; transcript_id "CUFF.11751.1"; exon_number "9"; FPKM "1.5548669405"; frac "0.152238"; conf_lo "1.067512"; conf_hi "2.042222"; cov "9.187706";
Chr5	Cufflinks	transcript	6816707	6821810	1000	+	.	gene_id "CUFF.11751"; transcript_id "AT5G20200.1"; FPKM "9.2289441890"; frac "0.847762"; conf_lo "8.195111"; conf_hi "10.262777"; cov "54.533817"; full_read_support "yes";
Chr5	Cufflinks	exon	6816707	6817070	1000	+	.	gene_id "CUFF.11751"; transcript_id "AT5G20200.1"; exon_number "1"; FPKM "9.2289441890"; frac "0.847762"; conf_lo "8.195111"; conf_hi "10.262777"; cov "54.533817";
Chr5	Cufflinks	exon	6817641	6817696	1000	+	.	gene_id "CUFF.11751"; transcript_id "AT5G20200.1"; exon_number "2"; FPKM "9.2289441890"; frac "0.847762"; conf_lo "8.195111"; conf_hi "10.262777"; cov "54.533817";
Chr5	Cufflinks	exon	6818235	6818398	1000	+	.	gene_id "CUFF.11751"; transcript_id "AT5G20200.1"; exon_number "3"; FPKM "9.2289441890"; frac "0.847762"; conf_lo "8.195111"; conf_hi "10.262777"; cov "54.533817";
Chr5	Cufflinks	exon	6818624	6818831	1000	+	.	gene_id "CUFF.11751"; transcript_id "AT5G20200.1"; exon_number "4"; FPKM "9.2289441890"; frac "0.847762"; conf_lo "8.195111"; conf_hi "10.262777"; cov "54.533817";
Chr5	Cufflinks	exon	6819136	6819459	1000	+	.	gene_id "CUFF.11751"; transcript_id "AT5G20200.1"; exon_number "5"; FPKM "9.2289441890"; frac "0.847762"; conf_lo "8.195111"; conf_hi "10.262777"; cov "54.533817";
Chr5	Cufflinks	exon	6819537	6819620	1000	+	.	gene_id "CUFF.11751"; transcript_id "AT5G20200.1"; exon_number "6"; FPKM "9.2289441890"; frac "0.847762"; conf_lo "8.195111"; conf_hi "10.262777"; cov "54.533817";
Chr5	Cufflinks	exon	6820220	6820858	1000	+	.	gene_id "CUFF.11751"; transcript_id "AT5G20200.1"; exon_number "7"; FPKM "9.2289441890"; frac "0.847762"; conf_lo "8.195111"; conf_hi "10.262777"; cov "54.533817";
Chr5	Cufflinks	exon	6821102	6821810	1000	+	.	gene_id "CUFF.11751"; transcript_id "AT5G20200.1"; exon_number "8"; FPKM "9.2289441890"; frac "0.847762"; conf_lo "8.195111"; conf_hi "10.262777"; cov "54.533817";
Chr5	Cufflinks	transcript	6825261	6825940	1	-	.	gene_id "AT5G20225"; transcript_id "AT5G20225.1"; FPKM "0.0000000000"; frac "0.000000"; conf_lo "0.000000"; conf_hi "0.171935"; cov "0.000000"; full_read_support "no";
Chr5	Cufflinks	exon	6825261	6825683	1	-	.	gene_id "AT5G20225"; transcript_id "AT5G20225.1"; exon_number "1"; FPKM "0.0000000000"; frac "0.000000"; conf_lo "0.000000"; conf_hi "0.171935"; cov "0.000000";
Chr5	Cufflinks	exon	6825774	6825940	1	-	.	gene_id "AT5G20225"; transcript_id "AT5G20225.1"; exon_number "2"; FPKM "0.0000000000"; frac "0.000000"; conf_lo "0.000000"; conf_hi "0.171935"; cov "0.000000";
Chr5	Cufflinks	transcript	6821990	6825981	1000	+	.	gene_id "CUFF.11752"; transcript_id "AT5G20220.1"; FPKM "2.8411133477"; frac "0.589880"; conf_lo "2.111815"; conf_hi "3.570412"; cov "16.792154"; full_read_support "yes";
Chr5	Cufflinks	exon	6821990	6822098	1000	+	.	gene_id "CUFF.11752"; transcript_id "AT5G20220.1"; exon_number "1"; FPKM "2.8411133477"; frac "0.589880"; conf_lo "2.111815"; conf_hi "3.570412"; cov "16.792154";
Chr5	Cufflinks	exon	6822187	6822351	1000	+	.	gene_id "CUFF.11752"; transcript_id "AT5G20220.1"; exon_number "2"; FPKM "2.8411133477"; frac "0.589880"; conf_lo "2.111815"; conf_hi "3.570412"; cov "16.792154";
Chr5	Cufflinks	exon	6822466	6822521	1000	+	.	gene_id "CUFF.11752"; transcript_id "AT5G20220.1"; exon_number "3"; FPKM "2.8411133477"; frac "0.589880"; conf_lo "2.111815"; conf_hi "3.570412"; cov "16.792154";
Chr5	Cufflinks	exon	6824184	6824346	1000	+	.	gene_id "CUFF.11752"; transcript_id "AT5G20220.1"; exon_number "4"; FPKM "2.8411133477"; frac "0.589880"; conf_lo "2.111815"; conf_hi "3.570412"; cov "16.792154";
Chr5	Cufflinks	exon	6824431	6824519	1000	+	.	gene_id "CUFF.11752"; transcript_id "AT5G20220.1"; exon_number "5"; FPKM "2.8411133477"; frac "0.589880"; conf_lo "2.111815"; conf_hi "3.570412"; cov "16.792154";
Chr5	Cufflinks	exon	6824598	6824730	1000	+	.	gene_id "CUFF.11752"; transcript_id "AT5G20220.1"; exon_number "6"; FPKM "2.8411133477"; frac "0.589880"; conf_lo "2.111815"; conf_hi "3.570412"; cov "16.792154";
Chr5	Cufflinks	exon	6824816	6824908	1000	+	.	gene_id "CUFF.11752"; transcript_id "AT5G20220.1"; exon_number "7"; FPKM "2.8411133477"; frac "0.589880"; conf_lo "2.111815"; conf_hi "3.570412"; cov "16.792154";
Chr5	Cufflinks	exon	6825008	6825110	1000	+	.	gene_id "CUFF.11752"; transcript_id "AT5G20220.1"; exon_number "8"; FPKM "2.8411133477"; frac "0.589880"; conf_lo "2.111815"; conf_hi "3.570412"; cov "16.792154";
Chr5	Cufflinks	exon	6825371	6825981	1000	+	.	gene_id "CUFF.11752"; transcript_id "AT5G20220.1"; exon_number "9"; FPKM "2.8411133477"; frac "0.589880"; conf_lo "2.111815"; conf_hi "3.570412"; cov "16.792154";
Chr5	Cufflinks	transcript	6821990	6825981	1	+	.	gene_id "CUFF.11752"; transcript_id "AT5G20220.2"; FPKM "0.0000000000"; frac "0.000000"; conf_lo "0.000000"; conf_hi "0.076050"; cov "0.000000"; full_read_support "no";
Chr5	Cufflinks	exon	6821990	6822098	1	+	.	gene_id "CUFF.11752"; transcript_id "AT5G20220.2"; exon_number "1"; FPKM "0.0000000000"; frac "0.000000"; conf_lo "0.000000"; conf_hi "0.076050"; cov "0.000000";
Chr5	Cufflinks	exon	6822180	6822351	1	+	.	gene_id "CUFF.11752"; transcript_id "AT5G20220.2"; exon_number "2"; FPKM "0.0000000000"; frac "0.000000"; conf_lo "0.000000"; conf_hi "0.076050"; cov "0.000000";
Chr5	Cufflinks	exon	6822466	6822521	1	+	.	gene_id "CUFF.11752"; transcript_id "AT5G20220.2"; exon_number "3"; FPKM "0.0000000000"; frac "0.000000"; conf_lo "0.000000"; conf_hi "0.076050"; cov "0.000000";
Chr5	Cufflinks	exon	6824184	6824346	1	+	.	gene_id "CUFF.11752"; transcript_id "AT5G20220.2"; exon_number "4"; FPKM "0.0000000000"; frac "0.000000"; conf_lo "0.000000"; conf_hi "0.076050"; cov "0.000000";
Chr5	Cufflinks	exon	6824431	6824519	1	+	.	gene_id "CUFF.11752"; transcript_id "AT5G20220.2"; exon_number "5"; FPKM "0.0000000000"; frac "0.000000"; conf_lo "0.000000"; conf_hi "0.076050"; cov "0.000000";
Chr5	Cufflinks	exon	6824598	6824730	1	+	.	gene_id "CUFF.11752"; transcript_id "AT5G20220.2"; exon_number "6"; FPKM "0.0000000000"; frac "0.000000"; conf_lo "0.000000"; conf_hi "0.076050"; cov "0.000000";
Chr5	Cufflinks	exon	6824816	6824908	1	+	.	gene_id "CUFF.11752"; transcript_id "AT5G20220.2"; exon_number "7"; FPKM "0.0000000000"; frac "0.000000"; conf_lo "0.000000"; conf_hi "0.076050"; cov "0.000000";
Chr5	Cufflinks	exon	6825008	6825110	1	+	.	gene_id "CUFF.11752"; transcript_id "AT5G20220.2"; exon_number "8"; FPKM "0.0000000000"; frac "0.000000"; conf_lo "0.000000"; conf_hi "0.076050"; cov "0.000000";
Chr5	Cufflinks	exon	6825371	6825981	1	+	.	gene_id "CUFF.11752"; transcript_id "AT5G20220.2"; exon_number "9"; FPKM "0.0000000000"; frac "0.000000"; conf_lo "0.000000"; conf_hi "0.076050"; cov "0.000000";
Chr5	Cufflinks	transcript	6821990	6826140	153	+	.	gene_id "CUFF.11752"; transcript_id "CUFF.11752.3"; FPKM "0.4364015743"; frac "0.113005"; conf_lo "0.153527"; conf_hi "0.719276"; cov "2.579314"; full_read_support "no";
Chr5	Cufflinks	exon	6821990	6822098	153	+	.	gene_id "CUFF.11752"; transcript_id "CUFF.11752.3"; exon_number "1"; FPKM "0.4364015743"; frac "0.113005"; conf_lo "0.153527"; conf_hi "0.719276"; cov "2.579314";
Chr5	Cufflinks	exon	6822180	6822351	153	+	.	gene_id "CUFF.11752"; transcript_id "CUFF.11752.3"; exon_number "2"; FPKM "0.4364015743"; frac "0.113005"; conf_lo "0.153527"; conf_hi "0.719276"; cov "2.579314";
Chr5	Cufflinks	exon	6822466	6822521	153	+	.	gene_id "CUFF.11752"; transcript_id "CUFF.11752.3"; exon_number "3"; FPKM "0.4364015743"; frac "0.113005"; conf_lo "0.153527"; conf_hi "0.719276"; cov "2.579314";
Chr5	Cufflinks	exon	6824184	6824730	153	+	.	gene_id "CUFF.11752"; transcript_id "CUFF.11752.3"; exon_number "4"; FPKM "0.4364015743"; frac "0.113005"; conf_lo "0.153527"; conf_hi "0.719276"; cov "2.579314";
Chr5	Cufflinks	exon	6824816	6824908	153	+	.	gene_id "CUFF.11752"; transcript_id "CUFF.11752.3"; exon_number "5"; FPKM "0.4364015743"; frac "0.113005"; conf_lo "0.153527"; conf_hi "0.719276"; cov "2.579314";
Chr5	Cufflinks	exon	6825008	6825110	153	+	.	gene_id "CUFF.11752"; transcript_id "CUFF.11752.3"; exon_number "6"; FPKM "0.4364015743"; frac "0.113005"; conf_lo "0.153527"; conf_hi "0.719276"; cov "2.579314";
Chr5	Cufflinks	exon	6825371	6826140	153	+	.	gene_id "CUFF.11752"; transcript_id "CUFF.11752.3"; exon_number "7"; FPKM "0.4364015743"; frac "0.113005"; conf_lo "0.153527"; conf_hi "0.719276"; cov "2.579314";
Chr5	Cufflinks	transcript	6821990	6826140	379	+	.	gene_id "CUFF.11752"; transcript_id "CUFF.11752.4"; FPKM "1.0795580222"; frac "0.297116"; conf_lo "0.679872"; conf_hi "1.479244"; cov "6.380634"; full_read_support "no";
Chr5	Cufflinks	exon	6821990	6822351	379	+	.	gene_id "CUFF.11752"; transcript_id "CUFF.11752.4"; exon_number "1"; FPKM "1.0795580222"; frac "0.297116"; conf_lo "0.679872"; conf_hi "1.479244"; cov "6.380634";
Chr5	Cufflinks	exon	6822466	6822522	379	+	.	gene_id "CUFF.11752"; transcript_id "CUFF.11752.4"; exon_number "2"; FPKM "1.0795580222"; frac "0.297116"; conf_lo "0.679872"; conf_hi "1.479244"; cov "6.380634";
Chr5	Cufflinks	exon	6824184	6824346	379	+	.	gene_id "CUFF.11752"; transcript_id "CUFF.11752.4"; exon_number "3"; FPKM "1.0795580222"; frac "0.297116"; conf_lo "0.679872"; conf_hi "1.479244"; cov "6.380634";
Chr5	Cufflinks	exon	6824431	6824519	379	+	.	gene_id "CUFF.11752"; transcript_id "CUFF.11752.4"; exon_number "4"; FPKM "1.0795580222"; frac "0.297116"; conf_lo "0.679872"; conf_hi "1.479244"; cov "6.380634";
Chr5	Cufflinks	exon	6824598	6825110	379	+	.	gene_id "CUFF.11752"; transcript_id "CUFF.11752.4"; exon_number "5"; FPKM "1.0795580222"; frac "0.297116"; conf_lo "0.679872"; conf_hi "1.479244"; cov "6.380634";
Chr5	Cufflinks	exon	6825371	6826140	379	+	.	gene_id "CUFF.11752"; transcript_id "CUFF.11752.4"; exon_number "6"; FPKM "1.0795580222"; frac "0.297116"; conf_lo "0.679872"; conf_hi "1.479244"; cov "6.380634";
Chr5	Cufflinks	transcript	6823011	6823566	1000	+	.	gene_id "CUFF.11753"; transcript_id "CUFF.11753.1"; FPKM "1.5458526258"; frac "1.000000"; conf_lo "0.572218"; conf_hi "2.519487"; cov "9.135676"; full_read_support "yes";
Chr5	Cufflinks	exon	6823011	6823566	1000	+	.	gene_id "CUFF.11753"; transcript_id "CUFF.11753.1"; exon_number "1"; FPKM "1.5458526258"; frac "1.000000"; conf_lo "0.572218"; conf_hi "2.519487"; cov "9.135676";
Chr5	Cufflinks	transcript	6826506	6827629	1000	+	.	gene_id "AT5G20230"; transcript_id "AT5G20230.1"; FPKM "14.3858400733"; frac "1.000000"; conf_lo "12.381568"; conf_hi "16.390112"; cov "84.937670"; full_read_support "yes";
Chr5	Cufflinks	exon	6826506	6826797	1000	+	.	gene_id "AT5G20230"; transcript_id "AT5G20230.1"; exon_number "1"; FPKM "14.3858400733"; frac "1.000000"; conf_lo "12.381568"; conf_hi "16.390112"; cov "84.937670";
Chr5	Cufflinks	exon	6826990	6827629	1000	+	.	gene_id "AT5G20230"; transcript_id "AT5G20230.1"; exon_number "2"; FPKM "14.3858400733"; frac "1.000000"; conf_lo "12.381568"; conf_hi "16.390112"; cov "84.937670";
Chr5	Cufflinks	transcript	6829042	6831515	1000	+	.	gene_id "AT5G20240"; transcript_id "AT5G20240.1"; FPKM "0.4509114476"; frac "1.000000"; conf_lo "0.108339"; conf_hi "0.793484"; cov "2.667018"; full_read_support "no";
Chr5	Cufflinks	exon	6829042	6829457	1000	+	.	gene_id "AT5G20240"; transcript_id "AT5G20240.1"; exon_number "1"; FPKM "0.4509114476"; frac "1.000000"; conf_lo "0.108339"; conf_hi "0.793484"; cov "2.667018";
Chr5	Cufflinks	exon	6830455	6830516	1000	+	.	gene_id "AT5G20240"; transcript_id "AT5G20240.1"; exon_number "2"; FPKM "0.4509114476"; frac "1.000000"; conf_lo "0.108339"; conf_hi "0.793484"; cov "2.667018";
Chr5	Cufflinks	exon	6830637	6830736	1000	+	.	gene_id "AT5G20240"; transcript_id "AT5G20240.1"; exon_number "3"; FPKM "0.4509114476"; frac "1.000000"; conf_lo "0.108339"; conf_hi "0.793484"; cov "2.667018";
Chr5	Cufflinks	exon	6830809	6830838	1000	+	.	gene_id "AT5G20240"; transcript_id "AT5G20240.1"; exon_number "4"; FPKM "0.4509114476"; frac "1.000000"; conf_lo "0.108339"; conf_hi "0.793484"; cov "2.667018";
Chr5	Cufflinks	exon	6830927	6830971	1000	+	.	gene_id "AT5G20240"; transcript_id "AT5G20240.1"; exon_number "5"; FPKM "0.4509114476"; frac "1.000000"; conf_lo "0.108339"; conf_hi "0.793484"; cov "2.667018";
Chr5	Cufflinks	exon	6831074	6831515	1000	+	.	gene_id "AT5G20240"; transcript_id "AT5G20240.1"; exon_number "6"; FPKM "0.4509114476"; frac "1.000000"; conf_lo "0.108339"; conf_hi "0.793484"; cov "2.667018";
Chr5	Cufflinks	transcript	6833659	6836782	1	+	.	gene_id "CUFF.11754"; transcript_id "AT5G20250.1"; FPKM "0.0000000000"; frac "0.000000"; conf_lo "0.000000"; conf_hi "0.038412"; cov "0.000000"; full_read_support "yes";
Chr5	Cufflinks	exon	6833659	6833895	1	+	.	gene_id "CUFF.11754"; transcript_id "AT5G20250.1"; exon_number "1"; FPKM "0.0000000000"; frac "0.000000"; conf_lo "0.000000"; conf_hi "0.038412"; cov "0.000000";
Chr5	Cufflinks	exon	6834005	6835720	1	+	.	gene_id "CUFF.11754"; transcript_id "AT5G20250.1"; exon_number "2"; FPKM "0.0000000000"; frac "0.000000"; conf_lo "0.000000"; conf_hi "0.038412"; cov "0.000000";
Chr5	Cufflinks	exon	6835818	6835952	1	+	.	gene_id "CUFF.11754"; transcript_id "AT5G20250.1"; exon_number "3"; FPKM "0.0000000000"; frac "0.000000"; conf_lo "0.000000"; conf_hi "0.038412"; cov "0.000000";
Chr5	Cufflinks	exon	6836035	6836782	1	+	.	gene_id "CUFF.11754"; transcript_id "AT5G20250.1"; exon_number "4"; FPKM "0.0000000000"; frac "0.000000"; conf_lo "0.000000"; conf_hi "0.038412"; cov "0.000000";
Chr5	Cufflinks	transcript	6833659	6836782	1	+	.	gene_id "CUFF.11754"; transcript_id "AT5G20250.3"; FPKM "0.0000000000"; frac "0.000000"; conf_lo "0.000000"; conf_hi "0.038267"; cov "0.000000"; full_read_support "yes";
Chr5	Cufflinks	exon	6833659	6834047	1	+	.	gene_id "CUFF.11754"; transcript_id "AT5G20250.3"; exon_number "1"; FPKM "0.0000000000"; frac "0.000000"; conf_lo "0.000000"; conf_hi "0.038267"; cov "0.000000";
Chr5	Cufflinks	exon	6834147	6835720	1	+	.	gene_id "CUFF.11754"; transcript_id "AT5G20250.3"; exon_number "2"; FPKM "0.0000000000"; frac "0.000000"; conf_lo "0.000000"; conf_hi "0.038267"; cov "0.000000";
Chr5	Cufflinks	exon	6835818	6835952	1	+	.	gene_id "CUFF.11754"; transcript_id "AT5G20250.3"; exon_number "3"; FPKM "0.0000000000"; frac "0.000000"; conf_lo "0.000000"; conf_hi "0.038267"; cov "0.000000";
Chr5	Cufflinks	exon	6836035	6836782	1	+	.	gene_id "CUFF.11754"; transcript_id "AT5G20250.3"; exon_number "4"; FPKM "0.0000000000"; frac "0.000000"; conf_lo "0.000000"; conf_hi "0.038267"; cov "0.000000";
Chr5	Cufflinks	transcript	6833659	6836782	377	+	.	gene_id "CUFF.11754"; transcript_id "AT5G20250.2"; FPKM "41.0035118542"; frac "0.273003"; conf_lo "38.190060"; conf_hi "43.816964"; cov "242.207901"; full_read_support "yes";
Chr5	Cufflinks	exon	6833659	6833895	377	+	.	gene_id "CUFF.11754"; transcript_id "AT5G20250.2"; exon_number "1"; FPKM "41.0035118542"; frac "0.273003"; conf_lo "38.190060"; conf_hi "43.816964"; cov "242.207901";
Chr5	Cufflinks	exon	6834005	6834047	377	+	.	gene_id "CUFF.11754"; transcript_id "AT5G20250.2"; exon_number "2"; FPKM "41.0035118542"; frac "0.273003"; conf_lo "38.190060"; conf_hi "43.816964"; cov "242.207901";
Chr5	Cufflinks	exon	6834147	6835720	377	+	.	gene_id "CUFF.11754"; transcript_id "AT5G20250.2"; exon_number "3"; FPKM "41.0035118542"; frac "0.273003"; conf_lo "38.190060"; conf_hi "43.816964"; cov "242.207901";
Chr5	Cufflinks	exon	6835818	6835952	377	+	.	gene_id "CUFF.11754"; transcript_id "AT5G20250.2"; exon_number "4"; FPKM "41.0035118542"; frac "0.273003"; conf_lo "38.190060"; conf_hi "43.816964"; cov "242.207901";
Chr5	Cufflinks	exon	6836035	6836782	377	+	.	gene_id "CUFF.11754"; transcript_id "AT5G20250.2"; exon_number "5"; FPKM "41.0035118542"; frac "0.273003"; conf_lo "38.190060"; conf_hi "43.816964"; cov "242.207901";
Chr5	Cufflinks	transcript	6833659	6836782	1000	+	.	gene_id "CUFF.11754"; transcript_id "AT5G20250.4"; FPKM "108.5077014007"; frac "0.726997"; conf_lo "102.988185"; conf_hi "114.027217"; cov "640.955407"; full_read_support "yes";
Chr5	Cufflinks	exon	6833659	6833895	1000	+	.	gene_id "CUFF.11754"; transcript_id "AT5G20250.4"; exon_number "1"; FPKM "108.5077014007"; frac "0.726997"; conf_lo "102.988185"; conf_hi "114.027217"; cov "640.955407";
Chr5	Cufflinks	exon	6833989	6834047	1000	+	.	gene_id "CUFF.11754"; transcript_id "AT5G20250.4"; exon_number "2"; FPKM "108.5077014007"; frac "0.726997"; conf_lo "102.988185"; conf_hi "114.027217"; cov "640.955407";
Chr5	Cufflinks	exon	6834147	6835720	1000	+	.	gene_id "CUFF.11754"; transcript_id "AT5G20250.4"; exon_number "3"; FPKM "108.5077014007"; frac "0.726997"; conf_lo "102.988185"; conf_hi "114.027217"; cov "640.955407";
Chr5	Cufflinks	exon	6835818	6835952	1000	+	.	gene_id "CUFF.11754"; transcript_id "AT5G20250.4"; exon_number "4"; FPKM "108.5077014007"; frac "0.726997"; conf_lo "102.988185"; conf_hi "114.027217"; cov "640.955407";
Chr5	Cufflinks	exon	6836035	6836782	1000	+	.	gene_id "CUFF.11754"; transcript_id "AT5G20250.4"; exon_number "5"; FPKM "108.5077014007"; frac "0.726997"; conf_lo "102.988185"; conf_hi "114.027217"; cov "640.955407";
Chr5	Cufflinks	transcript	6836806	6839532	1000	-	.	gene_id "AT5G20260"; transcript_id "AT5G20260.1"; FPKM "0.0858307014"; frac "1.000000"; conf_lo "0.000000"; conf_hi "0.234745"; cov "0.507665"; full_read_support "no";
Chr5	Cufflinks	exon	6836806	6837468	1000	-	.	gene_id "AT5G20260"; transcript_id "AT5G20260.1"; exon_number "1"; FPKM "0.0858307014"; frac "1.000000"; conf_lo "0.000000"; conf_hi "0.234745"; cov "0.507665";
Chr5	Cufflinks	exon	6837546	6837900	1000	-	.	gene_id "AT5G20260"; transcript_id "AT5G20260.1"; exon_number "2"; FPKM "0.0858307014"; frac "1.000000"; conf_lo "0.000000"; conf_hi "0.234745"; cov "0.507665";
Chr5	Cufflinks	exon	6839087	6839238	1000	-	.	gene_id "AT5G20260"; transcript_id "AT5G20260.1"; exon_number "3"; FPKM "0.0858307014"; frac "1.000000"; conf_lo "0.000000"; conf_hi "0.234745"; cov "0.507665";
Chr5	Cufflinks	exon	6839326	6839532	1000	-	.	gene_id "AT5G20260"; transcript_id "AT5G20260.1"; exon_number "4"; FPKM "0.0858307014"; frac "1.000000"; conf_lo "0.000000"; conf_hi "0.234745"; cov "0.507665";
Chr5	Cufflinks	transcript	6844714	6850154	449	-	.	gene_id "CUFF.11755"; transcript_id "AT5G20280.1"; FPKM "32.1657729702"; frac "0.439890"; conf_lo "30.233764"; conf_hi "34.097782"; cov "189.967743"; full_read_support "yes";
Chr5	Cufflinks	exon	6844714	6845258	449	-	.	gene_id "CUFF.11755"; transcript_id "AT5G20280.1"; exon_number "1"; FPKM "32.1657729702"; frac "0.439890"; conf_lo "30.233764"; conf_hi "34.097782"; cov "189.967743";
Chr5	Cufflinks	exon	6845331	6845458	449	-	.	gene_id "CUFF.11755"; transcript_id "AT5G20280.1"; exon_number "2"; FPKM "32.1657729702"; frac "0.439890"; conf_lo "30.233764"; conf_hi "34.097782"; cov "189.967743";
Chr5	Cufflinks	exon	6845552	6846466	449	-	.	gene_id "CUFF.11755"; transcript_id "AT5G20280.1"; exon_number "3"; FPKM "32.1657729702"; frac "0.439890"; conf_lo "30.233764"; conf_hi "34.097782"; cov "189.967743";
Chr5	Cufflinks	exon	6846559	6846621	449	-	.	gene_id "CUFF.11755"; transcript_id "AT5G20280.1"; exon_number "4"; FPKM "32.1657729702"; frac "0.439890"; conf_lo "30.233764"; conf_hi "34.097782"; cov "189.967743";
Chr5	Cufflinks	exon	6846708	6846761	449	-	.	gene_id "CUFF.11755"; transcript_id "AT5G20280.1"; exon_number "5"; FPKM "32.1657729702"; frac "0.439890"; conf_lo "30.233764"; conf_hi "34.097782"; cov "189.967743";
Chr5	Cufflinks	exon	6846856	6847032	449	-	.	gene_id "CUFF.11755"; transcript_id "AT5G20280.1"; exon_number "6"; FPKM "32.1657729702"; frac "0.439890"; conf_lo "30.233764"; conf_hi "34.097782"; cov "189.967743";
Chr5	Cufflinks	exon	6847153	6847284	449	-	.	gene_id "CUFF.11755"; transcript_id "AT5G20280.1"; exon_number "7"; FPKM "32.1657729702"; frac "0.439890"; conf_lo "30.233764"; conf_hi "34.097782"; cov "189.967743";
Chr5	Cufflinks	exon	6847407	6847520	449	-	.	gene_id "CUFF.11755"; transcript_id "AT5G20280.1"; exon_number "8"; FPKM "32.1657729702"; frac "0.439890"; conf_lo "30.233764"; conf_hi "34.097782"; cov "189.967743";
Chr5	Cufflinks	exon	6847840	6848538	449	-	.	gene_id "CUFF.11755"; transcript_id "AT5G20280.1"; exon_number "9"; FPKM "32.1657729702"; frac "0.439890"; conf_lo "30.233764"; conf_hi "34.097782"; cov "189.967743";
Chr5	Cufflinks	exon	6848634	6848697	449	-	.	gene_id "CUFF.11755"; transcript_id "AT5G20280.1"; exon_number "10"; FPKM "32.1657729702"; frac "0.439890"; conf_lo "30.233764"; conf_hi "34.097782"; cov "189.967743";
Chr5	Cufflinks	exon	6848940	6849181	449	-	.	gene_id "CUFF.11755"; transcript_id "AT5G20280.1"; exon_number "11"; FPKM "32.1657729702"; frac "0.439890"; conf_lo "30.233764"; conf_hi "34.097782"; cov "189.967743";
Chr5	Cufflinks	exon	6849634	6849723	449	-	.	gene_id "CUFF.11755"; transcript_id "AT5G20280.1"; exon_number "12"; FPKM "32.1657729702"; frac "0.439890"; conf_lo "30.233764"; conf_hi "34.097782"; cov "189.967743";
Chr5	Cufflinks	exon	6849809	6850154	449	-	.	gene_id "CUFF.11755"; transcript_id "AT5G20280.1"; exon_number "13"; FPKM "32.1657729702"; frac "0.439890"; conf_lo "30.233764"; conf_hi "34.097782"; cov "189.967743";
Chr5	Cufflinks	transcript	7086653	7090081	1000	-	.	gene_id "CUFF.11755"; transcript_id "AT5G20890.1"; FPKM "71.5645960588"; frac "0.560110"; conf_lo "67.517241"; conf_hi "75.611951"; cov "422.653136"; full_read_support "yes";
Chr5	Cufflinks	exon	7086653	7087166	1000	-	.	gene_id "CUFF.11755"; transcript_id "AT5G20890.1"; exon_number "1"; FPKM "71.5645960588"; frac "0.560110"; conf_lo "67.517241"; conf_hi "75.611951"; cov "422.653136";
Chr5	Cufflinks	exon	7087254	7087569	1000	-	.	gene_id "CUFF.11755"; transcript_id "AT5G20890.1"; exon_number "2"; FPKM "71.5645960588"; frac "0.560110"; conf_lo "67.517241"; conf_hi "75.611951"; cov "422.653136";
Chr5	Cufflinks	exon	7087669	7088154	1000	-	.	gene_id "CUFF.11755"; transcript_id "AT5G20890.1"; exon_number "3"; FPKM "71.5645960588"; frac "0.560110"; conf_lo "67.517241"; conf_hi "75.611951"; cov "422.653136";
Chr5	Cufflinks	exon	7088408	7088484	1000	-	.	gene_id "CUFF.11755"; transcript_id "AT5G20890.1"; exon_number "4"; FPKM "71.5645960588"; frac "0.560110"; conf_lo "67.517241"; conf_hi "75.611951"; cov "422.653136";
Chr5	Cufflinks	exon	7088710	7088825	1000	-	.	gene_id "CUFF.11755"; transcript_id "AT5G20890.1"; exon_number "5"; FPKM "71.5645960588"; frac "0.560110"; conf_lo "67.517241"; conf_hi "75.611951"; cov "422.653136";
Chr5	Cufflinks	exon	7088997	7089068	1000	-	.	gene_id "CUFF.11755"; transcript_id "AT5G20890.1"; exon_number "6"; FPKM "71.5645960588"; frac "0.560110"; conf_lo "67.517241"; conf_hi "75.611951"; cov "422.653136";
Chr5	Cufflinks	exon	7089167	7089295	1000	-	.	gene_id "CUFF.11755"; transcript_id "AT5G20890.1"; exon_number "7"; FPKM "71.5645960588"; frac "0.560110"; conf_lo "67.517241"; conf_hi "75.611951"; cov "422.653136";
Chr5	Cufflinks	exon	7089397	7089508	1000	-	.	gene_id "CUFF.11755"; transcript_id "AT5G20890.1"; exon_number "8"; FPKM "71.5645960588"; frac "0.560110"; conf_lo "67.517241"; conf_hi "75.611951"; cov "422.653136";
Chr5	Cufflinks	exon	7089598	7089663	1000	-	.	gene_id "CUFF.11755"; transcript_id "AT5G20890.1"; exon_number "9"; FPKM "71.5645960588"; frac "0.560110"; conf_lo "67.517241"; conf_hi "75.611951"; cov "422.653136";
Chr5	Cufflinks	exon	7089760	7089816	1000	-	.	gene_id "CUFF.11755"; transcript_id "AT5G20890.1"; exon_number "10"; FPKM "71.5645960588"; frac "0.560110"; conf_lo "67.517241"; conf_hi "75.611951"; cov "422.653136";
Chr5	Cufflinks	exon	7089901	7090081	1000	-	.	gene_id "CUFF.11755"; transcript_id "AT5G20890.1"; exon_number "11"; FPKM "71.5645960588"; frac "0.560110"; conf_lo "67.517241"; conf_hi "75.611951"; cov "422.653136";
Chr5	Cufflinks	transcript	6851452	6853066	1000	-	.	gene_id "CUFF.11756"; transcript_id "AT5G20290.1"; FPKM "841.2666497001"; frac "1.000000"; conf_lo "803.463815"; conf_hi "879.069484"; cov "4970.833649"; full_read_support "yes";
Chr5	Cufflinks	exon	6851452	6851770	1000	-	.	gene_id "CUFF.11756"; transcript_id "AT5G20290.1"; exon_number "1"; FPKM "841.2666497001"; frac "1.000000"; conf_lo "803.463815"; conf_hi "879.069484"; cov "4970.833649";
Chr5	Cufflinks	exon	6851856	6852037	1000	-	.	gene_id "CUFF.11756"; transcript_id "AT5G20290.1"; exon_number "2"; FPKM "841.2666497001"; frac "1.000000"; conf_lo "803.463815"; conf_hi "879.069484"; cov "4970.833649";
Chr5	Cufflinks	exon	6852149	6852482	1000	-	.	gene_id "CUFF.11756"; transcript_id "AT5G20290.1"; exon_number "3"; FPKM "841.2666497001"; frac "1.000000"; conf_lo "803.463815"; conf_hi "879.069484"; cov "4970.833649";
Chr5	Cufflinks	exon	6852824	6852896	1000	-	.	gene_id "CUFF.11756"; transcript_id "AT5G20290.1"; exon_number "4"; FPKM "841.2666497001"; frac "1.000000"; conf_lo "803.463815"; conf_hi "879.069484"; cov "4970.833649";
Chr5	Cufflinks	exon	6853009	6853066	1000	-	.	gene_id "CUFF.11756"; transcript_id "AT5G20290.1"; exon_number "5"; FPKM "841.2666497001"; frac "1.000000"; conf_lo "803.463815"; conf_hi "879.069484"; cov "4970.833649";
Chr5	Cufflinks	transcript	6853333	6856839	300	-	.	gene_id "CUFF.11757"; transcript_id "CUFF.11757.1"; FPKM "1.7191064367"; frac "0.262804"; conf_lo "1.269201"; conf_hi "2.169012"; cov "10.152782"; full_read_support "yes";
Chr5	Cufflinks	exon	6853333	6855810	300	-	.	gene_id "CUFF.11757"; transcript_id "CUFF.11757.1"; exon_number "1"; FPKM "1.7191064367"; frac "0.262804"; conf_lo "1.269201"; conf_hi "2.169012"; cov "10.152782";
Chr5	Cufflinks	exon	6856218	6856340	300	-	.	gene_id "CUFF.11757"; transcript_id "CUFF.11757.1"; exon_number "2"; FPKM "1.7191064367"; frac "0.262804"; conf_lo "1.269201"; conf_hi "2.169012"; cov "10.152782";
Chr5	Cufflinks	exon	6856439	6856839	300	-	.	gene_id "CUFF.11757"; transcript_id "CUFF.11757.1"; exon_number "3"; FPKM "1.7191064367"; frac "0.262804"; conf_lo "1.269201"; conf_hi "2.169012"; cov "10.152782";
Chr5	Cufflinks	transcript	6853416	6856854	1	-	.	gene_id "CUFF.11757"; transcript_id "AT5G20300.2"; FPKM "0.0000000000"; frac "0.000000"; conf_lo "0.000000"; conf_hi "0.042077"; cov "0.000000"; full_read_support "no";
Chr5	Cufflinks	exon	6853416	6855810	1	-	.	gene_id "CUFF.11757"; transcript_id "AT5G20300.2"; exon_number "1"; FPKM "0.0000000000"; frac "0.000000"; conf_lo "0.000000"; conf_hi "0.042077"; cov "0.000000";
Chr5	Cufflinks	exon	6856218	6856340	1	-	.	gene_id "CUFF.11757"; transcript_id "AT5G20300.2"; exon_number "2"; FPKM "0.0000000000"; frac "0.000000"; conf_lo "0.000000"; conf_hi "0.042077"; cov "0.000000";
Chr5	Cufflinks	exon	6856439	6856518	1	-	.	gene_id "CUFF.11757"; transcript_id "AT5G20300.2"; exon_number "3"; FPKM "0.0000000000"; frac "0.000000"; conf_lo "0.000000"; conf_hi "0.042077"; cov "0.000000";
Chr5	Cufflinks	exon	6856847	6856854	1	-	.	gene_id "CUFF.11757"; transcript_id "AT5G20300.2"; exon_number "4"; FPKM "0.0000000000"; frac "0.000000"; conf_lo "0.000000"; conf_hi "0.042077"; cov "0.000000";
Chr5	Cufflinks	transcript	6853416	6856977	1	-	.	gene_id "CUFF.11757"; transcript_id "AT5G20300.3"; FPKM "0.0000000000"; frac "0.000000"; conf_lo "0.000000"; conf_hi "0.041255"; cov "0.000000"; full_read_support "no";
Chr5	Cufflinks	exon	6853416	6855810	1	-	.	gene_id "CUFF.11757"; transcript_id "AT5G20300.3"; exon_number "1"; FPKM "0.0000000000"; frac "0.000000"; conf_lo "0.000000"; conf_hi "0.041255"; cov "0.000000";
Chr5	Cufflinks	exon	6856213	6856340	1	-	.	gene_id "CUFF.11757"; transcript_id "AT5G20300.3"; exon_number "2"; FPKM "0.0000000000"; frac "0.000000"; conf_lo "0.000000"; conf_hi "0.041255"; cov "0.000000";
Chr5	Cufflinks	exon	6856847	6856977	1	-	.	gene_id "CUFF.11757"; transcript_id "AT5G20300.3"; exon_number "3"; FPKM "0.0000000000"; frac "0.000000"; conf_lo "0.000000"; conf_hi "0.041255"; cov "0.000000";
Chr5	Cufflinks	transcript	6853426	6856902	1000	-	.	gene_id "CUFF.11757"; transcript_id "AT5G20300.1"; FPKM "5.7139300202"; frac "0.737196"; conf_lo "4.904820"; conf_hi "6.523040"; cov "33.745606"; full_read_support "yes";
Chr5	Cufflinks	exon	6853426	6855810	1000	-	.	gene_id "CUFF.11757"; transcript_id "AT5G20300.1"; exon_number "1"; FPKM "5.7139300202"; frac "0.737196"; conf_lo "4.904820"; conf_hi "6.523040"; cov "33.745606";
Chr5	Cufflinks	exon	6856218	6856340	1000	-	.	gene_id "CUFF.11757"; transcript_id "AT5G20300.1"; exon_number "2"; FPKM "5.7139300202"; frac "0.737196"; conf_lo "4.904820"; conf_hi "6.523040"; cov "33.745606";
Chr5	Cufflinks	exon	6856847	6856902	1000	-	.	gene_id "CUFF.11757"; transcript_id "AT5G20300.1"; exon_number "3"; FPKM "5.7139300202"; frac "0.737196"; conf_lo "4.904820"; conf_hi "6.523040"; cov "33.745606";
Chr5	Cufflinks	transcript	6857553	6859145	1	+	.	gene_id "AT5G20310"; transcript_id "AT5G20310.1"; FPKM "0.0000000000"; frac "0.000000"; conf_lo "0.000000"; conf_hi "0.000000"; cov "0.000000"; full_read_support "no";
Chr5	Cufflinks	exon	6857553	6857816	1	+	.	gene_id "AT5G20310"; transcript_id "AT5G20310.1"; exon_number "1"; FPKM "0.0000000000"; frac "0.000000"; conf_lo "0.000000"; conf_hi "0.000000"; cov "0.000000";
Chr5	Cufflinks	exon	6857906	6858027	1	+	.	gene_id "AT5G20310"; transcript_id "AT5G20310.1"; exon_number "2"; FPKM "0.0000000000"; frac "0.000000"; conf_lo "0.000000"; conf_hi "0.000000"; cov "0.000000";
Chr5	Cufflinks	exon	6858126	6858323	1	+	.	gene_id "AT5G20310"; transcript_id "AT5G20310.1"; exon_number "3"; FPKM "0.0000000000"; frac "0.000000"; conf_lo "0.000000"; conf_hi "0.000000"; cov "0.000000";
Chr5	Cufflinks	exon	6858401	6859145	1	+	.	gene_id "AT5G20310"; transcript_id "AT5G20310.1"; exon_number "4"; FPKM "0.0000000000"; frac "0.000000"; conf_lo "0.000000"; conf_hi "0.000000"; cov "0.000000";
Chr5	Cufflinks	transcript	6859218	6869266	1000	-	.	gene_id "CUFF.11758"; transcript_id "AT5G20320.1"; FPKM "1.0996952603"; frac "0.477766"; conf_lo "0.857670"; conf_hi "1.341720"; cov "6.500812"; full_read_support "no";
Chr5	Cufflinks	exon	6859218	6859721	1000	-	.	gene_id "CUFF.11758"; transcript_id "AT5G20320.1"; exon_number "1"; FPKM "1.0996952603"; frac "0.477766"; conf_lo "0.857670"; conf_hi "1.341720"; cov "6.500812";
Chr5	Cufflinks	exon	6859838	6859952	1000	-	.	gene_id "CUFF.11758"; transcript_id "AT5G20320.1"; exon_number "2"; FPKM "1.0996952603"; frac "0.477766"; conf_lo "0.857670"; conf_hi "1.341720"; cov "6.500812";
Chr5	Cufflinks	exon	6860036	6860297	1000	-	.	gene_id "CUFF.11758"; transcript_id "AT5G20320.1"; exon_number "3"; FPKM "1.0996952603"; frac "0.477766"; conf_lo "0.857670"; conf_hi "1.341720"; cov "6.500812";
Chr5	Cufflinks	exon	6860434	6860760	1000	-	.	gene_id "CUFF.11758"; transcript_id "AT5G20320.1"; exon_number "4"; FPKM "1.0996952603"; frac "0.477766"; conf_lo "0.857670"; conf_hi "1.341720"; cov "6.500812";
Chr5	Cufflinks	exon	6861032	6861304	1000	-	.	gene_id "CUFF.11758"; transcript_id "AT5G20320.1"; exon_number "5"; FPKM "1.0996952603"; frac "0.477766"; conf_lo "0.857670"; conf_hi "1.341720"; cov "6.500812";
Chr5	Cufflinks	exon	6861391	6861855	1000	-	.	gene_id "CUFF.11758"; transcript_id "AT5G20320.1"; exon_number "6"; FPKM "1.0996952603"; frac "0.477766"; conf_lo "0.857670"; conf_hi "1.341720"; cov "6.500812";
Chr5	Cufflinks	exon	6862101	6862310	1000	-	.	gene_id "CUFF.11758"; transcript_id "AT5G20320.1"; exon_number "7"; FPKM "1.0996952603"; frac "0.477766"; conf_lo "0.857670"; conf_hi "1.341720"; cov "6.500812";
Chr5	Cufflinks	exon	6862403	6862608	1000	-	.	gene_id "CUFF.11758"; transcript_id "AT5G20320.1"; exon_number "8"; FPKM "1.0996952603"; frac "0.477766"; conf_lo "0.857670"; conf_hi "1.341720"; cov "6.500812";
Chr5	Cufflinks	exon	6862759	6862859	1000	-	.	gene_id "CUFF.11758"; transcript_id "AT5G20320.1"; exon_number "9"; FPKM "1.0996952603"; frac "0.477766"; conf_lo "0.857670"; conf_hi "1.341720"; cov "6.500812";
Chr5	Cufflinks	exon	6863055	6863491	1000	-	.	gene_id "CUFF.11758"; transcript_id "AT5G20320.1"; exon_number "10"; FPKM "1.0996952603"; frac "0.477766"; conf_lo "0.857670"; conf_hi "1.341720"; cov "6.500812";
Chr5	Cufflinks	exon	6863561	6863838	1000	-	.	gene_id "CUFF.11758"; transcript_id "AT5G20320.1"; exon_number "11"; FPKM "1.0996952603"; frac "0.477766"; conf_lo "0.857670"; conf_hi "1.341720"; cov "6.500812";
Chr5	Cufflinks	exon	6863924	6864195	1000	-	.	gene_id "CUFF.11758"; transcript_id "AT5G20320.1"; exon_number "12"; FPKM "1.0996952603"; frac "0.477766"; conf_lo "0.857670"; conf_hi "1.341720"; cov "6.500812";
Chr5	Cufflinks	exon	6864311	6864517	1000	-	.	gene_id "CUFF.11758"; transcript_id "AT5G20320.1"; exon_number "13"; FPKM "1.0996952603"; frac "0.477766"; conf_lo "0.857670"; conf_hi "1.341720"; cov "6.500812";
Chr5	Cufflinks	exon	6864596	6864756	1000	-	.	gene_id "CUFF.11758"; transcript_id "AT5G20320.1"; exon_number "14"; FPKM "1.0996952603"; frac "0.477766"; conf_lo "0.857670"; conf_hi "1.341720"; cov "6.500812";
Chr5	Cufflinks	exon	6864925	6865117	1000	-	.	gene_id "CUFF.11758"; transcript_id "AT5G20320.1"; exon_number "15"; FPKM "1.0996952603"; frac "0.477766"; conf_lo "0.857670"; conf_hi "1.341720"; cov "6.500812";
Chr5	Cufflinks	exon	6865698	6865794	1000	-	.	gene_id "CUFF.11758"; transcript_id "AT5G20320.1"; exon_number "16"; FPKM "1.0996952603"; frac "0.477766"; conf_lo "0.857670"; conf_hi "1.341720"; cov "6.500812";
Chr5	Cufflinks	exon	6866027	6866156	1000	-	.	gene_id "CUFF.11758"; transcript_id "AT5G20320.1"; exon_number "17"; FPKM "1.0996952603"; frac "0.477766"; conf_lo "0.857670"; conf_hi "1.341720"; cov "6.500812";
Chr5	Cufflinks	exon	6866642	6866776	1000	-	.	gene_id "CUFF.11758"; transcript_id "AT5G20320.1"; exon_number "18"; FPKM "1.0996952603"; frac "0.477766"; conf_lo "0.857670"; conf_hi "1.341720"; cov "6.500812";
Chr5	Cufflinks	exon	6866857	6867000	1000	-	.	gene_id "CUFF.11758"; transcript_id "AT5G20320.1"; exon_number "19"; FPKM "1.0996952603"; frac "0.477766"; conf_lo "0.857670"; conf_hi "1.341720"; cov "6.500812";
Chr5	Cufflinks	exon	6867362	6867426	1000	-	.	gene_id "CUFF.11758"; transcript_id "AT5G20320.1"; exon_number "20"; FPKM "1.0996952603"; frac "0.477766"; conf_lo "0.857670"; conf_hi "1.341720"; cov "6.500812";
Chr5	Cufflinks	exon	6867632	6867704	1000	-	.	gene_id "CUFF.11758"; transcript_id "AT5G20320.1"; exon_number "21"; FPKM "1.0996952603"; frac "0.477766"; conf_lo "0.857670"; conf_hi "1.341720"; cov "6.500812";
Chr5	Cufflinks	exon	6867795	6867935	1000	-	.	gene_id "CUFF.11758"; transcript_id "AT5G20320.1"; exon_number "22"; FPKM "1.0996952603"; frac "0.477766"; conf_lo "0.857670"; conf_hi "1.341720"; cov "6.500812";
Chr5	Cufflinks	exon	6868090	6868200	1000	-	.	gene_id "CUFF.11758"; transcript_id "AT5G20320.1"; exon_number "23"; FPKM "1.0996952603"; frac "0.477766"; conf_lo "0.857670"; conf_hi "1.341720"; cov "6.500812";
Chr5	Cufflinks	exon	6868287	6868464	1000	-	.	gene_id "CUFF.11758"; transcript_id "AT5G20320.1"; exon_number "24"; FPKM "1.0996952603"; frac "0.477766"; conf_lo "0.857670"; conf_hi "1.341720"; cov "6.500812";
Chr5	Cufflinks	exon	6868692	6869266	1000	-	.	gene_id "CUFF.11758"; transcript_id "AT5G20320.1"; exon_number "25"; FPKM "1.0996952603"; frac "0.477766"; conf_lo "0.857670"; conf_hi "1.341720"; cov "6.500812";
Chr5	Cufflinks	transcript	6859218	6869307	366	-	.	gene_id "CUFF.11758"; transcript_id "CUFF.11758.2"; FPKM "0.4032647578"; frac "0.178726"; conf_lo "0.238022"; conf_hi "0.568508"; cov "2.383886"; full_read_support "no";
Chr5	Cufflinks	exon	6859218	6859721	366	-	.	gene_id "CUFF.11758"; transcript_id "CUFF.11758.2"; exon_number "1"; FPKM "0.4032647578"; frac "0.178726"; conf_lo "0.238022"; conf_hi "0.568508"; cov "2.383886";
Chr5	Cufflinks	exon	6859838	6859952	366	-	.	gene_id "CUFF.11758"; transcript_id "CUFF.11758.2"; exon_number "2"; FPKM "0.4032647578"; frac "0.178726"; conf_lo "0.238022"; conf_hi "0.568508"; cov "2.383886";
Chr5	Cufflinks	exon	6860036	6860297	366	-	.	gene_id "CUFF.11758"; transcript_id "CUFF.11758.2"; exon_number "3"; FPKM "0.4032647578"; frac "0.178726"; conf_lo "0.238022"; conf_hi "0.568508"; cov "2.383886";
Chr5	Cufflinks	exon	6860434	6860760	366	-	.	gene_id "CUFF.11758"; transcript_id "CUFF.11758.2"; exon_number "4"; FPKM "0.4032647578"; frac "0.178726"; conf_lo "0.238022"; conf_hi "0.568508"; cov "2.383886";
Chr5	Cufflinks	exon	6861032	6861304	366	-	.	gene_id "CUFF.11758"; transcript_id "CUFF.11758.2"; exon_number "5"; FPKM "0.4032647578"; frac "0.178726"; conf_lo "0.238022"; conf_hi "0.568508"; cov "2.383886";
Chr5	Cufflinks	exon	6861391	6861855	366	-	.	gene_id "CUFF.11758"; transcript_id "CUFF.11758.2"; exon_number "6"; FPKM "0.4032647578"; frac "0.178726"; conf_lo "0.238022"; conf_hi "0.568508"; cov "2.383886";
Chr5	Cufflinks	exon	6862101	6862310	366	-	.	gene_id "CUFF.11758"; transcript_id "CUFF.11758.2"; exon_number "7"; FPKM "0.4032647578"; frac "0.178726"; conf_lo "0.238022"; conf_hi "0.568508"; cov "2.383886";
Chr5	Cufflinks	exon	6862403	6862608	366	-	.	gene_id "CUFF.11758"; transcript_id "CUFF.11758.2"; exon_number "8"; FPKM "0.4032647578"; frac "0.178726"; conf_lo "0.238022"; conf_hi "0.568508"; cov "2.383886";
Chr5	Cufflinks	exon	6862759	6862859	366	-	.	gene_id "CUFF.11758"; transcript_id "CUFF.11758.2"; exon_number "9"; FPKM "0.4032647578"; frac "0.178726"; conf_lo "0.238022"; conf_hi "0.568508"; cov "2.383886";
Chr5	Cufflinks	exon	6863055	6863838	366	-	.	gene_id "CUFF.11758"; transcript_id "CUFF.11758.2"; exon_number "10"; FPKM "0.4032647578"; frac "0.178726"; conf_lo "0.238022"; conf_hi "0.568508"; cov "2.383886";
Chr5	Cufflinks	exon	6863924	6864195	366	-	.	gene_id "CUFF.11758"; transcript_id "CUFF.11758.2"; exon_number "11"; FPKM "0.4032647578"; frac "0.178726"; conf_lo "0.238022"; conf_hi "0.568508"; cov "2.383886";
Chr5	Cufflinks	exon	6864311	6864517	366	-	.	gene_id "CUFF.11758"; transcript_id "CUFF.11758.2"; exon_number "12"; FPKM "0.4032647578"; frac "0.178726"; conf_lo "0.238022"; conf_hi "0.568508"; cov "2.383886";
Chr5	Cufflinks	exon	6864596	6864756	366	-	.	gene_id "CUFF.11758"; transcript_id "CUFF.11758.2"; exon_number "13"; FPKM "0.4032647578"; frac "0.178726"; conf_lo "0.238022"; conf_hi "0.568508"; cov "2.383886";
Chr5	Cufflinks	exon	6864925	6865117	366	-	.	gene_id "CUFF.11758"; transcript_id "CUFF.11758.2"; exon_number "14"; FPKM "0.4032647578"; frac "0.178726"; conf_lo "0.238022"; conf_hi "0.568508"; cov "2.383886";
Chr5	Cufflinks	exon	6865698	6865794	366	-	.	gene_id "CUFF.11758"; transcript_id "CUFF.11758.2"; exon_number "15"; FPKM "0.4032647578"; frac "0.178726"; conf_lo "0.238022"; conf_hi "0.568508"; cov "2.383886";
Chr5	Cufflinks	exon	6866027	6866156	366	-	.	gene_id "CUFF.11758"; transcript_id "CUFF.11758.2"; exon_number "16"; FPKM "0.4032647578"; frac "0.178726"; conf_lo "0.238022"; conf_hi "0.568508"; cov "2.383886";
Chr5	Cufflinks	exon	6866642	6866776	366	-	.	gene_id "CUFF.11758"; transcript_id "CUFF.11758.2"; exon_number "17"; FPKM "0.4032647578"; frac "0.178726"; conf_lo "0.238022"; conf_hi "0.568508"; cov "2.383886";
Chr5	Cufflinks	exon	6866857	6867000	366	-	.	gene_id "CUFF.11758"; transcript_id "CUFF.11758.2"; exon_number "18"; FPKM "0.4032647578"; frac "0.178726"; conf_lo "0.238022"; conf_hi "0.568508"; cov "2.383886";
Chr5	Cufflinks	exon	6867362	6867426	366	-	.	gene_id "CUFF.11758"; transcript_id "CUFF.11758.2"; exon_number "19"; FPKM "0.4032647578"; frac "0.178726"; conf_lo "0.238022"; conf_hi "0.568508"; cov "2.383886";
Chr5	Cufflinks	exon	6867632	6867704	366	-	.	gene_id "CUFF.11758"; transcript_id "CUFF.11758.2"; exon_number "20"; FPKM "0.4032647578"; frac "0.178726"; conf_lo "0.238022"; conf_hi "0.568508"; cov "2.383886";
Chr5	Cufflinks	exon	6867795	6867935	366	-	.	gene_id "CUFF.11758"; transcript_id "CUFF.11758.2"; exon_number "21"; FPKM "0.4032647578"; frac "0.178726"; conf_lo "0.238022"; conf_hi "0.568508"; cov "2.383886";
Chr5	Cufflinks	exon	6868090	6868200	366	-	.	gene_id "CUFF.11758"; transcript_id "CUFF.11758.2"; exon_number "22"; FPKM "0.4032647578"; frac "0.178726"; conf_lo "0.238022"; conf_hi "0.568508"; cov "2.383886";
Chr5	Cufflinks	exon	6868287	6868464	366	-	.	gene_id "CUFF.11758"; transcript_id "CUFF.11758.2"; exon_number "23"; FPKM "0.4032647578"; frac "0.178726"; conf_lo "0.238022"; conf_hi "0.568508"; cov "2.383886";
Chr5	Cufflinks	exon	6868692	6869307	366	-	.	gene_id "CUFF.11758"; transcript_id "CUFF.11758.2"; exon_number "24"; FPKM "0.4032647578"; frac "0.178726"; conf_lo "0.238022"; conf_hi "0.568508"; cov "2.383886";
Chr5	Cufflinks	transcript	6859218	6869307	694	-	.	gene_id "CUFF.11758"; transcript_id "CUFF.11758.3"; FPKM "0.7634286555"; frac "0.343509"; conf_lo "0.552120"; conf_hi "0.974737"; cov "4.512983"; full_read_support "no";
Chr5	Cufflinks	exon	6859218	6859721	694	-	.	gene_id "CUFF.11758"; transcript_id "CUFF.11758.3"; exon_number "1"; FPKM "0.7634286555"; frac "0.343509"; conf_lo "0.552120"; conf_hi "0.974737"; cov "4.512983";
Chr5	Cufflinks	exon	6859838	6859952	694	-	.	gene_id "CUFF.11758"; transcript_id "CUFF.11758.3"; exon_number "2"; FPKM "0.7634286555"; frac "0.343509"; conf_lo "0.552120"; conf_hi "0.974737"; cov "4.512983";
Chr5	Cufflinks	exon	6860036	6860297	694	-	.	gene_id "CUFF.11758"; transcript_id "CUFF.11758.3"; exon_number "3"; FPKM "0.7634286555"; frac "0.343509"; conf_lo "0.552120"; conf_hi "0.974737"; cov "4.512983";
Chr5	Cufflinks	exon	6860434	6860760	694	-	.	gene_id "CUFF.11758"; transcript_id "CUFF.11758.3"; exon_number "4"; FPKM "0.7634286555"; frac "0.343509"; conf_lo "0.552120"; conf_hi "0.974737"; cov "4.512983";
Chr5	Cufflinks	exon	6861032	6861304	694	-	.	gene_id "CUFF.11758"; transcript_id "CUFF.11758.3"; exon_number "5"; FPKM "0.7634286555"; frac "0.343509"; conf_lo "0.552120"; conf_hi "0.974737"; cov "4.512983";
Chr5	Cufflinks	exon	6861391	6861855	694	-	.	gene_id "CUFF.11758"; transcript_id "CUFF.11758.3"; exon_number "6"; FPKM "0.7634286555"; frac "0.343509"; conf_lo "0.552120"; conf_hi "0.974737"; cov "4.512983";
Chr5	Cufflinks	exon	6862101	6862310	694	-	.	gene_id "CUFF.11758"; transcript_id "CUFF.11758.3"; exon_number "7"; FPKM "0.7634286555"; frac "0.343509"; conf_lo "0.552120"; conf_hi "0.974737"; cov "4.512983";
Chr5	Cufflinks	exon	6862403	6862608	694	-	.	gene_id "CUFF.11758"; transcript_id "CUFF.11758.3"; exon_number "8"; FPKM "0.7634286555"; frac "0.343509"; conf_lo "0.552120"; conf_hi "0.974737"; cov "4.512983";
Chr5	Cufflinks	exon	6862759	6862859	694	-	.	gene_id "CUFF.11758"; transcript_id "CUFF.11758.3"; exon_number "9"; FPKM "0.7634286555"; frac "0.343509"; conf_lo "0.552120"; conf_hi "0.974737"; cov "4.512983";
Chr5	Cufflinks	exon	6863055	6863491	694	-	.	gene_id "CUFF.11758"; transcript_id "CUFF.11758.3"; exon_number "10"; FPKM "0.7634286555"; frac "0.343509"; conf_lo "0.552120"; conf_hi "0.974737"; cov "4.512983";
Chr5	Cufflinks	exon	6863561	6863838	694	-	.	gene_id "CUFF.11758"; transcript_id "CUFF.11758.3"; exon_number "11"; FPKM "0.7634286555"; frac "0.343509"; conf_lo "0.552120"; conf_hi "0.974737"; cov "4.512983";
Chr5	Cufflinks	exon	6863924	6864195	694	-	.	gene_id "CUFF.11758"; transcript_id "CUFF.11758.3"; exon_number "12"; FPKM "0.7634286555"; frac "0.343509"; conf_lo "0.552120"; conf_hi "0.974737"; cov "4.512983";
Chr5	Cufflinks	exon	6864311	6864517	694	-	.	gene_id "CUFF.11758"; transcript_id "CUFF.11758.3"; exon_number "13"; FPKM "0.7634286555"; frac "0.343509"; conf_lo "0.552120"; conf_hi "0.974737"; cov "4.512983";
Chr5	Cufflinks	exon	6864596	6864756	694	-	.	gene_id "CUFF.11758"; transcript_id "CUFF.11758.3"; exon_number "14"; FPKM "0.7634286555"; frac "0.343509"; conf_lo "0.552120"; conf_hi "0.974737"; cov "4.512983";
Chr5	Cufflinks	exon	6864925	6865117	694	-	.	gene_id "CUFF.11758"; transcript_id "CUFF.11758.3"; exon_number "15"; FPKM "0.7634286555"; frac "0.343509"; conf_lo "0.552120"; conf_hi "0.974737"; cov "4.512983";
Chr5	Cufflinks	exon	6865698	6865794	694	-	.	gene_id "CUFF.11758"; transcript_id "CUFF.11758.3"; exon_number "16"; FPKM "0.7634286555"; frac "0.343509"; conf_lo "0.552120"; conf_hi "0.974737"; cov "4.512983";
Chr5	Cufflinks	exon	6866027	6866156	694	-	.	gene_id "CUFF.11758"; transcript_id "CUFF.11758.3"; exon_number "17"; FPKM "0.7634286555"; frac "0.343509"; conf_lo "0.552120"; conf_hi "0.974737"; cov "4.512983";
Chr5	Cufflinks	exon	6866642	6866776	694	-	.	gene_id "CUFF.11758"; transcript_id "CUFF.11758.3"; exon_number "18"; FPKM "0.7634286555"; frac "0.343509"; conf_lo "0.552120"; conf_hi "0.974737"; cov "4.512983";
Chr5	Cufflinks	exon	6866857	6867000	694	-	.	gene_id "CUFF.11758"; transcript_id "CUFF.11758.3"; exon_number "19"; FPKM "0.7634286555"; frac "0.343509"; conf_lo "0.552120"; conf_hi "0.974737"; cov "4.512983";
Chr5	Cufflinks	exon	6867362	6867426	694	-	.	gene_id "CUFF.11758"; transcript_id "CUFF.11758.3"; exon_number "20"; FPKM "0.7634286555"; frac "0.343509"; conf_lo "0.552120"; conf_hi "0.974737"; cov "4.512983";
Chr5	Cufflinks	exon	6867632	6867704	694	-	.	gene_id "CUFF.11758"; transcript_id "CUFF.11758.3"; exon_number "21"; FPKM "0.7634286555"; frac "0.343509"; conf_lo "0.552120"; conf_hi "0.974737"; cov "4.512983";
Chr5	Cufflinks	exon	6867795	6868200	694	-	.	gene_id "CUFF.11758"; transcript_id "CUFF.11758.3"; exon_number "22"; FPKM "0.7634286555"; frac "0.343509"; conf_lo "0.552120"; conf_hi "0.974737"; cov "4.512983";
Chr5	Cufflinks	exon	6868287	6868464	694	-	.	gene_id "CUFF.11758"; transcript_id "CUFF.11758.3"; exon_number "23"; FPKM "0.7634286555"; frac "0.343509"; conf_lo "0.552120"; conf_hi "0.974737"; cov "4.512983";
Chr5	Cufflinks	exon	6868692	6869307	694	-	.	gene_id "CUFF.11758"; transcript_id "CUFF.11758.3"; exon_number "24"; FPKM "0.7634286555"; frac "0.343509"; conf_lo "0.552120"; conf_hi "0.974737"; cov "4.512983";
Chr5	Cufflinks	transcript	6859229	6869307	1	-	.	gene_id "CUFF.11758"; transcript_id "AT5G20320.2"; FPKM "0.0000000000"; frac "0.000000"; conf_lo "0.000000"; conf_hi "0.018603"; cov "0.000000"; full_read_support "no";
Chr5	Cufflinks	exon	6859229	6859721	1	-	.	gene_id "CUFF.11758"; transcript_id "AT5G20320.2"; exon_number "1"; FPKM "0.0000000000"; frac "0.000000"; conf_lo "0.000000"; conf_hi "0.018603"; cov "0.000000";
Chr5	Cufflinks	exon	6859838	6859952	1	-	.	gene_id "CUFF.11758"; transcript_id "AT5G20320.2"; exon_number "2"; FPKM "0.0000000000"; frac "0.000000"; conf_lo "0.000000"; conf_hi "0.018603"; cov "0.000000";
Chr5	Cufflinks	exon	6860036	6860297	1	-	.	gene_id "CUFF.11758"; transcript_id "AT5G20320.2"; exon_number "3"; FPKM "0.0000000000"; frac "0.000000"; conf_lo "0.000000"; conf_hi "0.018603"; cov "0.000000";
Chr5	Cufflinks	exon	6860434	6860760	1	-	.	gene_id "CUFF.11758"; transcript_id "AT5G20320.2"; exon_number "4"; FPKM "0.0000000000"; frac "0.000000"; conf_lo "0.000000"; conf_hi "0.018603"; cov "0.000000";
Chr5	Cufflinks	exon	6861032	6861304	1	-	.	gene_id "CUFF.11758"; transcript_id "AT5G20320.2"; exon_number "5"; FPKM "0.0000000000"; frac "0.000000"; conf_lo "0.000000"; conf_hi "0.018603"; cov "0.000000";
Chr5	Cufflinks	exon	6861391	6861855	1	-	.	gene_id "CUFF.11758"; transcript_id "AT5G20320.2"; exon_number "6"; FPKM "0.0000000000"; frac "0.000000"; conf_lo "0.000000"; conf_hi "0.018603"; cov "0.000000";
Chr5	Cufflinks	exon	6862101	6862310	1	-	.	gene_id "CUFF.11758"; transcript_id "AT5G20320.2"; exon_number "7"; FPKM "0.0000000000"; frac "0.000000"; conf_lo "0.000000"; conf_hi "0.018603"; cov "0.000000";
Chr5	Cufflinks	exon	6862403	6862608	1	-	.	gene_id "CUFF.11758"; transcript_id "AT5G20320.2"; exon_number "8"; FPKM "0.0000000000"; frac "0.000000"; conf_lo "0.000000"; conf_hi "0.018603"; cov "0.000000";
Chr5	Cufflinks	exon	6862759	6862859	1	-	.	gene_id "CUFF.11758"; transcript_id "AT5G20320.2"; exon_number "9"; FPKM "0.0000000000"; frac "0.000000"; conf_lo "0.000000"; conf_hi "0.018603"; cov "0.000000";
Chr5	Cufflinks	exon	6863055	6863491	1	-	.	gene_id "CUFF.11758"; transcript_id "AT5G20320.2"; exon_number "10"; FPKM "0.0000000000"; frac "0.000000"; conf_lo "0.000000"; conf_hi "0.018603"; cov "0.000000";
Chr5	Cufflinks	exon	6863561	6863838	1	-	.	gene_id "CUFF.11758"; transcript_id "AT5G20320.2"; exon_number "11"; FPKM "0.0000000000"; frac "0.000000"; conf_lo "0.000000"; conf_hi "0.018603"; cov "0.000000";
Chr5	Cufflinks	exon	6863924	6864195	1	-	.	gene_id "CUFF.11758"; transcript_id "AT5G20320.2"; exon_number "12"; FPKM "0.0000000000"; frac "0.000000"; conf_lo "0.000000"; conf_hi "0.018603"; cov "0.000000";
Chr5	Cufflinks	exon	6864311	6864517	1	-	.	gene_id "CUFF.11758"; transcript_id "AT5G20320.2"; exon_number "13"; FPKM "0.0000000000"; frac "0.000000"; conf_lo "0.000000"; conf_hi "0.018603"; cov "0.000000";
Chr5	Cufflinks	exon	6864596	6864756	1	-	.	gene_id "CUFF.11758"; transcript_id "AT5G20320.2"; exon_number "14"; FPKM "0.0000000000"; frac "0.000000"; conf_lo "0.000000"; conf_hi "0.018603"; cov "0.000000";
Chr5	Cufflinks	exon	6864925	6865117	1	-	.	gene_id "CUFF.11758"; transcript_id "AT5G20320.2"; exon_number "15"; FPKM "0.0000000000"; frac "0.000000"; conf_lo "0.000000"; conf_hi "0.018603"; cov "0.000000";
Chr5	Cufflinks	exon	6865698	6865794	1	-	.	gene_id "CUFF.11758"; transcript_id "AT5G20320.2"; exon_number "16"; FPKM "0.0000000000"; frac "0.000000"; conf_lo "0.000000"; conf_hi "0.018603"; cov "0.000000";
Chr5	Cufflinks	exon	6866027	6866156	1	-	.	gene_id "CUFF.11758"; transcript_id "AT5G20320.2"; exon_number "17"; FPKM "0.0000000000"; frac "0.000000"; conf_lo "0.000000"; conf_hi "0.018603"; cov "0.000000";
Chr5	Cufflinks	exon	6866642	6866776	1	-	.	gene_id "CUFF.11758"; transcript_id "AT5G20320.2"; exon_number "18"; FPKM "0.0000000000"; frac "0.000000"; conf_lo "0.000000"; conf_hi "0.018603"; cov "0.000000";
Chr5	Cufflinks	exon	6866857	6867000	1	-	.	gene_id "CUFF.11758"; transcript_id "AT5G20320.2"; exon_number "19"; FPKM "0.0000000000"; frac "0.000000"; conf_lo "0.000000"; conf_hi "0.018603"; cov "0.000000";
Chr5	Cufflinks	exon	6867362	6867426	1	-	.	gene_id "CUFF.11758"; transcript_id "AT5G20320.2"; exon_number "20"; FPKM "0.0000000000"; frac "0.000000"; conf_lo "0.000000"; conf_hi "0.018603"; cov "0.000000";
Chr5	Cufflinks	exon	6867632	6867704	1	-	.	gene_id "CUFF.11758"; transcript_id "AT5G20320.2"; exon_number "21"; FPKM "0.0000000000"; frac "0.000000"; conf_lo "0.000000"; conf_hi "0.018603"; cov "0.000000";
Chr5	Cufflinks	exon	6867795	6867893	1	-	.	gene_id "CUFF.11758"; transcript_id "AT5G20320.2"; exon_number "22"; FPKM "0.0000000000"; frac "0.000000"; conf_lo "0.000000"; conf_hi "0.018603"; cov "0.000000";
Chr5	Cufflinks	exon	6868090	6868200	1	-	.	gene_id "CUFF.11758"; transcript_id "AT5G20320.2"; exon_number "23"; FPKM "0.0000000000"; frac "0.000000"; conf_lo "0.000000"; conf_hi "0.018603"; cov "0.000000";
Chr5	Cufflinks	exon	6868287	6868464	1	-	.	gene_id "CUFF.11758"; transcript_id "AT5G20320.2"; exon_number "24"; FPKM "0.0000000000"; frac "0.000000"; conf_lo "0.000000"; conf_hi "0.018603"; cov "0.000000";
Chr5	Cufflinks	exon	6868692	6869307	1	-	.	gene_id "CUFF.11758"; transcript_id "AT5G20320.2"; exon_number "25"; FPKM "0.0000000000"; frac "0.000000"; conf_lo "0.000000"; conf_hi "0.018603"; cov "0.000000";
Chr5	Cufflinks	transcript	6871561	6873112	1	+	.	gene_id "AT5G20330"; transcript_id "AT5G20330.1"; FPKM "0.0000000000"; frac "0.000000"; conf_lo "0.000000"; conf_hi "0.000000"; cov "0.000000"; full_read_support "no";
Chr5	Cufflinks	exon	6871561	6873112	1	+	.	gene_id "AT5G20330"; transcript_id "AT5G20330.1"; exon_number "1"; FPKM "0.0000000000"; frac "0.000000"; conf_lo "0.000000"; conf_hi "0.000000"; cov "0.000000";
Chr5	Cufflinks	transcript	6874787	6875851	1	+	.	gene_id "AT5G20340"; transcript_id "AT5G20340.1"; FPKM "0.0000000000"; frac "0.000000"; conf_lo "0.000000"; conf_hi "0.000000"; cov "0.000000"; full_read_support "no";
Chr5	Cufflinks	exon	6874787	6875851	1	+	.	gene_id "AT5G20340"; transcript_id "AT5G20340.1"; exon_number "1"; FPKM "0.0000000000"; frac "0.000000"; conf_lo "0.000000"; conf_hi "0.000000"; cov "0.000000";
Chr5	Cufflinks	transcript	6876477	6881225	347	+	.	gene_id "CUFF.11759"; transcript_id "CUFF.11759.1"; FPKM "3.6454258742"; frac "0.264065"; conf_lo "2.914669"; conf_hi "4.376183"; cov "21.540564"; full_read_support "yes";
Chr5	Cufflinks	exon	6876477	6877029	347	+	.	gene_id "CUFF.11759"; transcript_id "CUFF.11759.1"; exon_number "1"; FPKM "3.6454258742"; frac "0.264065"; conf_lo "2.914669"; conf_hi "4.376183"; cov "21.540564";
Chr5	Cufflinks	exon	6877134	6877274	347	+	.	gene_id "CUFF.11759"; transcript_id "CUFF.11759.1"; exon_number "2"; FPKM "3.6454258742"; frac "0.264065"; conf_lo "2.914669"; conf_hi "4.376183"; cov "21.540564";
Chr5	Cufflinks	exon	6877396	6877508	347	+	.	gene_id "CUFF.11759"; transcript_id "CUFF.11759.1"; exon_number "3"; FPKM "3.6454258742"; frac "0.264065"; conf_lo "2.914669"; conf_hi "4.376183"; cov "21.540564";
Chr5	Cufflinks	exon	6878004	6878083	347	+	.	gene_id "CUFF.11759"; transcript_id "CUFF.11759.1"; exon_number "4"; FPKM "3.6454258742"; frac "0.264065"; conf_lo "2.914669"; conf_hi "4.376183"; cov "21.540564";
Chr5	Cufflinks	exon	6878185	6878348	347	+	.	gene_id "CUFF.11759"; transcript_id "CUFF.11759.1"; exon_number "5"; FPKM "3.6454258742"; frac "0.264065"; conf_lo "2.914669"; conf_hi "4.376183"; cov "21.540564";
Chr5	Cufflinks	exon	6878653	6878791	347	+	.	gene_id "CUFF.11759"; transcript_id "CUFF.11759.1"; exon_number "6"; FPKM "3.6454258742"; frac "0.264065"; conf_lo "2.914669"; conf_hi "4.376183"; cov "21.540564";
Chr5	Cufflinks	exon	6878890	6878989	347	+	.	gene_id "CUFF.11759"; transcript_id "CUFF.11759.1"; exon_number "7"; FPKM "3.6454258742"; frac "0.264065"; conf_lo "2.914669"; conf_hi "4.376183"; cov "21.540564";
Chr5	Cufflinks	exon	6879355	6879413	347	+	.	gene_id "CUFF.11759"; transcript_id "CUFF.11759.1"; exon_number "8"; FPKM "3.6454258742"; frac "0.264065"; conf_lo "2.914669"; conf_hi "4.376183"; cov "21.540564";
Chr5	Cufflinks	exon	6879536	6879613	347	+	.	gene_id "CUFF.11759"; transcript_id "CUFF.11759.1"; exon_number "9"; FPKM "3.6454258742"; frac "0.264065"; conf_lo "2.914669"; conf_hi "4.376183"; cov "21.540564";
Chr5	Cufflinks	exon	6879722	6879820	347	+	.	gene_id "CUFF.11759"; transcript_id "CUFF.11759.1"; exon_number "10"; FPKM "3.6454258742"; frac "0.264065"; conf_lo "2.914669"; conf_hi "4.376183"; cov "21.540564";
Chr5	Cufflinks	exon	6880173	6880251	347	+	.	gene_id "CUFF.11759"; transcript_id "CUFF.11759.1"; exon_number "11"; FPKM "3.6454258742"; frac "0.264065"; conf_lo "2.914669"; conf_hi "4.376183"; cov "21.540564";
Chr5	Cufflinks	exon	6880347	6880495	347	+	.	gene_id "CUFF.11759"; transcript_id "CUFF.11759.1"; exon_number "12"; FPKM "3.6454258742"; frac "0.264065"; conf_lo "2.914669"; conf_hi "4.376183"; cov "21.540564";
Chr5	Cufflinks	exon	6880698	6881225	347	+	.	gene_id "CUFF.11759"; transcript_id "CUFF.11759.1"; exon_number "13"; FPKM "3.6454258742"; frac "0.264065"; conf_lo "2.914669"; conf_hi "4.376183"; cov "21.540564";
Chr5	Cufflinks	transcript	6876589	6881270	1000	+	.	gene_id "CUFF.11759"; transcript_id "AT5G20350.1"; FPKM "10.5017933790"; frac "0.735935"; conf_lo "9.303228"; conf_hi "11.700359"; cov "62.054357"; full_read_support "yes";
Chr5	Cufflinks	exon	6876589	6877029	1000	+	.	gene_id "CUFF.11759"; transcript_id "AT5G20350.1"; exon_number "1"; FPKM "10.5017933790"; frac "0.735935"; conf_lo "9.303228"; conf_hi "11.700359"; cov "62.054357";
Chr5	Cufflinks	exon	6877134	6877274	1000	+	.	gene_id "CUFF.11759"; transcript_id "AT5G20350.1"; exon_number "2"; FPKM "10.5017933790"; frac "0.735935"; conf_lo "9.303228"; conf_hi "11.700359"; cov "62.054357";
Chr5	Cufflinks	exon	6877396	6877508	1000	+	.	gene_id "CUFF.11759"; transcript_id "AT5G20350.1"; exon_number "3"; FPKM "10.5017933790"; frac "0.735935"; conf_lo "9.303228"; conf_hi "11.700359"; cov "62.054357";
Chr5	Cufflinks	exon	6878004	6878083	1000	+	.	gene_id "CUFF.11759"; transcript_id "AT5G20350.1"; exon_number "4"; FPKM "10.5017933790"; frac "0.735935"; conf_lo "9.303228"; conf_hi "11.700359"; cov "62.054357";
Chr5	Cufflinks	exon	6878185	6878348	1000	+	.	gene_id "CUFF.11759"; transcript_id "AT5G20350.1"; exon_number "5"; FPKM "10.5017933790"; frac "0.735935"; conf_lo "9.303228"; conf_hi "11.700359"; cov "62.054357";
Chr5	Cufflinks	exon	6878653	6878791	1000	+	.	gene_id "CUFF.11759"; transcript_id "AT5G20350.1"; exon_number "6"; FPKM "10.5017933790"; frac "0.735935"; conf_lo "9.303228"; conf_hi "11.700359"; cov "62.054357";
Chr5	Cufflinks	exon	6878890	6878989	1000	+	.	gene_id "CUFF.11759"; transcript_id "AT5G20350.1"; exon_number "7"; FPKM "10.5017933790"; frac "0.735935"; conf_lo "9.303228"; conf_hi "11.700359"; cov "62.054357";
Chr5	Cufflinks	exon	6879355	6879412	1000	+	.	gene_id "CUFF.11759"; transcript_id "AT5G20350.1"; exon_number "8"; FPKM "10.5017933790"; frac "0.735935"; conf_lo "9.303228"; conf_hi "11.700359"; cov "62.054357";
Chr5	Cufflinks	exon	6879536	6879613	1000	+	.	gene_id "CUFF.11759"; transcript_id "AT5G20350.1"; exon_number "9"; FPKM "10.5017933790"; frac "0.735935"; conf_lo "9.303228"; conf_hi "11.700359"; cov "62.054357";
Chr5	Cufflinks	exon	6879722	6879820	1000	+	.	gene_id "CUFF.11759"; transcript_id "AT5G20350.1"; exon_number "10"; FPKM "10.5017933790"; frac "0.735935"; conf_lo "9.303228"; conf_hi "11.700359"; cov "62.054357";
Chr5	Cufflinks	exon	6880173	6880251	1000	+	.	gene_id "CUFF.11759"; transcript_id "AT5G20350.1"; exon_number "11"; FPKM "10.5017933790"; frac "0.735935"; conf_lo "9.303228"; conf_hi "11.700359"; cov "62.054357";
Chr5	Cufflinks	exon	6880347	6880495	1000	+	.	gene_id "CUFF.11759"; transcript_id "AT5G20350.1"; exon_number "12"; FPKM "10.5017933790"; frac "0.735935"; conf_lo "9.303228"; conf_hi "11.700359"; cov "62.054357";
Chr5	Cufflinks	exon	6880698	6881270	1000	+	.	gene_id "CUFF.11759"; transcript_id "AT5G20350.1"; exon_number "13"; FPKM "10.5017933790"; frac "0.735935"; conf_lo "9.303228"; conf_hi "11.700359"; cov "62.054357";
Chr5	Cufflinks	transcript	6881619	6884630	228	-	.	gene_id "CUFF.11760"; transcript_id "AT5G20360.1"; FPKM "0.8425911929"; frac "0.157260"; conf_lo "0.485352"; conf_hi "1.199831"; cov "4.977555"; full_read_support "yes";
Chr5	Cufflinks	exon	6881619	6881749	228	-	.	gene_id "CUFF.11760"; transcript_id "AT5G20360.1"; exon_number "1"; FPKM "0.8425911929"; frac "0.157260"; conf_lo "0.485352"; conf_hi "1.199831"; cov "4.977555";
Chr5	Cufflinks	exon	6882054	6882281	228	-	.	gene_id "CUFF.11760"; transcript_id "AT5G20360.1"; exon_number "2"; FPKM "0.8425911929"; frac "0.157260"; conf_lo "0.485352"; conf_hi "1.199831"; cov "4.977555";
Chr5	Cufflinks	exon	6882362	6884630	228	-	.	gene_id "CUFF.11760"; transcript_id "AT5G20360.1"; exon_number "3"; FPKM "0.8425911929"; frac "0.157260"; conf_lo "0.485352"; conf_hi "1.199831"; cov "4.977555";
Chr5	Cufflinks	transcript	6881827	6885079	1000	-	.	gene_id "CUFF.11760"; transcript_id "CUFF.11760.2"; FPKM "3.6889770149"; frac "0.842740"; conf_lo "3.127162"; conf_hi "4.250792"; cov "21.792404"; full_read_support "yes";
Chr5	Cufflinks	exon	6881827	6882281	1000	-	.	gene_id "CUFF.11760"; transcript_id "CUFF.11760.2"; exon_number "1"; FPKM "3.6889770149"; frac "0.842740"; conf_lo "3.127162"; conf_hi "4.250792"; cov "21.792404";
Chr5	Cufflinks	exon	6882362	6885079	1000	-	.	gene_id "CUFF.11760"; transcript_id "CUFF.11760.2"; exon_number "2"; FPKM "3.6889770149"; frac "0.842740"; conf_lo "3.127162"; conf_hi "4.250792"; cov "21.792404";
Chr5	Cufflinks	transcript	6886931	6887458	1	-	.	gene_id "AT5G20370"; transcript_id "AT5G20370.1"; FPKM "0.0000000000"; frac "0.000000"; conf_lo "0.000000"; conf_hi "0.000000"; cov "0.000000"; full_read_support "no";
Chr5	Cufflinks	exon	6886931	6887458	1	-	.	gene_id "AT5G20370"; transcript_id "AT5G20370.1"; exon_number "1"; FPKM "0.0000000000"; frac "0.000000"; conf_lo "0.000000"; conf_hi "0.000000"; cov "0.000000";
Chr5	Cufflinks	transcript	6887596	6892481	1000	-	.	gene_id "CUFF.11761"; transcript_id "CUFF.11761.1"; FPKM "1.8398527232"; frac "0.546455"; conf_lo "1.322078"; conf_hi "2.357627"; cov "10.857158"; full_read_support "yes";
Chr5	Cufflinks	exon	6887596	6888040	1000	-	.	gene_id "CUFF.11761"; transcript_id "CUFF.11761.1"; exon_number "1"; FPKM "1.8398527232"; frac "0.546455"; conf_lo "1.322078"; conf_hi "2.357627"; cov "10.857158";
Chr5	Cufflinks	exon	6888119	6888205	1000	-	.	gene_id "CUFF.11761"; transcript_id "CUFF.11761.1"; exon_number "2"; FPKM "1.8398527232"; frac "0.546455"; conf_lo "1.322078"; conf_hi "2.357627"; cov "10.857158";
Chr5	Cufflinks	exon	6888314	6888366	1000	-	.	gene_id "CUFF.11761"; transcript_id "CUFF.11761.1"; exon_number "3"; FPKM "1.8398527232"; frac "0.546455"; conf_lo "1.322078"; conf_hi "2.357627"; cov "10.857158";
Chr5	Cufflinks	exon	6888489	6888630	1000	-	.	gene_id "CUFF.11761"; transcript_id "CUFF.11761.1"; exon_number "4"; FPKM "1.8398527232"; frac "0.546455"; conf_lo "1.322078"; conf_hi "2.357627"; cov "10.857158";
Chr5	Cufflinks	exon	6888844	6888939	1000	-	.	gene_id "CUFF.11761"; transcript_id "CUFF.11761.1"; exon_number "5"; FPKM "1.8398527232"; frac "0.546455"; conf_lo "1.322078"; conf_hi "2.357627"; cov "10.857158";
Chr5	Cufflinks	exon	6889056	6889092	1000	-	.	gene_id "CUFF.11761"; transcript_id "CUFF.11761.1"; exon_number "6"; FPKM "1.8398527232"; frac "0.546455"; conf_lo "1.322078"; conf_hi "2.357627"; cov "10.857158";
Chr5	Cufflinks	exon	6889426	6889541	1000	-	.	gene_id "CUFF.11761"; transcript_id "CUFF.11761.1"; exon_number "7"; FPKM "1.8398527232"; frac "0.546455"; conf_lo "1.322078"; conf_hi "2.357627"; cov "10.857158";
Chr5	Cufflinks	exon	6889878	6889945	1000	-	.	gene_id "CUFF.11761"; transcript_id "CUFF.11761.1"; exon_number "8"; FPKM "1.8398527232"; frac "0.546455"; conf_lo "1.322078"; conf_hi "2.357627"; cov "10.857158";
Chr5	Cufflinks	exon	6890356	6890402	1000	-	.	gene_id "CUFF.11761"; transcript_id "CUFF.11761.1"; exon_number "9"; FPKM "1.8398527232"; frac "0.546455"; conf_lo "1.322078"; conf_hi "2.357627"; cov "10.857158";
Chr5	Cufflinks	exon	6890571	6890651	1000	-	.	gene_id "CUFF.11761"; transcript_id "CUFF.11761.1"; exon_number "10"; FPKM "1.8398527232"; frac "0.546455"; conf_lo "1.322078"; conf_hi "2.357627"; cov "10.857158";
Chr5	Cufflinks	exon	6890800	6890874	1000	-	.	gene_id "CUFF.11761"; transcript_id "CUFF.11761.1"; exon_number "11"; FPKM "1.8398527232"; frac "0.546455"; conf_lo "1.322078"; conf_hi "2.357627"; cov "10.857158";
Chr5	Cufflinks	exon	6891209	6891277	1000	-	.	gene_id "CUFF.11761"; transcript_id "CUFF.11761.1"; exon_number "12"; FPKM "1.8398527232"; frac "0.546455"; conf_lo "1.322078"; conf_hi "2.357627"; cov "10.857158";
Chr5	Cufflinks	exon	6891468	6891567	1000	-	.	gene_id "CUFF.11761"; transcript_id "CUFF.11761.1"; exon_number "13"; FPKM "1.8398527232"; frac "0.546455"; conf_lo "1.322078"; conf_hi "2.357627"; cov "10.857158";
Chr5	Cufflinks	exon	6891642	6891787	1000	-	.	gene_id "CUFF.11761"; transcript_id "CUFF.11761.1"; exon_number "14"; FPKM "1.8398527232"; frac "0.546455"; conf_lo "1.322078"; conf_hi "2.357627"; cov "10.857158";
Chr5	Cufflinks	exon	6892011	6892481	1000	-	.	gene_id "CUFF.11761"; transcript_id "CUFF.11761.1"; exon_number "15"; FPKM "1.8398527232"; frac "0.546455"; conf_lo "1.322078"; conf_hi "2.357627"; cov "10.857158";
Chr5	Cufflinks	transcript	6887725	6892432	927	-	.	gene_id "CUFF.11761"; transcript_id "AT5G20380.1"; FPKM "1.7072480966"; frac "0.453545"; conf_lo "1.165757"; conf_hi "2.248739"; cov "10.074644"; full_read_support "yes";
Chr5	Cufflinks	exon	6887725	6888040	927	-	.	gene_id "CUFF.11761"; transcript_id "AT5G20380.1"; exon_number "1"; FPKM "1.7072480966"; frac "0.453545"; conf_lo "1.165757"; conf_hi "2.248739"; cov "10.074644";
Chr5	Cufflinks	exon	6888119	6888205	927	-	.	gene_id "CUFF.11761"; transcript_id "AT5G20380.1"; exon_number "2"; FPKM "1.7072480966"; frac "0.453545"; conf_lo "1.165757"; conf_hi "2.248739"; cov "10.074644";
Chr5	Cufflinks	exon	6888314	6888366	927	-	.	gene_id "CUFF.11761"; transcript_id "AT5G20380.1"; exon_number "3"; FPKM "1.7072480966"; frac "0.453545"; conf_lo "1.165757"; conf_hi "2.248739"; cov "10.074644";
Chr5	Cufflinks	exon	6888489	6888630	927	-	.	gene_id "CUFF.11761"; transcript_id "AT5G20380.1"; exon_number "4"; FPKM "1.7072480966"; frac "0.453545"; conf_lo "1.165757"; conf_hi "2.248739"; cov "10.074644";
Chr5	Cufflinks	exon	6888844	6888939	927	-	.	gene_id "CUFF.11761"; transcript_id "AT5G20380.1"; exon_number "5"; FPKM "1.7072480966"; frac "0.453545"; conf_lo "1.165757"; conf_hi "2.248739"; cov "10.074644";
Chr5	Cufflinks	exon	6889056	6889092	927	-	.	gene_id "CUFF.11761"; transcript_id "AT5G20380.1"; exon_number "6"; FPKM "1.7072480966"; frac "0.453545"; conf_lo "1.165757"; conf_hi "2.248739"; cov "10.074644";
Chr5	Cufflinks	exon	6889426	6889541	927	-	.	gene_id "CUFF.11761"; transcript_id "AT5G20380.1"; exon_number "7"; FPKM "1.7072480966"; frac "0.453545"; conf_lo "1.165757"; conf_hi "2.248739"; cov "10.074644";
Chr5	Cufflinks	exon	6889878	6889945	927	-	.	gene_id "CUFF.11761"; transcript_id "AT5G20380.1"; exon_number "8"; FPKM "1.7072480966"; frac "0.453545"; conf_lo "1.165757"; conf_hi "2.248739"; cov "10.074644";
Chr5	Cufflinks	exon	6890356	6890402	927	-	.	gene_id "CUFF.11761"; transcript_id "AT5G20380.1"; exon_number "9"; FPKM "1.7072480966"; frac "0.453545"; conf_lo "1.165757"; conf_hi "2.248739"; cov "10.074644";
Chr5	Cufflinks	exon	6890571	6890651	927	-	.	gene_id "CUFF.11761"; transcript_id "AT5G20380.1"; exon_number "10"; FPKM "1.7072480966"; frac "0.453545"; conf_lo "1.165757"; conf_hi "2.248739"; cov "10.074644";
Chr5	Cufflinks	exon	6890800	6890874	927	-	.	gene_id "CUFF.11761"; transcript_id "AT5G20380.1"; exon_number "11"; FPKM "1.7072480966"; frac "0.453545"; conf_lo "1.165757"; conf_hi "2.248739"; cov "10.074644";
Chr5	Cufflinks	exon	6891209	6891261	927	-	.	gene_id "CUFF.11761"; transcript_id "AT5G20380.1"; exon_number "12"; FPKM "1.7072480966"; frac "0.453545"; conf_lo "1.165757"; conf_hi "2.248739"; cov "10.074644";
Chr5	Cufflinks	exon	6891468	6891567	927	-	.	gene_id "CUFF.11761"; transcript_id "AT5G20380.1"; exon_number "13"; FPKM "1.7072480966"; frac "0.453545"; conf_lo "1.165757"; conf_hi "2.248739"; cov "10.074644";
Chr5	Cufflinks	exon	6891642	6891787	927	-	.	gene_id "CUFF.11761"; transcript_id "AT5G20380.1"; exon_number "14"; FPKM "1.7072480966"; frac "0.453545"; conf_lo "1.165757"; conf_hi "2.248739"; cov "10.074644";
Chr5	Cufflinks	exon	6892011	6892432	927	-	.	gene_id "CUFF.11761"; transcript_id "AT5G20380.1"; exon_number "15"; FPKM "1.7072480966"; frac "0.453545"; conf_lo "1.165757"; conf_hi "2.248739"; cov "10.074644";
Chr5	Cufflinks	transcript	6889597	6889863	1000	-	.	gene_id "CUFF.11762"; transcript_id "CUFF.11762.1"; FPKM "8.2716805184"; frac "1.000000"; conf_lo "3.477910"; conf_hi "13.065451"; cov "48.924725"; full_read_support "yes";
Chr5	Cufflinks	exon	6889597	6889863	1000	-	.	gene_id "CUFF.11762"; transcript_id "CUFF.11762.1"; exon_number "1"; FPKM "8.2716805184"; frac "1.000000"; conf_lo "3.477910"; conf_hi "13.065451"; cov "48.924725";
Chr5	Cufflinks	transcript	6892831	6894195	1	-	.	gene_id "AT5G20390"; transcript_id "AT5G20390.1"; FPKM "0.0000000000"; frac "0.000000"; conf_lo "0.000000"; conf_hi "0.000000"; cov "0.000000"; full_read_support "no";
Chr5	Cufflinks	exon	6892831	6894030	1	-	.	gene_id "AT5G20390"; transcript_id "AT5G20390.1"; exon_number "1"; FPKM "0.0000000000"; frac "0.000000"; conf_lo "0.000000"; conf_hi "0.000000"; cov "0.000000";
Chr5	Cufflinks	exon	6894126	6894195	1	-	.	gene_id "AT5G20390"; transcript_id "AT5G20390.1"; exon_number "2"; FPKM "0.0000000000"; frac "0.000000"; conf_lo "0.000000"; conf_hi "0.000000"; cov "0.000000";
Chr5	Cufflinks	transcript	6894844	6896349	1000	+	.	gene_id "AT5G20400"; transcript_id "AT5G20400.1"; FPKM "23.9285696274"; frac "1.000000"; conf_lo "21.760401"; conf_hi "26.096738"; cov "141.382311"; full_read_support "yes";
Chr5	Cufflinks	exon	6894844	6895104	1000	+	.	gene_id "AT5G20400"; transcript_id "AT5G20400.1"; exon_number "1"; FPKM "23.9285696274"; frac "1.000000"; conf_lo "21.760401"; conf_hi "26.096738"; cov "141.382311";
Chr5	Cufflinks	exon	6895200	6895447	1000	+	.	gene_id "AT5G20400"; transcript_id "AT5G20400.1"; exon_number "2"; FPKM "23.9285696274"; frac "1.000000"; conf_lo "21.760401"; conf_hi "26.096738"; cov "141.382311";
Chr5	Cufflinks	exon	6895528	6895855	1000	+	.	gene_id "AT5G20400"; transcript_id "AT5G20400.1"; exon_number "3"; FPKM "23.9285696274"; frac "1.000000"; conf_lo "21.760401"; conf_hi "26.096738"; cov "141.382311";
Chr5	Cufflinks	exon	6895949	6896349	1000	+	.	gene_id "AT5G20400"; transcript_id "AT5G20400.1"; exon_number "4"; FPKM "23.9285696274"; frac "1.000000"; conf_lo "21.760401"; conf_hi "26.096738"; cov "141.382311";
Chr5	Cufflinks	transcript	6896576	6898783	1000	+	.	gene_id "AT5G20410"; transcript_id "AT5G20410.1"; FPKM "0.3797225883"; frac "1.000000"; conf_lo "0.159658"; conf_hi "0.599787"; cov "2.245955"; full_read_support "no";
Chr5	Cufflinks	exon	6896576	6897070	1000	+	.	gene_id "AT5G20410"; transcript_id "AT5G20410.1"; exon_number "1"; FPKM "0.3797225883"; frac "1.000000"; conf_lo "0.159658"; conf_hi "0.599787"; cov "2.245955";
Chr5	Cufflinks	exon	6897156	6897490	1000	+	.	gene_id "AT5G20410"; transcript_id "AT5G20410.1"; exon_number "2"; FPKM "0.3797225883"; frac "1.000000"; conf_lo "0.159658"; conf_hi "0.599787"; cov "2.245955";
Chr5	Cufflinks	exon	6897572	6897938	1000	+	.	gene_id "AT5G20410"; transcript_id "AT5G20410.1"; exon_number "3"; FPKM "0.3797225883"; frac "1.000000"; conf_lo "0.159658"; conf_hi "0.599787"; cov "2.245955";
Chr5	Cufflinks	exon	6898017	6898079	1000	+	.	gene_id "AT5G20410"; transcript_id "AT5G20410.1"; exon_number "4"; FPKM "0.3797225883"; frac "1.000000"; conf_lo "0.159658"; conf_hi "0.599787"; cov "2.245955";
Chr5	Cufflinks	exon	6898158	6898232	1000	+	.	gene_id "AT5G20410"; transcript_id "AT5G20410.1"; exon_number "5"; FPKM "0.3797225883"; frac "1.000000"; conf_lo "0.159658"; conf_hi "0.599787"; cov "2.245955";
Chr5	Cufflinks	exon	6898321	6898783	1000	+	.	gene_id "AT5G20410"; transcript_id "AT5G20410.1"; exon_number "6"; FPKM "0.3797225883"; frac "1.000000"; conf_lo "0.159658"; conf_hi "0.599787"; cov "2.245955";
Chr5	Cufflinks	transcript	6899015	6904167	1000	-	.	gene_id "AT5G20420"; transcript_id "AT5G20420.1"; FPKM "0.0954711835"; frac "1.000000"; conf_lo "0.023302"; conf_hi "0.167641"; cov "0.563610"; full_read_support "no";
Chr5	Cufflinks	exon	6899015	6900946	1000	-	.	gene_id "AT5G20420"; transcript_id "AT5G20420.1"; exon_number "1"; FPKM "0.0954711835"; frac "1.000000"; conf_lo "0.023302"; conf_hi "0.167641"; cov "0.563610";
Chr5	Cufflinks	exon	6901036	6901173	1000	-	.	gene_id "AT5G20420"; transcript_id "AT5G20420.1"; exon_number "2"; FPKM "0.0954711835"; frac "1.000000"; conf_lo "0.023302"; conf_hi "0.167641"; cov "0.563610";
Chr5	Cufflinks	exon	6901271	6902704	1000	-	.	gene_id "AT5G20420"; transcript_id "AT5G20420.1"; exon_number "3"; FPKM "0.0954711835"; frac "1.000000"; conf_lo "0.023302"; conf_hi "0.167641"; cov "0.563610";
Chr5	Cufflinks	exon	6902796	6903028	1000	-	.	gene_id "AT5G20420"; transcript_id "AT5G20420.1"; exon_number "4"; FPKM "0.0954711835"; frac "1.000000"; conf_lo "0.023302"; conf_hi "0.167641"; cov "0.563610";
Chr5	Cufflinks	exon	6903218	6903319	1000	-	.	gene_id "AT5G20420"; transcript_id "AT5G20420.1"; exon_number "5"; FPKM "0.0954711835"; frac "1.000000"; conf_lo "0.023302"; conf_hi "0.167641"; cov "0.563610";
Chr5	Cufflinks	exon	6904093	6904167	1000	-	.	gene_id "AT5G20420"; transcript_id "AT5G20420.1"; exon_number "6"; FPKM "0.0954711835"; frac "1.000000"; conf_lo "0.023302"; conf_hi "0.167641"; cov "0.563610";
Chr5	Cufflinks	transcript	6904705	6905391	1	+	.	gene_id "AT5G20430"; transcript_id "AT5G20430.1"; FPKM "0.0000000000"; frac "0.000000"; conf_lo "0.000000"; conf_hi "0.000000"; cov "0.000000"; full_read_support "no";
Chr5	Cufflinks	exon	6904705	6904718	1	+	.	gene_id "AT5G20430"; transcript_id "AT5G20430.1"; exon_number "1"; FPKM "0.0000000000"; frac "0.000000"; conf_lo "0.000000"; conf_hi "0.000000"; cov "0.000000";
Chr5	Cufflinks	exon	6904837	6904955	1	+	.	gene_id "AT5G20430"; transcript_id "AT5G20430.1"; exon_number "2"; FPKM "0.0000000000"; frac "0.000000"; conf_lo "0.000000"; conf_hi "0.000000"; cov "0.000000";
Chr5	Cufflinks	exon	6905043	6905206	1	+	.	gene_id "AT5G20430"; transcript_id "AT5G20430.1"; exon_number "3"; FPKM "0.0000000000"; frac "0.000000"; conf_lo "0.000000"; conf_hi "0.000000"; cov "0.000000";
Chr5	Cufflinks	exon	6905320	6905391	1	+	.	gene_id "AT5G20430"; transcript_id "AT5G20430.1"; exon_number "4"; FPKM "0.0000000000"; frac "0.000000"; conf_lo "0.000000"; conf_hi "0.000000"; cov "0.000000";
Chr5	Cufflinks	transcript	6908646	6909996	1	+	.	gene_id "AT5G20440"; transcript_id "AT5G20440.1"; FPKM "0.0000000000"; frac "0.000000"; conf_lo "0.000000"; conf_hi "0.155824"; cov "0.000000"; full_read_support "no";
Chr5	Cufflinks	exon	6908646	6908674	1	+	.	gene_id "AT5G20440"; transcript_id "AT5G20440.1"; exon_number "1"; FPKM "0.0000000000"; frac "0.000000"; conf_lo "0.000000"; conf_hi "0.155824"; cov "0.000000";
Chr5	Cufflinks	exon	6908897	6908957	1	+	.	gene_id "AT5G20440"; transcript_id "AT5G20440.1"; exon_number "2"; FPKM "0.0000000000"; frac "0.000000"; conf_lo "0.000000"; conf_hi "0.155824"; cov "0.000000";
Chr5	Cufflinks	exon	6909045	6909141	1	+	.	gene_id "AT5G20440"; transcript_id "AT5G20440.1"; exon_number "3"; FPKM "0.0000000000"; frac "0.000000"; conf_lo "0.000000"; conf_hi "0.155824"; cov "0.000000";
Chr5	Cufflinks	exon	6909228	6909318	1	+	.	gene_id "AT5G20440"; transcript_id "AT5G20440.1"; exon_number "4"; FPKM "0.0000000000"; frac "0.000000"; conf_lo "0.000000"; conf_hi "0.155824"; cov "0.000000";
Chr5	Cufflinks	exon	6909434	6909567	1	+	.	gene_id "AT5G20440"; transcript_id "AT5G20440.1"; exon_number "5"; FPKM "0.0000000000"; frac "0.000000"; conf_lo "0.000000"; conf_hi "0.155824"; cov "0.000000";
Chr5	Cufflinks	exon	6909651	6909814	1	+	.	gene_id "AT5G20440"; transcript_id "AT5G20440.1"; exon_number "6"; FPKM "0.0000000000"; frac "0.000000"; conf_lo "0.000000"; conf_hi "0.155824"; cov "0.000000";
Chr5	Cufflinks	exon	6909922	6909996	1	+	.	gene_id "AT5G20440"; transcript_id "AT5G20440.1"; exon_number "7"; FPKM "0.0000000000"; frac "0.000000"; conf_lo "0.000000"; conf_hi "0.155824"; cov "0.000000";
Chr5	Cufflinks	transcript	6910417	6910515	1	+	.	gene_id "AT5G20447"; transcript_id "AT5G20447.1"; FPKM "0.0000000000"; frac "0.000000"; conf_lo "0.000000"; conf_hi "1.024664"; cov "0.000000"; full_read_support "no";
Chr5	Cufflinks	exon	6910417	6910515	1	+	.	gene_id "AT5G20447"; transcript_id "AT5G20447.1"; exon_number "1"; FPKM "0.0000000000"; frac "0.000000"; conf_lo "0.000000"; conf_hi "1.024664"; cov "0.000000";
Chr5	Cufflinks	transcript	6909956	6913317	196	-	.	gene_id "CUFF.11763"; transcript_id "CUFF.11763.1"; FPKM "0.2854266188"; frac "0.168397"; conf_lo "0.076172"; conf_hi "0.494681"; cov "1.686970"; full_read_support "no";
Chr5	Cufflinks	exon	6909956	6910818	196	-	.	gene_id "CUFF.11763"; transcript_id "CUFF.11763.1"; exon_number "1"; FPKM "0.2854266188"; frac "0.168397"; conf_lo "0.076172"; conf_hi "0.494681"; cov "1.686970";
Chr5	Cufflinks	exon	6910895	6911087	196	-	.	gene_id "CUFF.11763"; transcript_id "CUFF.11763.1"; exon_number "2"; FPKM "0.2854266188"; frac "0.168397"; conf_lo "0.076172"; conf_hi "0.494681"; cov "1.686970";
Chr5	Cufflinks	exon	6911202	6911375	196	-	.	gene_id "CUFF.11763"; transcript_id "CUFF.11763.1"; exon_number "3"; FPKM "0.2854266188"; frac "0.168397"; conf_lo "0.076172"; conf_hi "0.494681"; cov "1.686970";
Chr5	Cufflinks	exon	6911478	6911600	196	-	.	gene_id "CUFF.11763"; transcript_id "CUFF.11763.1"; exon_number "4"; FPKM "0.2854266188"; frac "0.168397"; conf_lo "0.076172"; conf_hi "0.494681"; cov "1.686970";
Chr5	Cufflinks	exon	6911726	6911896	196	-	.	gene_id "CUFF.11763"; transcript_id "CUFF.11763.1"; exon_number "5"; FPKM "0.2854266188"; frac "0.168397"; conf_lo "0.076172"; conf_hi "0.494681"; cov "1.686970";
Chr5	Cufflinks	exon	6912004	6912135	196	-	.	gene_id "CUFF.11763"; transcript_id "CUFF.11763.1"; exon_number "6"; FPKM "0.2854266188"; frac "0.168397"; conf_lo "0.076172"; conf_hi "0.494681"; cov "1.686970";
Chr5	Cufflinks	exon	6912228	6912359	196	-	.	gene_id "CUFF.11763"; transcript_id "CUFF.11763.1"; exon_number "7"; FPKM "0.2854266188"; frac "0.168397"; conf_lo "0.076172"; conf_hi "0.494681"; cov "1.686970";
Chr5	Cufflinks	exon	6912487	6913317	196	-	.	gene_id "CUFF.11763"; transcript_id "CUFF.11763.1"; exon_number "8"; FPKM "0.2854266188"; frac "0.168397"; conf_lo "0.076172"; conf_hi "0.494681"; cov "1.686970";
Chr5	Cufflinks	transcript	6909956	6913317	274	-	.	gene_id "CUFF.11763"; transcript_id "CUFF.11763.2"; FPKM "0.3994427569"; frac "0.212330"; conf_lo "0.172404"; conf_hi "0.626481"; cov "2.360844"; full_read_support "no";
Chr5	Cufflinks	exon	6909956	6911375	274	-	.	gene_id "CUFF.11763"; transcript_id "CUFF.11763.2"; exon_number "1"; FPKM "0.3994427569"; frac "0.212330"; conf_lo "0.172404"; conf_hi "0.626481"; cov "2.360844";
Chr5	Cufflinks	exon	6911478	6911600	274	-	.	gene_id "CUFF.11763"; transcript_id "CUFF.11763.2"; exon_number "2"; FPKM "0.3994427569"; frac "0.212330"; conf_lo "0.172404"; conf_hi "0.626481"; cov "2.360844";
Chr5	Cufflinks	exon	6911726	6911896	274	-	.	gene_id "CUFF.11763"; transcript_id "CUFF.11763.2"; exon_number "3"; FPKM "0.3994427569"; frac "0.212330"; conf_lo "0.172404"; conf_hi "0.626481"; cov "2.360844";
Chr5	Cufflinks	exon	6912004	6912135	274	-	.	gene_id "CUFF.11763"; transcript_id "CUFF.11763.2"; exon_number "4"; FPKM "0.3994427569"; frac "0.212330"; conf_lo "0.172404"; conf_hi "0.626481"; cov "2.360844";
Chr5	Cufflinks	exon	6912228	6912359	274	-	.	gene_id "CUFF.11763"; transcript_id "CUFF.11763.2"; exon_number "5"; FPKM "0.3994427569"; frac "0.212330"; conf_lo "0.172404"; conf_hi "0.626481"; cov "2.360844";
Chr5	Cufflinks	exon	6912487	6912654	274	-	.	gene_id "CUFF.11763"; transcript_id "CUFF.11763.2"; exon_number "6"; FPKM "0.3994427569"; frac "0.212330"; conf_lo "0.172404"; conf_hi "0.626481"; cov "2.360844";
Chr5	Cufflinks	exon	6912770	6912811	274	-	.	gene_id "CUFF.11763"; transcript_id "CUFF.11763.2"; exon_number "7"; FPKM "0.3994427569"; frac "0.212330"; conf_lo "0.172404"; conf_hi "0.626481"; cov "2.360844";
Chr5	Cufflinks	exon	6913127	6913317	274	-	.	gene_id "CUFF.11763"; transcript_id "CUFF.11763.2"; exon_number "8"; FPKM "0.3994427569"; frac "0.212330"; conf_lo "0.172404"; conf_hi "0.626481"; cov "2.360844";
Chr5	Cufflinks	transcript	6910549	6913317	1	-	.	gene_id "CUFF.11763"; transcript_id "AT5G20450.3"; FPKM "0.0000000000"; frac "0.000000"; conf_lo "0.000000"; conf_hi "0.064046"; cov "0.000000"; full_read_support "no";
Chr5	Cufflinks	exon	6910549	6910818	1	-	.	gene_id "CUFF.11763"; transcript_id "AT5G20450.3"; exon_number "1"; FPKM "0.0000000000"; frac "0.000000"; conf_lo "0.000000"; conf_hi "0.064046"; cov "0.000000";
Chr5	Cufflinks	exon	6910895	6911087	1	-	.	gene_id "CUFF.11763"; transcript_id "AT5G20450.3"; exon_number "2"; FPKM "0.0000000000"; frac "0.000000"; conf_lo "0.000000"; conf_hi "0.064046"; cov "0.000000";
Chr5	Cufflinks	exon	6911202	6911375	1	-	.	gene_id "CUFF.11763"; transcript_id "AT5G20450.3"; exon_number "3"; FPKM "0.0000000000"; frac "0.000000"; conf_lo "0.000000"; conf_hi "0.064046"; cov "0.000000";
Chr5	Cufflinks	exon	6911478	6911600	1	-	.	gene_id "CUFF.11763"; transcript_id "AT5G20450.3"; exon_number "4"; FPKM "0.0000000000"; frac "0.000000"; conf_lo "0.000000"; conf_hi "0.064046"; cov "0.000000";
Chr5	Cufflinks	exon	6911726	6911896	1	-	.	gene_id "CUFF.11763"; transcript_id "AT5G20450.3"; exon_number "5"; FPKM "0.0000000000"; frac "0.000000"; conf_lo "0.000000"; conf_hi "0.064046"; cov "0.000000";
Chr5	Cufflinks	exon	6912228	6912359	1	-	.	gene_id "CUFF.11763"; transcript_id "AT5G20450.3"; exon_number "6"; FPKM "0.0000000000"; frac "0.000000"; conf_lo "0.000000"; conf_hi "0.064046"; cov "0.000000";
Chr5	Cufflinks	exon	6912487	6912654	1	-	.	gene_id "CUFF.11763"; transcript_id "AT5G20450.3"; exon_number "7"; FPKM "0.0000000000"; frac "0.000000"; conf_lo "0.000000"; conf_hi "0.064046"; cov "0.000000";
Chr5	Cufflinks	exon	6912770	6913317	1	-	.	gene_id "CUFF.11763"; transcript_id "AT5G20450.3"; exon_number "8"; FPKM "0.0000000000"; frac "0.000000"; conf_lo "0.000000"; conf_hi "0.064046"; cov "0.000000";
Chr5	Cufflinks	transcript	6910583	6913237	1	-	.	gene_id "CUFF.11763"; transcript_id "AT5G20450.1"; FPKM "0.0000000000"; frac "0.000000"; conf_lo "0.000000"; conf_hi "0.081487"; cov "0.000000"; full_read_support "no";
Chr5	Cufflinks	exon	6910583	6910818	1	-	.	gene_id "CUFF.11763"; transcript_id "AT5G20450.1"; exon_number "1"; FPKM "0.0000000000"; frac "0.000000"; conf_lo "0.000000"; conf_hi "0.081487"; cov "0.000000";
Chr5	Cufflinks	exon	6910895	6911087	1	-	.	gene_id "CUFF.11763"; transcript_id "AT5G20450.1"; exon_number "2"; FPKM "0.0000000000"; frac "0.000000"; conf_lo "0.000000"; conf_hi "0.081487"; cov "0.000000";
Chr5	Cufflinks	exon	6911202	6911375	1	-	.	gene_id "CUFF.11763"; transcript_id "AT5G20450.1"; exon_number "3"; FPKM "0.0000000000"; frac "0.000000"; conf_lo "0.000000"; conf_hi "0.081487"; cov "0.000000";
Chr5	Cufflinks	exon	6911478	6911600	1	-	.	gene_id "CUFF.11763"; transcript_id "AT5G20450.1"; exon_number "4"; FPKM "0.0000000000"; frac "0.000000"; conf_lo "0.000000"; conf_hi "0.081487"; cov "0.000000";
Chr5	Cufflinks	exon	6911726	6911896	1	-	.	gene_id "CUFF.11763"; transcript_id "AT5G20450.1"; exon_number "5"; FPKM "0.0000000000"; frac "0.000000"; conf_lo "0.000000"; conf_hi "0.081487"; cov "0.000000";
Chr5	Cufflinks	exon	6912004	6912135	1	-	.	gene_id "CUFF.11763"; transcript_id "AT5G20450.1"; exon_number "6"; FPKM "0.0000000000"; frac "0.000000"; conf_lo "0.000000"; conf_hi "0.081487"; cov "0.000000";
Chr5	Cufflinks	exon	6912228	6912359	1	-	.	gene_id "CUFF.11763"; transcript_id "AT5G20450.1"; exon_number "7"; FPKM "0.0000000000"; frac "0.000000"; conf_lo "0.000000"; conf_hi "0.081487"; cov "0.000000";
Chr5	Cufflinks	exon	6912487	6912654	1	-	.	gene_id "CUFF.11763"; transcript_id "AT5G20450.1"; exon_number "8"; FPKM "0.0000000000"; frac "0.000000"; conf_lo "0.000000"; conf_hi "0.081487"; cov "0.000000";
Chr5	Cufflinks	exon	6913127	6913237	1	-	.	gene_id "CUFF.11763"; transcript_id "AT5G20450.1"; exon_number "9"; FPKM "0.0000000000"; frac "0.000000"; conf_lo "0.000000"; conf_hi "0.081487"; cov "0.000000";
Chr5	Cufflinks	transcript	6910599	6913287	1000	-	.	gene_id "CUFF.11763"; transcript_id "AT5G20450.2"; FPKM "1.4531044318"; frac "0.619273"; conf_lo "0.994203"; conf_hi "1.912006"; cov "8.588348"; full_read_support "no";
Chr5	Cufflinks	exon	6910599	6910818	1000	-	.	gene_id "CUFF.11763"; transcript_id "AT5G20450.2"; exon_number "1"; FPKM "1.4531044318"; frac "0.619273"; conf_lo "0.994203"; conf_hi "1.912006"; cov "8.588348";
Chr5	Cufflinks	exon	6910895	6911087	1000	-	.	gene_id "CUFF.11763"; transcript_id "AT5G20450.2"; exon_number "2"; FPKM "1.4531044318"; frac "0.619273"; conf_lo "0.994203"; conf_hi "1.912006"; cov "8.588348";
Chr5	Cufflinks	exon	6911202	6911375	1000	-	.	gene_id "CUFF.11763"; transcript_id "AT5G20450.2"; exon_number "3"; FPKM "1.4531044318"; frac "0.619273"; conf_lo "0.994203"; conf_hi "1.912006"; cov "8.588348";
Chr5	Cufflinks	exon	6911478	6911600	1000	-	.	gene_id "CUFF.11763"; transcript_id "AT5G20450.2"; exon_number "4"; FPKM "1.4531044318"; frac "0.619273"; conf_lo "0.994203"; conf_hi "1.912006"; cov "8.588348";
Chr5	Cufflinks	exon	6911726	6911896	1000	-	.	gene_id "CUFF.11763"; transcript_id "AT5G20450.2"; exon_number "5"; FPKM "1.4531044318"; frac "0.619273"; conf_lo "0.994203"; conf_hi "1.912006"; cov "8.588348";
Chr5	Cufflinks	exon	6912004	6912135	1000	-	.	gene_id "CUFF.11763"; transcript_id "AT5G20450.2"; exon_number "6"; FPKM "1.4531044318"; frac "0.619273"; conf_lo "0.994203"; conf_hi "1.912006"; cov "8.588348";
Chr5	Cufflinks	exon	6912228	6912359	1000	-	.	gene_id "CUFF.11763"; transcript_id "AT5G20450.2"; exon_number "7"; FPKM "1.4531044318"; frac "0.619273"; conf_lo "0.994203"; conf_hi "1.912006"; cov "8.588348";
Chr5	Cufflinks	exon	6912487	6913287	1000	-	.	gene_id "CUFF.11763"; transcript_id "AT5G20450.2"; exon_number "8"; FPKM "1.4531044318"; frac "0.619273"; conf_lo "0.994203"; conf_hi "1.912006"; cov "8.588348";
Chr5	Cufflinks	transcript	6914303	6914855	1	+	.	gene_id "AT5G20460"; transcript_id "AT5G20460.1"; FPKM "0.0000000000"; frac "0.000000"; conf_lo "0.000000"; conf_hi "0.000000"; cov "0.000000"; full_read_support "no";
Chr5	Cufflinks	exon	6914303	6914359	1	+	.	gene_id "AT5G20460"; transcript_id "AT5G20460.1"; exon_number "1"; FPKM "0.0000000000"; frac "0.000000"; conf_lo "0.000000"; conf_hi "0.000000"; cov "0.000000";
Chr5	Cufflinks	exon	6914760	6914855	1	+	.	gene_id "AT5G20460"; transcript_id "AT5G20460.1"; exon_number "2"; FPKM "0.0000000000"; frac "0.000000"; conf_lo "0.000000"; conf_hi "0.000000"; cov "0.000000";
Chr5	Cufflinks	transcript	6916324	6920120	1000	-	.	gene_id "CUFF.11764"; transcript_id "AT5G20470.1"; FPKM "0.3092983639"; frac "1.000000"; conf_lo "0.088768"; conf_hi "0.529828"; cov "1.829415"; full_read_support "no";
Chr5	Cufflinks	exon	6916324	6916459	1000	-	.	gene_id "CUFF.11764"; transcript_id "AT5G20470.1"; exon_number "1"; FPKM "0.3092983639"; frac "1.000000"; conf_lo "0.088768"; conf_hi "0.529828"; cov "1.829415";
Chr5	Cufflinks	exon	6916542	6916624	1000	-	.	gene_id "CUFF.11764"; transcript_id "AT5G20470.1"; exon_number "2"; FPKM "0.3092983639"; frac "1.000000"; conf_lo "0.088768"; conf_hi "0.529828"; cov "1.829415";
Chr5	Cufflinks	exon	6916705	6916785	1000	-	.	gene_id "CUFF.11764"; transcript_id "AT5G20470.1"; exon_number "3"; FPKM "0.3092983639"; frac "1.000000"; conf_lo "0.088768"; conf_hi "0.529828"; cov "1.829415";
Chr5	Cufflinks	exon	6916872	6916925	1000	-	.	gene_id "CUFF.11764"; transcript_id "AT5G20470.1"; exon_number "4"; FPKM "0.3092983639"; frac "1.000000"; conf_lo "0.088768"; conf_hi "0.529828"; cov "1.829415";
Chr5	Cufflinks	exon	6917019	6917075	1000	-	.	gene_id "CUFF.11764"; transcript_id "AT5G20470.1"; exon_number "5"; FPKM "0.3092983639"; frac "1.000000"; conf_lo "0.088768"; conf_hi "0.529828"; cov "1.829415";
Chr5	Cufflinks	exon	6917165	6917231	1000	-	.	gene_id "CUFF.11764"; transcript_id "AT5G20470.1"; exon_number "6"; FPKM "0.3092983639"; frac "1.000000"; conf_lo "0.088768"; conf_hi "0.529828"; cov "1.829415";
Chr5	Cufflinks	exon	6917560	6917656	1000	-	.	gene_id "CUFF.11764"; transcript_id "AT5G20470.1"; exon_number "7"; FPKM "0.3092983639"; frac "1.000000"; conf_lo "0.088768"; conf_hi "0.529828"; cov "1.829415";
Chr5	Cufflinks	exon	6918258	6918354	1000	-	.	gene_id "CUFF.11764"; transcript_id "AT5G20470.1"; exon_number "8"; FPKM "0.3092983639"; frac "1.000000"; conf_lo "0.088768"; conf_hi "0.529828"; cov "1.829415";
Chr5	Cufflinks	exon	6918473	6918637	1000	-	.	gene_id "CUFF.11764"; transcript_id "AT5G20470.1"; exon_number "9"; FPKM "0.3092983639"; frac "1.000000"; conf_lo "0.088768"; conf_hi "0.529828"; cov "1.829415";
Chr5	Cufflinks	exon	6918839	6918929	1000	-	.	gene_id "CUFF.11764"; transcript_id "AT5G20470.1"; exon_number "10"; FPKM "0.3092983639"; frac "1.000000"; conf_lo "0.088768"; conf_hi "0.529828"; cov "1.829415";
Chr5	Cufflinks	exon	6919082	6919209	1000	-	.	gene_id "CUFF.11764"; transcript_id "AT5G20470.1"; exon_number "11"; FPKM "0.3092983639"; frac "1.000000"; conf_lo "0.088768"; conf_hi "0.529828"; cov "1.829415";
Chr5	Cufflinks	exon	6919335	6919556	1000	-	.	gene_id "CUFF.11764"; transcript_id "AT5G20470.1"; exon_number "12"; FPKM "0.3092983639"; frac "1.000000"; conf_lo "0.088768"; conf_hi "0.529828"; cov "1.829415";
Chr5	Cufflinks	exon	6919631	6919729	1000	-	.	gene_id "CUFF.11764"; transcript_id "AT5G20470.1"; exon_number "13"; FPKM "0.3092983639"; frac "1.000000"; conf_lo "0.088768"; conf_hi "0.529828"; cov "1.829415";
Chr5	Cufflinks	exon	6919827	6920120	1000	-	.	gene_id "CUFF.11764"; transcript_id "AT5G20470.1"; exon_number "14"; FPKM "0.3092983639"; frac "1.000000"; conf_lo "0.088768"; conf_hi "0.529828"; cov "1.829415";
Chr5	Cufflinks	transcript	6921756	6922060	1000	+	.	gene_id "CUFF.11765"; transcript_id "CUFF.11765.1"; FPKM "13.3001283312"; frac "1.000000"; conf_lo "8.360585"; conf_hi "18.239672"; cov "78.395353"; full_read_support "yes";
Chr5	Cufflinks	exon	6921756	6922060	1000	+	.	gene_id "CUFF.11765"; transcript_id "CUFF.11765.1"; exon_number "1"; FPKM "13.3001283312"; frac "1.000000"; conf_lo "8.360585"; conf_hi "18.239672"; cov "78.395353";
Chr5	Cufflinks	transcript	6922480	6925887	1000	+	.	gene_id "AT5G20480"; transcript_id "AT5G20480.1"; FPKM "4.2999159815"; frac "1.000000"; conf_lo "3.736891"; conf_hi "4.862941"; cov "25.392987"; full_read_support "yes";
Chr5	Cufflinks	exon	6922480	6925197	1000	+	.	gene_id "AT5G20480"; transcript_id "AT5G20480.1"; exon_number "1"; FPKM "4.2999159815"; frac "1.000000"; conf_lo "3.736891"; conf_hi "4.862941"; cov "25.392987";
Chr5	Cufflinks	exon	6925285	6925887	1000	+	.	gene_id "AT5G20480"; transcript_id "AT5G20480.1"; exon_number "2"; FPKM "4.2999159815"; frac "1.000000"; conf_lo "3.736891"; conf_hi "4.862941"; cov "25.392987";
Chr5	Cufflinks	transcript	6926303	6937862	1000	-	.	gene_id "CUFF.11766"; transcript_id "CUFF.11766.1"; FPKM "9.7777204451"; frac "1.000000"; conf_lo "9.055632"; conf_hi "10.499809"; cov "57.748532"; full_read_support "yes";
Chr5	Cufflinks	exon	6926303	6927199	1000	-	.	gene_id "CUFF.11766"; transcript_id "CUFF.11766.1"; exon_number "1"; FPKM "9.7777204451"; frac "1.000000"; conf_lo "9.055632"; conf_hi "10.499809"; cov "57.748532";
Chr5	Cufflinks	exon	6927281	6927363	1000	-	.	gene_id "CUFF.11766"; transcript_id "CUFF.11766.1"; exon_number "2"; FPKM "9.7777204451"; frac "1.000000"; conf_lo "9.055632"; conf_hi "10.499809"; cov "57.748532";
Chr5	Cufflinks	exon	6927443	6927523	1000	-	.	gene_id "CUFF.11766"; transcript_id "CUFF.11766.1"; exon_number "3"; FPKM "9.7777204451"; frac "1.000000"; conf_lo "9.055632"; conf_hi "10.499809"; cov "57.748532";
Chr5	Cufflinks	exon	6927618	6927674	1000	-	.	gene_id "CUFF.11766"; transcript_id "CUFF.11766.1"; exon_number "4"; FPKM "9.7777204451"; frac "1.000000"; conf_lo "9.055632"; conf_hi "10.499809"; cov "57.748532";
Chr5	Cufflinks	exon	6927768	6927824	1000	-	.	gene_id "CUFF.11766"; transcript_id "CUFF.11766.1"; exon_number "5"; FPKM "9.7777204451"; frac "1.000000"; conf_lo "9.055632"; conf_hi "10.499809"; cov "57.748532";
Chr5	Cufflinks	exon	6927916	6928015	1000	-	.	gene_id "CUFF.11766"; transcript_id "CUFF.11766.1"; exon_number "6"; FPKM "9.7777204451"; frac "1.000000"; conf_lo "9.055632"; conf_hi "10.499809"; cov "57.748532";
Chr5	Cufflinks	exon	6928110	6928180	1000	-	.	gene_id "CUFF.11766"; transcript_id "CUFF.11766.1"; exon_number "7"; FPKM "9.7777204451"; frac "1.000000"; conf_lo "9.055632"; conf_hi "10.499809"; cov "57.748532";
Chr5	Cufflinks	exon	6928271	6928408	1000	-	.	gene_id "CUFF.11766"; transcript_id "CUFF.11766.1"; exon_number "8"; FPKM "9.7777204451"; frac "1.000000"; conf_lo "9.055632"; conf_hi "10.499809"; cov "57.748532";
Chr5	Cufflinks	exon	6928685	6928891	1000	-	.	gene_id "CUFF.11766"; transcript_id "CUFF.11766.1"; exon_number "9"; FPKM "9.7777204451"; frac "1.000000"; conf_lo "9.055632"; conf_hi "10.499809"; cov "57.748532";
Chr5	Cufflinks	exon	6928991	6929146	1000	-	.	gene_id "CUFF.11766"; transcript_id "CUFF.11766.1"; exon_number "10"; FPKM "9.7777204451"; frac "1.000000"; conf_lo "9.055632"; conf_hi "10.499809"; cov "57.748532";
Chr5	Cufflinks	exon	6929265	6929435	1000	-	.	gene_id "CUFF.11766"; transcript_id "CUFF.11766.1"; exon_number "11"; FPKM "9.7777204451"; frac "1.000000"; conf_lo "9.055632"; conf_hi "10.499809"; cov "57.748532";
Chr5	Cufflinks	exon	6929546	6929617	1000	-	.	gene_id "CUFF.11766"; transcript_id "CUFF.11766.1"; exon_number "12"; FPKM "9.7777204451"; frac "1.000000"; conf_lo "9.055632"; conf_hi "10.499809"; cov "57.748532";
Chr5	Cufflinks	exon	6929716	6929766	1000	-	.	gene_id "CUFF.11766"; transcript_id "CUFF.11766.1"; exon_number "13"; FPKM "9.7777204451"; frac "1.000000"; conf_lo "9.055632"; conf_hi "10.499809"; cov "57.748532";
Chr5	Cufflinks	exon	6929864	6929981	1000	-	.	gene_id "CUFF.11766"; transcript_id "CUFF.11766.1"; exon_number "14"; FPKM "9.7777204451"; frac "1.000000"; conf_lo "9.055632"; conf_hi "10.499809"; cov "57.748532";
Chr5	Cufflinks	exon	6930184	6930323	1000	-	.	gene_id "CUFF.11766"; transcript_id "CUFF.11766.1"; exon_number "15"; FPKM "9.7777204451"; frac "1.000000"; conf_lo "9.055632"; conf_hi "10.499809"; cov "57.748532";
Chr5	Cufflinks	exon	6930445	6930666	1000	-	.	gene_id "CUFF.11766"; transcript_id "CUFF.11766.1"; exon_number "16"; FPKM "9.7777204451"; frac "1.000000"; conf_lo "9.055632"; conf_hi "10.499809"; cov "57.748532";
Chr5	Cufflinks	exon	6930741	6930839	1000	-	.	gene_id "CUFF.11766"; transcript_id "CUFF.11766.1"; exon_number "17"; FPKM "9.7777204451"; frac "1.000000"; conf_lo "9.055632"; conf_hi "10.499809"; cov "57.748532";
Chr5	Cufflinks	exon	6930924	6931043	1000	-	.	gene_id "CUFF.11766"; transcript_id "CUFF.11766.1"; exon_number "18"; FPKM "9.7777204451"; frac "1.000000"; conf_lo "9.055632"; conf_hi "10.499809"; cov "57.748532";
Chr5	Cufflinks	exon	6931169	6931374	1000	-	.	gene_id "CUFF.11766"; transcript_id "CUFF.11766.1"; exon_number "19"; FPKM "9.7777204451"; frac "1.000000"; conf_lo "9.055632"; conf_hi "10.499809"; cov "57.748532";
Chr5	Cufflinks	exon	6931601	6931778	1000	-	.	gene_id "CUFF.11766"; transcript_id "CUFF.11766.1"; exon_number "20"; FPKM "9.7777204451"; frac "1.000000"; conf_lo "9.055632"; conf_hi "10.499809"; cov "57.748532";
Chr5	Cufflinks	exon	6931866	6931926	1000	-	.	gene_id "CUFF.11766"; transcript_id "CUFF.11766.1"; exon_number "21"; FPKM "9.7777204451"; frac "1.000000"; conf_lo "9.055632"; conf_hi "10.499809"; cov "57.748532";
Chr5	Cufflinks	exon	6932077	6932186	1000	-	.	gene_id "CUFF.11766"; transcript_id "CUFF.11766.1"; exon_number "22"; FPKM "9.7777204451"; frac "1.000000"; conf_lo "9.055632"; conf_hi "10.499809"; cov "57.748532";
Chr5	Cufflinks	exon	6932311	6932442	1000	-	.	gene_id "CUFF.11766"; transcript_id "CUFF.11766.1"; exon_number "23"; FPKM "9.7777204451"; frac "1.000000"; conf_lo "9.055632"; conf_hi "10.499809"; cov "57.748532";
Chr5	Cufflinks	exon	6932762	6932932	1000	-	.	gene_id "CUFF.11766"; transcript_id "CUFF.11766.1"; exon_number "24"; FPKM "9.7777204451"; frac "1.000000"; conf_lo "9.055632"; conf_hi "10.499809"; cov "57.748532";
Chr5	Cufflinks	exon	6933008	6933134	1000	-	.	gene_id "CUFF.11766"; transcript_id "CUFF.11766.1"; exon_number "25"; FPKM "9.7777204451"; frac "1.000000"; conf_lo "9.055632"; conf_hi "10.499809"; cov "57.748532";
Chr5	Cufflinks	exon	6933292	6933329	1000	-	.	gene_id "CUFF.11766"; transcript_id "CUFF.11766.1"; exon_number "26"; FPKM "9.7777204451"; frac "1.000000"; conf_lo "9.055632"; conf_hi "10.499809"; cov "57.748532";
Chr5	Cufflinks	exon	6933421	6933522	1000	-	.	gene_id "CUFF.11766"; transcript_id "CUFF.11766.1"; exon_number "27"; FPKM "9.7777204451"; frac "1.000000"; conf_lo "9.055632"; conf_hi "10.499809"; cov "57.748532";
Chr5	Cufflinks	exon	6933610	6933667	1000	-	.	gene_id "CUFF.11766"; transcript_id "CUFF.11766.1"; exon_number "28"; FPKM "9.7777204451"; frac "1.000000"; conf_lo "9.055632"; conf_hi "10.499809"; cov "57.748532";
Chr5	Cufflinks	exon	6933749	6933850	1000	-	.	gene_id "CUFF.11766"; transcript_id "CUFF.11766.1"; exon_number "29"; FPKM "9.7777204451"; frac "1.000000"; conf_lo "9.055632"; conf_hi "10.499809"; cov "57.748532";
Chr5	Cufflinks	exon	6934043	6934189	1000	-	.	gene_id "CUFF.11766"; transcript_id "CUFF.11766.1"; exon_number "30"; FPKM "9.7777204451"; frac "1.000000"; conf_lo "9.055632"; conf_hi "10.499809"; cov "57.748532";
Chr5	Cufflinks	exon	6934274	6934410	1000	-	.	gene_id "CUFF.11766"; transcript_id "CUFF.11766.1"; exon_number "31"; FPKM "9.7777204451"; frac "1.000000"; conf_lo "9.055632"; conf_hi "10.499809"; cov "57.748532";
Chr5	Cufflinks	exon	6934496	6934645	1000	-	.	gene_id "CUFF.11766"; transcript_id "CUFF.11766.1"; exon_number "32"; FPKM "9.7777204451"; frac "1.000000"; conf_lo "9.055632"; conf_hi "10.499809"; cov "57.748532";
Chr5	Cufflinks	exon	6934751	6934910	1000	-	.	gene_id "CUFF.11766"; transcript_id "CUFF.11766.1"; exon_number "33"; FPKM "9.7777204451"; frac "1.000000"; conf_lo "9.055632"; conf_hi "10.499809"; cov "57.748532";
Chr5	Cufflinks	exon	6935267	6935325	1000	-	.	gene_id "CUFF.11766"; transcript_id "CUFF.11766.1"; exon_number "34"; FPKM "9.7777204451"; frac "1.000000"; conf_lo "9.055632"; conf_hi "10.499809"; cov "57.748532";
Chr5	Cufflinks	exon	6935492	6935648	1000	-	.	gene_id "CUFF.11766"; transcript_id "CUFF.11766.1"; exon_number "35"; FPKM "9.7777204451"; frac "1.000000"; conf_lo "9.055632"; conf_hi "10.499809"; cov "57.748532";
Chr5	Cufflinks	exon	6935751	6935896	1000	-	.	gene_id "CUFF.11766"; transcript_id "CUFF.11766.1"; exon_number "36"; FPKM "9.7777204451"; frac "1.000000"; conf_lo "9.055632"; conf_hi "10.499809"; cov "57.748532";
Chr5	Cufflinks	exon	6936002	6936145	1000	-	.	gene_id "CUFF.11766"; transcript_id "CUFF.11766.1"; exon_number "37"; FPKM "9.7777204451"; frac "1.000000"; conf_lo "9.055632"; conf_hi "10.499809"; cov "57.748532";
Chr5	Cufflinks	exon	6936415	6936543	1000	-	.	gene_id "CUFF.11766"; transcript_id "CUFF.11766.1"; exon_number "38"; FPKM "9.7777204451"; frac "1.000000"; conf_lo "9.055632"; conf_hi "10.499809"; cov "57.748532";
Chr5	Cufflinks	exon	6937378	6937862	1000	-	.	gene_id "CUFF.11766"; transcript_id "CUFF.11766.1"; exon_number "39"; FPKM "9.7777204451"; frac "1.000000"; conf_lo "9.055632"; conf_hi "10.499809"; cov "57.748532";
Chr5	Cufflinks	transcript	6926623	6937506	1	-	.	gene_id "CUFF.11766"; transcript_id "AT5G20490.2"; FPKM "0.0000000000"; frac "0.000000"; conf_lo "0.000000"; conf_hi "0.020461"; cov "0.000000"; full_read_support "no";
Chr5	Cufflinks	exon	6926623	6927199	1	-	.	gene_id "CUFF.11766"; transcript_id "AT5G20490.2"; exon_number "1"; FPKM "0.0000000000"; frac "0.000000"; conf_lo "0.000000"; conf_hi "0.020461"; cov "0.000000";
Chr5	Cufflinks	exon	6927281	6927363	1	-	.	gene_id "CUFF.11766"; transcript_id "AT5G20490.2"; exon_number "2"; FPKM "0.0000000000"; frac "0.000000"; conf_lo "0.000000"; conf_hi "0.020461"; cov "0.000000";
Chr5	Cufflinks	exon	6927443	6927523	1	-	.	gene_id "CUFF.11766"; transcript_id "AT5G20490.2"; exon_number "3"; FPKM "0.0000000000"; frac "0.000000"; conf_lo "0.000000"; conf_hi "0.020461"; cov "0.000000";
Chr5	Cufflinks	exon	6927618	6927674	1	-	.	gene_id "CUFF.11766"; transcript_id "AT5G20490.2"; exon_number "4"; FPKM "0.0000000000"; frac "0.000000"; conf_lo "0.000000"; conf_hi "0.020461"; cov "0.000000";
Chr5	Cufflinks	exon	6927768	6927824	1	-	.	gene_id "CUFF.11766"; transcript_id "AT5G20490.2"; exon_number "5"; FPKM "0.0000000000"; frac "0.000000"; conf_lo "0.000000"; conf_hi "0.020461"; cov "0.000000";
Chr5	Cufflinks	exon	6927916	6928015	1	-	.	gene_id "CUFF.11766"; transcript_id "AT5G20490.2"; exon_number "6"; FPKM "0.0000000000"; frac "0.000000"; conf_lo "0.000000"; conf_hi "0.020461"; cov "0.000000";
Chr5	Cufflinks	exon	6928110	6928180	1	-	.	gene_id "CUFF.11766"; transcript_id "AT5G20490.2"; exon_number "7"; FPKM "0.0000000000"; frac "0.000000"; conf_lo "0.000000"; conf_hi "0.020461"; cov "0.000000";
Chr5	Cufflinks	exon	6928271	6928408	1	-	.	gene_id "CUFF.11766"; transcript_id "AT5G20490.2"; exon_number "8"; FPKM "0.0000000000"; frac "0.000000"; conf_lo "0.000000"; conf_hi "0.020461"; cov "0.000000";
Chr5	Cufflinks	exon	6928685	6928891	1	-	.	gene_id "CUFF.11766"; transcript_id "AT5G20490.2"; exon_number "9"; FPKM "0.0000000000"; frac "0.000000"; conf_lo "0.000000"; conf_hi "0.020461"; cov "0.000000";
Chr5	Cufflinks	exon	6928991	6929146	1	-	.	gene_id "CUFF.11766"; transcript_id "AT5G20490.2"; exon_number "10"; FPKM "0.0000000000"; frac "0.000000"; conf_lo "0.000000"; conf_hi "0.020461"; cov "0.000000";
Chr5	Cufflinks	exon	6929265	6929435	1	-	.	gene_id "CUFF.11766"; transcript_id "AT5G20490.2"; exon_number "11"; FPKM "0.0000000000"; frac "0.000000"; conf_lo "0.000000"; conf_hi "0.020461"; cov "0.000000";
Chr5	Cufflinks	exon	6929546	6929617	1	-	.	gene_id "CUFF.11766"; transcript_id "AT5G20490.2"; exon_number "12"; FPKM "0.0000000000"; frac "0.000000"; conf_lo "0.000000"; conf_hi "0.020461"; cov "0.000000";
Chr5	Cufflinks	exon	6929716	6929766	1	-	.	gene_id "CUFF.11766"; transcript_id "AT5G20490.2"; exon_number "13"; FPKM "0.0000000000"; frac "0.000000"; conf_lo "0.000000"; conf_hi "0.020461"; cov "0.000000";
Chr5	Cufflinks	exon	6929864	6929981	1	-	.	gene_id "CUFF.11766"; transcript_id "AT5G20490.2"; exon_number "14"; FPKM "0.0000000000"; frac "0.000000"; conf_lo "0.000000"; conf_hi "0.020461"; cov "0.000000";
Chr5	Cufflinks	exon	6930184	6930323	1	-	.	gene_id "CUFF.11766"; transcript_id "AT5G20490.2"; exon_number "15"; FPKM "0.0000000000"; frac "0.000000"; conf_lo "0.000000"; conf_hi "0.020461"; cov "0.000000";
Chr5	Cufflinks	exon	6930445	6930666	1	-	.	gene_id "CUFF.11766"; transcript_id "AT5G20490.2"; exon_number "16"; FPKM "0.0000000000"; frac "0.000000"; conf_lo "0.000000"; conf_hi "0.020461"; cov "0.000000";
Chr5	Cufflinks	exon	6930741	6930839	1	-	.	gene_id "CUFF.11766"; transcript_id "AT5G20490.2"; exon_number "17"; FPKM "0.0000000000"; frac "0.000000"; conf_lo "0.000000"; conf_hi "0.020461"; cov "0.000000";
Chr5	Cufflinks	exon	6930924	6931043	1	-	.	gene_id "CUFF.11766"; transcript_id "AT5G20490.2"; exon_number "18"; FPKM "0.0000000000"; frac "0.000000"; conf_lo "0.000000"; conf_hi "0.020461"; cov "0.000000";
Chr5	Cufflinks	exon	6931169	6931374	1	-	.	gene_id "CUFF.11766"; transcript_id "AT5G20490.2"; exon_number "19"; FPKM "0.0000000000"; frac "0.000000"; conf_lo "0.000000"; conf_hi "0.020461"; cov "0.000000";
Chr5	Cufflinks	exon	6931601	6931778	1	-	.	gene_id "CUFF.11766"; transcript_id "AT5G20490.2"; exon_number "20"; FPKM "0.0000000000"; frac "0.000000"; conf_lo "0.000000"; conf_hi "0.020461"; cov "0.000000";
Chr5	Cufflinks	exon	6931866	6931926	1	-	.	gene_id "CUFF.11766"; transcript_id "AT5G20490.2"; exon_number "21"; FPKM "0.0000000000"; frac "0.000000"; conf_lo "0.000000"; conf_hi "0.020461"; cov "0.000000";
Chr5	Cufflinks	exon	6932077	6932186	1	-	.	gene_id "CUFF.11766"; transcript_id "AT5G20490.2"; exon_number "22"; FPKM "0.0000000000"; frac "0.000000"; conf_lo "0.000000"; conf_hi "0.020461"; cov "0.000000";
Chr5	Cufflinks	exon	6932311	6932442	1	-	.	gene_id "CUFF.11766"; transcript_id "AT5G20490.2"; exon_number "23"; FPKM "0.0000000000"; frac "0.000000"; conf_lo "0.000000"; conf_hi "0.020461"; cov "0.000000";
Chr5	Cufflinks	exon	6932762	6932932	1	-	.	gene_id "CUFF.11766"; transcript_id "AT5G20490.2"; exon_number "24"; FPKM "0.0000000000"; frac "0.000000"; conf_lo "0.000000"; conf_hi "0.020461"; cov "0.000000";
Chr5	Cufflinks	exon	6933008	6933134	1	-	.	gene_id "CUFF.11766"; transcript_id "AT5G20490.2"; exon_number "25"; FPKM "0.0000000000"; frac "0.000000"; conf_lo "0.000000"; conf_hi "0.020461"; cov "0.000000";
Chr5	Cufflinks	exon	6933292	6933329	1	-	.	gene_id "CUFF.11766"; transcript_id "AT5G20490.2"; exon_number "26"; FPKM "0.0000000000"; frac "0.000000"; conf_lo "0.000000"; conf_hi "0.020461"; cov "0.000000";
Chr5	Cufflinks	exon	6933421	6933522	1	-	.	gene_id "CUFF.11766"; transcript_id "AT5G20490.2"; exon_number "27"; FPKM "0.0000000000"; frac "0.000000"; conf_lo "0.000000"; conf_hi "0.020461"; cov "0.000000";
Chr5	Cufflinks	exon	6933610	6933667	1	-	.	gene_id "CUFF.11766"; transcript_id "AT5G20490.2"; exon_number "28"; FPKM "0.0000000000"; frac "0.000000"; conf_lo "0.000000"; conf_hi "0.020461"; cov "0.000000";
Chr5	Cufflinks	exon	6933749	6933850	1	-	.	gene_id "CUFF.11766"; transcript_id "AT5G20490.2"; exon_number "29"; FPKM "0.0000000000"; frac "0.000000"; conf_lo "0.000000"; conf_hi "0.020461"; cov "0.000000";
Chr5	Cufflinks	exon	6934043	6934189	1	-	.	gene_id "CUFF.11766"; transcript_id "AT5G20490.2"; exon_number "30"; FPKM "0.0000000000"; frac "0.000000"; conf_lo "0.000000"; conf_hi "0.020461"; cov "0.000000";
Chr5	Cufflinks	exon	6934274	6934410	1	-	.	gene_id "CUFF.11766"; transcript_id "AT5G20490.2"; exon_number "31"; FPKM "0.0000000000"; frac "0.000000"; conf_lo "0.000000"; conf_hi "0.020461"; cov "0.000000";
Chr5	Cufflinks	exon	6934496	6934645	1	-	.	gene_id "CUFF.11766"; transcript_id "AT5G20490.2"; exon_number "32"; FPKM "0.0000000000"; frac "0.000000"; conf_lo "0.000000"; conf_hi "0.020461"; cov "0.000000";
Chr5	Cufflinks	exon	6934751	6934910	1	-	.	gene_id "CUFF.11766"; transcript_id "AT5G20490.2"; exon_number "33"; FPKM "0.0000000000"; frac "0.000000"; conf_lo "0.000000"; conf_hi "0.020461"; cov "0.000000";
Chr5	Cufflinks	exon	6935267	6935325	1	-	.	gene_id "CUFF.11766"; transcript_id "AT5G20490.2"; exon_number "34"; FPKM "0.0000000000"; frac "0.000000"; conf_lo "0.000000"; conf_hi "0.020461"; cov "0.000000";
Chr5	Cufflinks	exon	6935492	6935648	1	-	.	gene_id "CUFF.11766"; transcript_id "AT5G20490.2"; exon_number "35"; FPKM "0.0000000000"; frac "0.000000"; conf_lo "0.000000"; conf_hi "0.020461"; cov "0.000000";
Chr5	Cufflinks	exon	6935751	6935896	1	-	.	gene_id "CUFF.11766"; transcript_id "AT5G20490.2"; exon_number "36"; FPKM "0.0000000000"; frac "0.000000"; conf_lo "0.000000"; conf_hi "0.020461"; cov "0.000000";
Chr5	Cufflinks	exon	6936002	6936145	1	-	.	gene_id "CUFF.11766"; transcript_id "AT5G20490.2"; exon_number "37"; FPKM "0.0000000000"; frac "0.000000"; conf_lo "0.000000"; conf_hi "0.020461"; cov "0.000000";
Chr5	Cufflinks	exon	6936415	6936533	1	-	.	gene_id "CUFF.11766"; transcript_id "AT5G20490.2"; exon_number "38"; FPKM "0.0000000000"; frac "0.000000"; conf_lo "0.000000"; conf_hi "0.020461"; cov "0.000000";
Chr5	Cufflinks	exon	6937378	6937506	1	-	.	gene_id "CUFF.11766"; transcript_id "AT5G20490.2"; exon_number "39"; FPKM "0.0000000000"; frac "0.000000"; conf_lo "0.000000"; conf_hi "0.020461"; cov "0.000000";
Chr5	Cufflinks	transcript	6926623	6936825	1	-	.	gene_id "CUFF.11766"; transcript_id "AT5G20490.1"; FPKM "0.0000000000"; frac "0.000000"; conf_lo "0.000000"; conf_hi "0.020771"; cov "0.000000"; full_read_support "no";
Chr5	Cufflinks	exon	6926623	6927199	1	-	.	gene_id "CUFF.11766"; transcript_id "AT5G20490.1"; exon_number "1"; FPKM "0.0000000000"; frac "0.000000"; conf_lo "0.000000"; conf_hi "0.020771"; cov "0.000000";
Chr5	Cufflinks	exon	6927281	6927363	1	-	.	gene_id "CUFF.11766"; transcript_id "AT5G20490.1"; exon_number "2"; FPKM "0.0000000000"; frac "0.000000"; conf_lo "0.000000"; conf_hi "0.020771"; cov "0.000000";
Chr5	Cufflinks	exon	6927443	6927523	1	-	.	gene_id "CUFF.11766"; transcript_id "AT5G20490.1"; exon_number "3"; FPKM "0.0000000000"; frac "0.000000"; conf_lo "0.000000"; conf_hi "0.020771"; cov "0.000000";
Chr5	Cufflinks	exon	6927618	6927674	1	-	.	gene_id "CUFF.11766"; transcript_id "AT5G20490.1"; exon_number "4"; FPKM "0.0000000000"; frac "0.000000"; conf_lo "0.000000"; conf_hi "0.020771"; cov "0.000000";
Chr5	Cufflinks	exon	6927768	6927824	1	-	.	gene_id "CUFF.11766"; transcript_id "AT5G20490.1"; exon_number "5"; FPKM "0.0000000000"; frac "0.000000"; conf_lo "0.000000"; conf_hi "0.020771"; cov "0.000000";
Chr5	Cufflinks	exon	6927916	6928015	1	-	.	gene_id "CUFF.11766"; transcript_id "AT5G20490.1"; exon_number "6"; FPKM "0.0000000000"; frac "0.000000"; conf_lo "0.000000"; conf_hi "0.020771"; cov "0.000000";
Chr5	Cufflinks	exon	6928110	6928180	1	-	.	gene_id "CUFF.11766"; transcript_id "AT5G20490.1"; exon_number "7"; FPKM "0.0000000000"; frac "0.000000"; conf_lo "0.000000"; conf_hi "0.020771"; cov "0.000000";
Chr5	Cufflinks	exon	6928271	6928408	1	-	.	gene_id "CUFF.11766"; transcript_id "AT5G20490.1"; exon_number "8"; FPKM "0.0000000000"; frac "0.000000"; conf_lo "0.000000"; conf_hi "0.020771"; cov "0.000000";
Chr5	Cufflinks	exon	6928685	6928891	1	-	.	gene_id "CUFF.11766"; transcript_id "AT5G20490.1"; exon_number "9"; FPKM "0.0000000000"; frac "0.000000"; conf_lo "0.000000"; conf_hi "0.020771"; cov "0.000000";
Chr5	Cufflinks	exon	6928991	6929146	1	-	.	gene_id "CUFF.11766"; transcript_id "AT5G20490.1"; exon_number "10"; FPKM "0.0000000000"; frac "0.000000"; conf_lo "0.000000"; conf_hi "0.020771"; cov "0.000000";
Chr5	Cufflinks	exon	6929265	6929435	1	-	.	gene_id "CUFF.11766"; transcript_id "AT5G20490.1"; exon_number "11"; FPKM "0.0000000000"; frac "0.000000"; conf_lo "0.000000"; conf_hi "0.020771"; cov "0.000000";
Chr5	Cufflinks	exon	6929546	6929617	1	-	.	gene_id "CUFF.11766"; transcript_id "AT5G20490.1"; exon_number "12"; FPKM "0.0000000000"; frac "0.000000"; conf_lo "0.000000"; conf_hi "0.020771"; cov "0.000000";
Chr5	Cufflinks	exon	6929716	6929766	1	-	.	gene_id "CUFF.11766"; transcript_id "AT5G20490.1"; exon_number "13"; FPKM "0.0000000000"; frac "0.000000"; conf_lo "0.000000"; conf_hi "0.020771"; cov "0.000000";
Chr5	Cufflinks	exon	6929864	6929981	1	-	.	gene_id "CUFF.11766"; transcript_id "AT5G20490.1"; exon_number "14"; FPKM "0.0000000000"; frac "0.000000"; conf_lo "0.000000"; conf_hi "0.020771"; cov "0.000000";
Chr5	Cufflinks	exon	6930184	6930323	1	-	.	gene_id "CUFF.11766"; transcript_id "AT5G20490.1"; exon_number "15"; FPKM "0.0000000000"; frac "0.000000"; conf_lo "0.000000"; conf_hi "0.020771"; cov "0.000000";
Chr5	Cufflinks	exon	6930445	6930666	1	-	.	gene_id "CUFF.11766"; transcript_id "AT5G20490.1"; exon_number "16"; FPKM "0.0000000000"; frac "0.000000"; conf_lo "0.000000"; conf_hi "0.020771"; cov "0.000000";
Chr5	Cufflinks	exon	6930741	6930839	1	-	.	gene_id "CUFF.11766"; transcript_id "AT5G20490.1"; exon_number "17"; FPKM "0.0000000000"; frac "0.000000"; conf_lo "0.000000"; conf_hi "0.020771"; cov "0.000000";
Chr5	Cufflinks	exon	6930924	6931043	1	-	.	gene_id "CUFF.11766"; transcript_id "AT5G20490.1"; exon_number "18"; FPKM "0.0000000000"; frac "0.000000"; conf_lo "0.000000"; conf_hi "0.020771"; cov "0.000000";
Chr5	Cufflinks	exon	6931169	6931374	1	-	.	gene_id "CUFF.11766"; transcript_id "AT5G20490.1"; exon_number "19"; FPKM "0.0000000000"; frac "0.000000"; conf_lo "0.000000"; conf_hi "0.020771"; cov "0.000000";
Chr5	Cufflinks	exon	6931601	6931778	1	-	.	gene_id "CUFF.11766"; transcript_id "AT5G20490.1"; exon_number "20"; FPKM "0.0000000000"; frac "0.000000"; conf_lo "0.000000"; conf_hi "0.020771"; cov "0.000000";
Chr5	Cufflinks	exon	6931866	6931926	1	-	.	gene_id "CUFF.11766"; transcript_id "AT5G20490.1"; exon_number "21"; FPKM "0.0000000000"; frac "0.000000"; conf_lo "0.000000"; conf_hi "0.020771"; cov "0.000000";
Chr5	Cufflinks	exon	6932077	6932186	1	-	.	gene_id "CUFF.11766"; transcript_id "AT5G20490.1"; exon_number "22"; FPKM "0.0000000000"; frac "0.000000"; conf_lo "0.000000"; conf_hi "0.020771"; cov "0.000000";
Chr5	Cufflinks	exon	6932311	6932442	1	-	.	gene_id "CUFF.11766"; transcript_id "AT5G20490.1"; exon_number "23"; FPKM "0.0000000000"; frac "0.000000"; conf_lo "0.000000"; conf_hi "0.020771"; cov "0.000000";
Chr5	Cufflinks	exon	6932762	6932932	1	-	.	gene_id "CUFF.11766"; transcript_id "AT5G20490.1"; exon_number "24"; FPKM "0.0000000000"; frac "0.000000"; conf_lo "0.000000"; conf_hi "0.020771"; cov "0.000000";
Chr5	Cufflinks	exon	6933008	6933134	1	-	.	gene_id "CUFF.11766"; transcript_id "AT5G20490.1"; exon_number "25"; FPKM "0.0000000000"; frac "0.000000"; conf_lo "0.000000"; conf_hi "0.020771"; cov "0.000000";
Chr5	Cufflinks	exon	6933292	6933329	1	-	.	gene_id "CUFF.11766"; transcript_id "AT5G20490.1"; exon_number "26"; FPKM "0.0000000000"; frac "0.000000"; conf_lo "0.000000"; conf_hi "0.020771"; cov "0.000000";
Chr5	Cufflinks	exon	6933421	6933522	1	-	.	gene_id "CUFF.11766"; transcript_id "AT5G20490.1"; exon_number "27"; FPKM "0.0000000000"; frac "0.000000"; conf_lo "0.000000"; conf_hi "0.020771"; cov "0.000000";
Chr5	Cufflinks	exon	6933610	6933667	1	-	.	gene_id "CUFF.11766"; transcript_id "AT5G20490.1"; exon_number "28"; FPKM "0.0000000000"; frac "0.000000"; conf_lo "0.000000"; conf_hi "0.020771"; cov "0.000000";
Chr5	Cufflinks	exon	6933749	6933850	1	-	.	gene_id "CUFF.11766"; transcript_id "AT5G20490.1"; exon_number "29"; FPKM "0.0000000000"; frac "0.000000"; conf_lo "0.000000"; conf_hi "0.020771"; cov "0.000000";
Chr5	Cufflinks	exon	6934043	6934189	1	-	.	gene_id "CUFF.11766"; transcript_id "AT5G20490.1"; exon_number "30"; FPKM "0.0000000000"; frac "0.000000"; conf_lo "0.000000"; conf_hi "0.020771"; cov "0.000000";
Chr5	Cufflinks	exon	6934274	6934410	1	-	.	gene_id "CUFF.11766"; transcript_id "AT5G20490.1"; exon_number "31"; FPKM "0.0000000000"; frac "0.000000"; conf_lo "0.000000"; conf_hi "0.020771"; cov "0.000000";
Chr5	Cufflinks	exon	6934496	6934645	1	-	.	gene_id "CUFF.11766"; transcript_id "AT5G20490.1"; exon_number "32"; FPKM "0.0000000000"; frac "0.000000"; conf_lo "0.000000"; conf_hi "0.020771"; cov "0.000000";
Chr5	Cufflinks	exon	6934751	6934910	1	-	.	gene_id "CUFF.11766"; transcript_id "AT5G20490.1"; exon_number "33"; FPKM "0.0000000000"; frac "0.000000"; conf_lo "0.000000"; conf_hi "0.020771"; cov "0.000000";
Chr5	Cufflinks	exon	6935267	6935325	1	-	.	gene_id "CUFF.11766"; transcript_id "AT5G20490.1"; exon_number "34"; FPKM "0.0000000000"; frac "0.000000"; conf_lo "0.000000"; conf_hi "0.020771"; cov "0.000000";
Chr5	Cufflinks	exon	6935492	6935648	1	-	.	gene_id "CUFF.11766"; transcript_id "AT5G20490.1"; exon_number "35"; FPKM "0.0000000000"; frac "0.000000"; conf_lo "0.000000"; conf_hi "0.020771"; cov "0.000000";
Chr5	Cufflinks	exon	6935751	6935896	1	-	.	gene_id "CUFF.11766"; transcript_id "AT5G20490.1"; exon_number "36"; FPKM "0.0000000000"; frac "0.000000"; conf_lo "0.000000"; conf_hi "0.020771"; cov "0.000000";
Chr5	Cufflinks	exon	6936002	6936145	1	-	.	gene_id "CUFF.11766"; transcript_id "AT5G20490.1"; exon_number "37"; FPKM "0.0000000000"; frac "0.000000"; conf_lo "0.000000"; conf_hi "0.020771"; cov "0.000000";
Chr5	Cufflinks	exon	6936415	6936533	1	-	.	gene_id "CUFF.11766"; transcript_id "AT5G20490.1"; exon_number "38"; FPKM "0.0000000000"; frac "0.000000"; conf_lo "0.000000"; conf_hi "0.020771"; cov "0.000000";
Chr5	Cufflinks	exon	6936771	6936825	1	-	.	gene_id "CUFF.11766"; transcript_id "AT5G20490.1"; exon_number "39"; FPKM "0.0000000000"; frac "0.000000"; conf_lo "0.000000"; conf_hi "0.020771"; cov "0.000000";
Chr5	Cufflinks	transcript	6938598	6939848	1000	+	.	gene_id "CUFF.11767"; transcript_id "AT5G20500.1"; FPKM "136.1913730052"; frac "1.000000"; conf_lo "126.485148"; conf_hi "145.897598"; cov "804.485531"; full_read_support "yes";
Chr5	Cufflinks	exon	6938598	6938809	1000	+	.	gene_id "CUFF.11767"; transcript_id "AT5G20500.1"; exon_number "1"; FPKM "136.1913730052"; frac "1.000000"; conf_lo "126.485148"; conf_hi "145.897598"; cov "804.485531";
Chr5	Cufflinks	exon	6939178	6939251	1000	+	.	gene_id "CUFF.11767"; transcript_id "AT5G20500.1"; exon_number "2"; FPKM "136.1913730052"; frac "1.000000"; conf_lo "126.485148"; conf_hi "145.897598"; cov "804.485531";
Chr5	Cufflinks	exon	6939399	6939497	1000	+	.	gene_id "CUFF.11767"; transcript_id "AT5G20500.1"; exon_number "3"; FPKM "136.1913730052"; frac "1.000000"; conf_lo "126.485148"; conf_hi "145.897598"; cov "804.485531";
Chr5	Cufflinks	exon	6939589	6939848	1000	+	.	gene_id "CUFF.11767"; transcript_id "AT5G20500.1"; exon_number "4"; FPKM "136.1913730052"; frac "1.000000"; conf_lo "126.485148"; conf_hi "145.897598"; cov "804.485531";
Chr5	Cufflinks	transcript	6939813	6942908	1	-	.	gene_id "CUFF.11768"; transcript_id "AT5G20510.1"; FPKM "0.0000000000"; frac "0.000000"; conf_lo "0.000000"; conf_hi "0.122532"; cov "0.000000"; full_read_support "yes";
Chr5	Cufflinks	exon	6939813	6940275	1	-	.	gene_id "CUFF.11768"; transcript_id "AT5G20510.1"; exon_number "1"; FPKM "0.0000000000"; frac "0.000000"; conf_lo "0.000000"; conf_hi "0.122532"; cov "0.000000";
Chr5	Cufflinks	exon	6941437	6941572	1	-	.	gene_id "CUFF.11768"; transcript_id "AT5G20510.1"; exon_number "2"; FPKM "0.0000000000"; frac "0.000000"; conf_lo "0.000000"; conf_hi "0.122532"; cov "0.000000";
Chr5	Cufflinks	exon	6941717	6941945	1	-	.	gene_id "CUFF.11768"; transcript_id "AT5G20510.1"; exon_number "3"; FPKM "0.0000000000"; frac "0.000000"; conf_lo "0.000000"; conf_hi "0.122532"; cov "0.000000";
Chr5	Cufflinks	exon	6942514	6942546	1	-	.	gene_id "CUFF.11768"; transcript_id "AT5G20510.1"; exon_number "4"; FPKM "0.0000000000"; frac "0.000000"; conf_lo "0.000000"; conf_hi "0.122532"; cov "0.000000";
Chr5	Cufflinks	exon	6942747	6942908	1	-	.	gene_id "CUFF.11768"; transcript_id "AT5G20510.1"; exon_number "5"; FPKM "0.0000000000"; frac "0.000000"; conf_lo "0.000000"; conf_hi "0.122532"; cov "0.000000";
Chr5	Cufflinks	transcript	6942989	6946468	175	-	.	gene_id "CUFF.11769"; transcript_id "CUFF.11769.1"; FPKM "2.4335854224"; frac "0.166752"; conf_lo "1.704191"; conf_hi "3.162980"; cov "14.369769"; full_read_support "yes";
Chr5	Cufflinks	exon	6942989	6943543	175	-	.	gene_id "CUFF.11769"; transcript_id "CUFF.11769.1"; exon_number "1"; FPKM "2.4335854224"; frac "0.166752"; conf_lo "1.704191"; conf_hi "3.162980"; cov "14.369769";
Chr5	Cufflinks	exon	6943657	6943885	175	-	.	gene_id "CUFF.11769"; transcript_id "CUFF.11769.1"; exon_number "2"; FPKM "2.4335854224"; frac "0.166752"; conf_lo "1.704191"; conf_hi "3.162980"; cov "14.369769";
Chr5	Cufflinks	exon	6944307	6944503	175	-	.	gene_id "CUFF.11769"; transcript_id "CUFF.11769.1"; exon_number "3"; FPKM "2.4335854224"; frac "0.166752"; conf_lo "1.704191"; conf_hi "3.162980"; cov "14.369769";
Chr5	Cufflinks	exon	6945201	6945285	175	-	.	gene_id "CUFF.11769"; transcript_id "CUFF.11769.1"; exon_number "4"; FPKM "2.4335854224"; frac "0.166752"; conf_lo "1.704191"; conf_hi "3.162980"; cov "14.369769";
Chr5	Cufflinks	exon	6945378	6945432	175	-	.	gene_id "CUFF.11769"; transcript_id "CUFF.11769.1"; exon_number "5"; FPKM "2.4335854224"; frac "0.166752"; conf_lo "1.704191"; conf_hi "3.162980"; cov "14.369769";
Chr5	Cufflinks	exon	6945544	6945622	175	-	.	gene_id "CUFF.11769"; transcript_id "CUFF.11769.1"; exon_number "6"; FPKM "2.4335854224"; frac "0.166752"; conf_lo "1.704191"; conf_hi "3.162980"; cov "14.369769";
Chr5	Cufflinks	exon	6945753	6945788	175	-	.	gene_id "CUFF.11769"; transcript_id "CUFF.11769.1"; exon_number "7"; FPKM "2.4335854224"; frac "0.166752"; conf_lo "1.704191"; conf_hi "3.162980"; cov "14.369769";
Chr5	Cufflinks	exon	6946078	6946468	175	-	.	gene_id "CUFF.11769"; transcript_id "CUFF.11769.1"; exon_number "8"; FPKM "2.4335854224"; frac "0.166752"; conf_lo "1.704191"; conf_hi "3.162980"; cov "14.369769";
Chr5	Cufflinks	transcript	6943154	6946454	1000	-	.	gene_id "CUFF.11769"; transcript_id "AT5G20520.1"; FPKM "13.8978730363"; frac "0.833248"; conf_lo "12.209178"; conf_hi "15.586568"; cov "82.063780"; full_read_support "yes";
Chr5	Cufflinks	exon	6943154	6943543	1000	-	.	gene_id "CUFF.11769"; transcript_id "AT5G20520.1"; exon_number "1"; FPKM "13.8978730363"; frac "0.833248"; conf_lo "12.209178"; conf_hi "15.586568"; cov "82.063780";
Chr5	Cufflinks	exon	6943657	6943885	1000	-	.	gene_id "CUFF.11769"; transcript_id "AT5G20520.1"; exon_number "2"; FPKM "13.8978730363"; frac "0.833248"; conf_lo "12.209178"; conf_hi "15.586568"; cov "82.063780";
Chr5	Cufflinks	exon	6944307	6944471	1000	-	.	gene_id "CUFF.11769"; transcript_id "AT5G20520.1"; exon_number "3"; FPKM "13.8978730363"; frac "0.833248"; conf_lo "12.209178"; conf_hi "15.586568"; cov "82.063780";
Chr5	Cufflinks	exon	6945169	6945285	1000	-	.	gene_id "CUFF.11769"; transcript_id "AT5G20520.1"; exon_number "4"; FPKM "13.8978730363"; frac "0.833248"; conf_lo "12.209178"; conf_hi "15.586568"; cov "82.063780";
Chr5	Cufflinks	exon	6945378	6945432	1000	-	.	gene_id "CUFF.11769"; transcript_id "AT5G20520.1"; exon_number "5"; FPKM "13.8978730363"; frac "0.833248"; conf_lo "12.209178"; conf_hi "15.586568"; cov "82.063780";
Chr5	Cufflinks	exon	6945544	6945622	1000	-	.	gene_id "CUFF.11769"; transcript_id "AT5G20520.1"; exon_number "6"; FPKM "13.8978730363"; frac "0.833248"; conf_lo "12.209178"; conf_hi "15.586568"; cov "82.063780";
Chr5	Cufflinks	exon	6945753	6945788	1000	-	.	gene_id "CUFF.11769"; transcript_id "AT5G20520.1"; exon_number "7"; FPKM "13.8978730363"; frac "0.833248"; conf_lo "12.209178"; conf_hi "15.586568"; cov "82.063780";
Chr5	Cufflinks	exon	6946078	6946454	1000	-	.	gene_id "CUFF.11769"; transcript_id "AT5G20520.1"; exon_number "8"; FPKM "13.8978730363"; frac "0.833248"; conf_lo "12.209178"; conf_hi "15.586568"; cov "82.063780";
Chr5	Cufflinks	transcript	6947670	6951860	214	+	.	gene_id "CUFF.11770"; transcript_id "CUFF.11770.1"; FPKM "0.7628494828"; frac "0.175981"; conf_lo "0.312931"; conf_hi "1.212767"; cov "4.506769"; full_read_support "yes";
Chr5	Cufflinks	exon	6947670	6948041	214	+	.	gene_id "CUFF.11770"; transcript_id "CUFF.11770.1"; exon_number "1"; FPKM "0.7628494828"; frac "0.175981"; conf_lo "0.312931"; conf_hi "1.212767"; cov "4.506769";
Chr5	Cufflinks	exon	6948133	6948572	214	+	.	gene_id "CUFF.11770"; transcript_id "CUFF.11770.1"; exon_number "2"; FPKM "0.7628494828"; frac "0.175981"; conf_lo "0.312931"; conf_hi "1.212767"; cov "4.506769";
Chr5	Cufflinks	exon	6950970	6951106	214	+	.	gene_id "CUFF.11770"; transcript_id "CUFF.11770.1"; exon_number "3"; FPKM "0.7628494828"; frac "0.175981"; conf_lo "0.312931"; conf_hi "1.212767"; cov "4.506769";
Chr5	Cufflinks	exon	6951185	6951585	214	+	.	gene_id "CUFF.11770"; transcript_id "CUFF.11770.1"; exon_number "4"; FPKM "0.7628494828"; frac "0.175981"; conf_lo "0.312931"; conf_hi "1.212767"; cov "4.506769";
Chr5	Cufflinks	exon	6951682	6951860	214	+	.	gene_id "CUFF.11770"; transcript_id "CUFF.11770.1"; exon_number "5"; FPKM "0.7628494828"; frac "0.175981"; conf_lo "0.312931"; conf_hi "1.212767"; cov "4.506769";
Chr5	Cufflinks	transcript	6947843	6952038	1000	+	.	gene_id "CUFF.11770"; transcript_id "AT5G20540.1"; FPKM "3.5613222345"; frac "0.824019"; conf_lo "2.751758"; conf_hi "4.370887"; cov "21.039609"; full_read_support "yes";
Chr5	Cufflinks	exon	6947843	6948041	1000	+	.	gene_id "CUFF.11770"; transcript_id "AT5G20540.1"; exon_number "1"; FPKM "3.5613222345"; frac "0.824019"; conf_lo "2.751758"; conf_hi "4.370887"; cov "21.039609";
Chr5	Cufflinks	exon	6948133	6948572	1000	+	.	gene_id "CUFF.11770"; transcript_id "AT5G20540.1"; exon_number "2"; FPKM "3.5613222345"; frac "0.824019"; conf_lo "2.751758"; conf_hi "4.370887"; cov "21.039609";
Chr5	Cufflinks	exon	6950971	6951106	1000	+	.	gene_id "CUFF.11770"; transcript_id "AT5G20540.1"; exon_number "3"; FPKM "3.5613222345"; frac "0.824019"; conf_lo "2.751758"; conf_hi "4.370887"; cov "21.039609";
Chr5	Cufflinks	exon	6951185	6951585	1000	+	.	gene_id "CUFF.11770"; transcript_id "AT5G20540.1"; exon_number "4"; FPKM "3.5613222345"; frac "0.824019"; conf_lo "2.751758"; conf_hi "4.370887"; cov "21.039609";
Chr5	Cufflinks	exon	6951682	6952038	1000	+	.	gene_id "CUFF.11770"; transcript_id "AT5G20540.1"; exon_number "5"; FPKM "3.5613222345"; frac "0.824019"; conf_lo "2.751758"; conf_hi "4.370887"; cov "21.039609";
Chr5	Cufflinks	transcript	6952407	6953936	787	-	.	gene_id "CUFF.11771"; transcript_id "CUFF.11771.1"; FPKM "2.0872257421"; frac "0.441696"; conf_lo "1.313569"; conf_hi "2.860883"; cov "12.329832"; full_read_support "yes";
Chr5	Cufflinks	exon	6952407	6952805	787	-	.	gene_id "CUFF.11771"; transcript_id "CUFF.11771.1"; exon_number "1"; FPKM "2.0872257421"; frac "0.441696"; conf_lo "1.313569"; conf_hi "2.860883"; cov "12.329832";
Chr5	Cufflinks	exon	6952887	6953217	787	-	.	gene_id "CUFF.11771"; transcript_id "CUFF.11771.1"; exon_number "2"; FPKM "2.0872257421"; frac "0.441696"; conf_lo "1.313569"; conf_hi "2.860883"; cov "12.329832";
Chr5	Cufflinks	exon	6953287	6953534	787	-	.	gene_id "CUFF.11771"; transcript_id "CUFF.11771.1"; exon_number "3"; FPKM "2.0872257421"; frac "0.441696"; conf_lo "1.313569"; conf_hi "2.860883"; cov "12.329832";
Chr5	Cufflinks	exon	6953668	6953936	787	-	.	gene_id "CUFF.11771"; transcript_id "CUFF.11771.1"; exon_number "4"; FPKM "2.0872257421"; frac "0.441696"; conf_lo "1.313569"; conf_hi "2.860883"; cov "12.329832";
Chr5	Cufflinks	transcript	6952417	6953896	1000	-	.	gene_id "CUFF.11771"; transcript_id "AT5G20550.1"; FPKM "2.6508540172"; frac "0.558304"; conf_lo "1.800569"; conf_hi "3.501139"; cov "15.659344"; full_read_support "yes";
Chr5	Cufflinks	exon	6952417	6952805	1000	-	.	gene_id "CUFF.11771"; transcript_id "AT5G20550.1"; exon_number "1"; FPKM "2.6508540172"; frac "0.558304"; conf_lo "1.800569"; conf_hi "3.501139"; cov "15.659344";
Chr5	Cufflinks	exon	6952887	6953217	1000	-	.	gene_id "CUFF.11771"; transcript_id "AT5G20550.1"; exon_number "2"; FPKM "2.6508540172"; frac "0.558304"; conf_lo "1.800569"; conf_hi "3.501139"; cov "15.659344";
Chr5	Cufflinks	exon	6953287	6953534	1000	-	.	gene_id "CUFF.11771"; transcript_id "AT5G20550.1"; exon_number "3"; FPKM "2.6508540172"; frac "0.558304"; conf_lo "1.800569"; conf_hi "3.501139"; cov "15.659344";
Chr5	Cufflinks	exon	6953623	6953896	1000	-	.	gene_id "CUFF.11771"; transcript_id "AT5G20550.1"; exon_number "4"; FPKM "2.6508540172"; frac "0.558304"; conf_lo "1.800569"; conf_hi "3.501139"; cov "15.659344";
Chr5	Cufflinks	transcript	6955368	6956381	1	+	.	gene_id "AT5G20560"; transcript_id "AT5G20560.1"; FPKM "0.0000000000"; frac "0.000000"; conf_lo "0.000000"; conf_hi "0.000000"; cov "0.000000"; full_read_support "no";
Chr5	Cufflinks	exon	6955368	6956381	1	+	.	gene_id "AT5G20560"; transcript_id "AT5G20560.1"; exon_number "1"; FPKM "0.0000000000"; frac "0.000000"; conf_lo "0.000000"; conf_hi "0.000000"; cov "0.000000";
Chr5	Cufflinks	transcript	6956660	6958311	1	-	.	gene_id "CUFF.11772"; transcript_id "AT5G20570.2"; FPKM "0.0000000000"; frac "0.000000"; conf_lo "0.000000"; conf_hi "0.178318"; cov "0.000000"; full_read_support "no";
Chr5	Cufflinks	exon	6956660	6956942	1	-	.	gene_id "CUFF.11772"; transcript_id "AT5G20570.2"; exon_number "1"; FPKM "0.0000000000"; frac "0.000000"; conf_lo "0.000000"; conf_hi "0.178318"; cov "0.000000";
Chr5	Cufflinks	exon	6957024	6957095	1	-	.	gene_id "CUFF.11772"; transcript_id "AT5G20570.2"; exon_number "2"; FPKM "0.0000000000"; frac "0.000000"; conf_lo "0.000000"; conf_hi "0.178318"; cov "0.000000";
Chr5	Cufflinks	exon	6957269	6957340	1	-	.	gene_id "CUFF.11772"; transcript_id "AT5G20570.2"; exon_number "3"; FPKM "0.0000000000"; frac "0.000000"; conf_lo "0.000000"; conf_hi "0.178318"; cov "0.000000";
Chr5	Cufflinks	exon	6957754	6957813	1	-	.	gene_id "CUFF.11772"; transcript_id "AT5G20570.2"; exon_number "4"; FPKM "0.0000000000"; frac "0.000000"; conf_lo "0.000000"; conf_hi "0.178318"; cov "0.000000";
Chr5	Cufflinks	exon	6957908	6957958	1	-	.	gene_id "CUFF.11772"; transcript_id "AT5G20570.2"; exon_number "5"; FPKM "0.0000000000"; frac "0.000000"; conf_lo "0.000000"; conf_hi "0.178318"; cov "0.000000";
Chr5	Cufflinks	exon	6958086	6958311	1	-	.	gene_id "CUFF.11772"; transcript_id "AT5G20570.2"; exon_number "6"; FPKM "0.0000000000"; frac "0.000000"; conf_lo "0.000000"; conf_hi "0.178318"; cov "0.000000";
Chr5	Cufflinks	transcript	6956660	6958311	1000	-	.	gene_id "CUFF.11772"; transcript_id "AT5G20570.1"; FPKM "67.3716779312"; frac "1.000000"; conf_lo "61.388113"; conf_hi "73.355243"; cov "398.095532"; full_read_support "yes";
Chr5	Cufflinks	exon	6956660	6956942	1000	-	.	gene_id "CUFF.11772"; transcript_id "AT5G20570.1"; exon_number "1"; FPKM "67.3716779312"; frac "1.000000"; conf_lo "61.388113"; conf_hi "73.355243"; cov "398.095532";
Chr5	Cufflinks	exon	6957024	6957095	1000	-	.	gene_id "CUFF.11772"; transcript_id "AT5G20570.1"; exon_number "2"; FPKM "67.3716779312"; frac "1.000000"; conf_lo "61.388113"; conf_hi "73.355243"; cov "398.095532";
Chr5	Cufflinks	exon	6957754	6957813	1000	-	.	gene_id "CUFF.11772"; transcript_id "AT5G20570.1"; exon_number "3"; FPKM "67.3716779312"; frac "1.000000"; conf_lo "61.388113"; conf_hi "73.355243"; cov "398.095532";
Chr5	Cufflinks	exon	6957908	6957958	1000	-	.	gene_id "CUFF.11772"; transcript_id "AT5G20570.1"; exon_number "4"; FPKM "67.3716779312"; frac "1.000000"; conf_lo "61.388113"; conf_hi "73.355243"; cov "398.095532";
Chr5	Cufflinks	exon	6958086	6958311	1000	-	.	gene_id "CUFF.11772"; transcript_id "AT5G20570.1"; exon_number "5"; FPKM "67.3716779312"; frac "1.000000"; conf_lo "61.388113"; conf_hi "73.355243"; cov "398.095532";
Chr5	Cufflinks	transcript	6956660	6958311	1	-	.	gene_id "CUFF.11772"; transcript_id "AT5G20570.3"; FPKM "0.0000000000"; frac "0.000000"; conf_lo "0.000000"; conf_hi "0.184144"; cov "0.000000"; full_read_support "no";
Chr5	Cufflinks	exon	6956660	6956942	1	-	.	gene_id "CUFF.11772"; transcript_id "AT5G20570.3"; exon_number "1"; FPKM "0.0000000000"; frac "0.000000"; conf_lo "0.000000"; conf_hi "0.184144"; cov "0.000000";
Chr5	Cufflinks	exon	6957024	6957095	1	-	.	gene_id "CUFF.11772"; transcript_id "AT5G20570.3"; exon_number "2"; FPKM "0.0000000000"; frac "0.000000"; conf_lo "0.000000"; conf_hi "0.184144"; cov "0.000000";
Chr5	Cufflinks	exon	6957754	6957813	1	-	.	gene_id "CUFF.11772"; transcript_id "AT5G20570.3"; exon_number "3"; FPKM "0.0000000000"; frac "0.000000"; conf_lo "0.000000"; conf_hi "0.184144"; cov "0.000000";
Chr5	Cufflinks	exon	6957908	6957958	1	-	.	gene_id "CUFF.11772"; transcript_id "AT5G20570.3"; exon_number "4"; FPKM "0.0000000000"; frac "0.000000"; conf_lo "0.000000"; conf_hi "0.184144"; cov "0.000000";
Chr5	Cufflinks	exon	6958032	6958311	1	-	.	gene_id "CUFF.11772"; transcript_id "AT5G20570.3"; exon_number "5"; FPKM "0.0000000000"; frac "0.000000"; conf_lo "0.000000"; conf_hi "0.184144"; cov "0.000000";
Chr5	Cufflinks	transcript	6958597	6962804	140	-	.	gene_id "CUFF.11773"; transcript_id "CUFF.11773.1"; FPKM "0.4980800355"; frac "0.123622"; conf_lo "0.110575"; conf_hi "0.885585"; cov "2.942963"; full_read_support "yes";
Chr5	Cufflinks	exon	6958597	6958879	140	-	.	gene_id "CUFF.11773"; transcript_id "CUFF.11773.1"; exon_number "1"; FPKM "0.4980800355"; frac "0.123622"; conf_lo "0.110575"; conf_hi "0.885585"; cov "2.942963";
Chr5	Cufflinks	exon	6959033	6959095	140	-	.	gene_id "CUFF.11773"; transcript_id "CUFF.11773.1"; exon_number "2"; FPKM "0.4980800355"; frac "0.123622"; conf_lo "0.110575"; conf_hi "0.885585"; cov "2.942963";
Chr5	Cufflinks	exon	6959280	6959374	140	-	.	gene_id "CUFF.11773"; transcript_id "CUFF.11773.1"; exon_number "3"; FPKM "0.4980800355"; frac "0.123622"; conf_lo "0.110575"; conf_hi "0.885585"; cov "2.942963";
Chr5	Cufflinks	exon	6959537	6959596	140	-	.	gene_id "CUFF.11773"; transcript_id "CUFF.11773.1"; exon_number "4"; FPKM "0.4980800355"; frac "0.123622"; conf_lo "0.110575"; conf_hi "0.885585"; cov "2.942963";
Chr5	Cufflinks	exon	6959750	6959809	140	-	.	gene_id "CUFF.11773"; transcript_id "CUFF.11773.1"; exon_number "5"; FPKM "0.4980800355"; frac "0.123622"; conf_lo "0.110575"; conf_hi "0.885585"; cov "2.942963";
Chr5	Cufflinks	exon	6959991	6960075	140	-	.	gene_id "CUFF.11773"; transcript_id "CUFF.11773.1"; exon_number "6"; FPKM "0.4980800355"; frac "0.123622"; conf_lo "0.110575"; conf_hi "0.885585"; cov "2.942963";
Chr5	Cufflinks	exon	6960212	6960305	140	-	.	gene_id "CUFF.11773"; transcript_id "CUFF.11773.1"; exon_number "7"; FPKM "0.4980800355"; frac "0.123622"; conf_lo "0.110575"; conf_hi "0.885585"; cov "2.942963";
Chr5	Cufflinks	exon	6960924	6960979	140	-	.	gene_id "CUFF.11773"; transcript_id "CUFF.11773.1"; exon_number "8"; FPKM "0.4980800355"; frac "0.123622"; conf_lo "0.110575"; conf_hi "0.885585"; cov "2.942963";
Chr5	Cufflinks	exon	6961406	6961478	140	-	.	gene_id "CUFF.11773"; transcript_id "CUFF.11773.1"; exon_number "9"; FPKM "0.4980800355"; frac "0.123622"; conf_lo "0.110575"; conf_hi "0.885585"; cov "2.942963";
Chr5	Cufflinks	exon	6961565	6961631	140	-	.	gene_id "CUFF.11773"; transcript_id "CUFF.11773.1"; exon_number "10"; FPKM "0.4980800355"; frac "0.123622"; conf_lo "0.110575"; conf_hi "0.885585"; cov "2.942963";
Chr5	Cufflinks	exon	6961755	6961804	140	-	.	gene_id "CUFF.11773"; transcript_id "CUFF.11773.1"; exon_number "11"; FPKM "0.4980800355"; frac "0.123622"; conf_lo "0.110575"; conf_hi "0.885585"; cov "2.942963";
Chr5	Cufflinks	exon	6962001	6962109	140	-	.	gene_id "CUFF.11773"; transcript_id "CUFF.11773.1"; exon_number "12"; FPKM "0.4980800355"; frac "0.123622"; conf_lo "0.110575"; conf_hi "0.885585"; cov "2.942963";
Chr5	Cufflinks	exon	6962219	6962306	140	-	.	gene_id "CUFF.11773"; transcript_id "CUFF.11773.1"; exon_number "13"; FPKM "0.4980800355"; frac "0.123622"; conf_lo "0.110575"; conf_hi "0.885585"; cov "2.942963";
Chr5	Cufflinks	exon	6962534	6962804	140	-	.	gene_id "CUFF.11773"; transcript_id "CUFF.11773.1"; exon_number "14"; FPKM "0.4980800355"; frac "0.123622"; conf_lo "0.110575"; conf_hi "0.885585"; cov "2.942963";
Chr5	Cufflinks	transcript	6958597	6962804	1000	-	.	gene_id "CUFF.11773"; transcript_id "AT5G20580.2"; FPKM "3.5365801542"; frac "0.876378"; conf_lo "2.719760"; conf_hi "4.353401"; cov "20.896288"; full_read_support "yes";
Chr5	Cufflinks	exon	6958597	6958879	1000	-	.	gene_id "CUFF.11773"; transcript_id "AT5G20580.2"; exon_number "1"; FPKM "3.5365801542"; frac "0.876378"; conf_lo "2.719760"; conf_hi "4.353401"; cov "20.896288";
Chr5	Cufflinks	exon	6959033	6959095	1000	-	.	gene_id "CUFF.11773"; transcript_id "AT5G20580.2"; exon_number "2"; FPKM "3.5365801542"; frac "0.876378"; conf_lo "2.719760"; conf_hi "4.353401"; cov "20.896288";
Chr5	Cufflinks	exon	6959280	6959372	1000	-	.	gene_id "CUFF.11773"; transcript_id "AT5G20580.2"; exon_number "3"; FPKM "3.5365801542"; frac "0.876378"; conf_lo "2.719760"; conf_hi "4.353401"; cov "20.896288";
Chr5	Cufflinks	exon	6959537	6959596	1000	-	.	gene_id "CUFF.11773"; transcript_id "AT5G20580.2"; exon_number "4"; FPKM "3.5365801542"; frac "0.876378"; conf_lo "2.719760"; conf_hi "4.353401"; cov "20.896288";
Chr5	Cufflinks	exon	6959750	6959809	1000	-	.	gene_id "CUFF.11773"; transcript_id "AT5G20580.2"; exon_number "5"; FPKM "3.5365801542"; frac "0.876378"; conf_lo "2.719760"; conf_hi "4.353401"; cov "20.896288";
Chr5	Cufflinks	exon	6959991	6960075	1000	-	.	gene_id "CUFF.11773"; transcript_id "AT5G20580.2"; exon_number "6"; FPKM "3.5365801542"; frac "0.876378"; conf_lo "2.719760"; conf_hi "4.353401"; cov "20.896288";
Chr5	Cufflinks	exon	6960212	6960305	1000	-	.	gene_id "CUFF.11773"; transcript_id "AT5G20580.2"; exon_number "7"; FPKM "3.5365801542"; frac "0.876378"; conf_lo "2.719760"; conf_hi "4.353401"; cov "20.896288";
Chr5	Cufflinks	exon	6960924	6960979	1000	-	.	gene_id "CUFF.11773"; transcript_id "AT5G20580.2"; exon_number "8"; FPKM "3.5365801542"; frac "0.876378"; conf_lo "2.719760"; conf_hi "4.353401"; cov "20.896288";
Chr5	Cufflinks	exon	6961406	6961478	1000	-	.	gene_id "CUFF.11773"; transcript_id "AT5G20580.2"; exon_number "9"; FPKM "3.5365801542"; frac "0.876378"; conf_lo "2.719760"; conf_hi "4.353401"; cov "20.896288";
Chr5	Cufflinks	exon	6961565	6961631	1000	-	.	gene_id "CUFF.11773"; transcript_id "AT5G20580.2"; exon_number "10"; FPKM "3.5365801542"; frac "0.876378"; conf_lo "2.719760"; conf_hi "4.353401"; cov "20.896288";
Chr5	Cufflinks	exon	6961755	6961804	1000	-	.	gene_id "CUFF.11773"; transcript_id "AT5G20580.2"; exon_number "11"; FPKM "3.5365801542"; frac "0.876378"; conf_lo "2.719760"; conf_hi "4.353401"; cov "20.896288";
Chr5	Cufflinks	exon	6962001	6962109	1000	-	.	gene_id "CUFF.11773"; transcript_id "AT5G20580.2"; exon_number "12"; FPKM "3.5365801542"; frac "0.876378"; conf_lo "2.719760"; conf_hi "4.353401"; cov "20.896288";
Chr5	Cufflinks	exon	6962219	6962306	1000	-	.	gene_id "CUFF.11773"; transcript_id "AT5G20580.2"; exon_number "13"; FPKM "3.5365801542"; frac "0.876378"; conf_lo "2.719760"; conf_hi "4.353401"; cov "20.896288";
Chr5	Cufflinks	exon	6962534	6962804	1000	-	.	gene_id "CUFF.11773"; transcript_id "AT5G20580.2"; exon_number "14"; FPKM "3.5365801542"; frac "0.876378"; conf_lo "2.719760"; conf_hi "4.353401"; cov "20.896288";
Chr5	Cufflinks	transcript	6958628	6962804	1	-	.	gene_id "CUFF.11773"; transcript_id "AT5G20580.1"; FPKM "0.0000000000"; frac "0.000000"; conf_lo "0.000000"; conf_hi "0.082750"; cov "0.000000"; full_read_support "no";
Chr5	Cufflinks	exon	6958628	6958879	1	-	.	gene_id "CUFF.11773"; transcript_id "AT5G20580.1"; exon_number "1"; FPKM "0.0000000000"; frac "0.000000"; conf_lo "0.000000"; conf_hi "0.082750"; cov "0.000000";
Chr5	Cufflinks	exon	6959033	6959095	1	-	.	gene_id "CUFF.11773"; transcript_id "AT5G20580.1"; exon_number "2"; FPKM "0.0000000000"; frac "0.000000"; conf_lo "0.000000"; conf_hi "0.082750"; cov "0.000000";
Chr5	Cufflinks	exon	6959280	6959372	1	-	.	gene_id "CUFF.11773"; transcript_id "AT5G20580.1"; exon_number "3"; FPKM "0.0000000000"; frac "0.000000"; conf_lo "0.000000"; conf_hi "0.082750"; cov "0.000000";
Chr5	Cufflinks	exon	6959537	6959596	1	-	.	gene_id "CUFF.11773"; transcript_id "AT5G20580.1"; exon_number "4"; FPKM "0.0000000000"; frac "0.000000"; conf_lo "0.000000"; conf_hi "0.082750"; cov "0.000000";
Chr5	Cufflinks	exon	6959750	6959809	1	-	.	gene_id "CUFF.11773"; transcript_id "AT5G20580.1"; exon_number "5"; FPKM "0.0000000000"; frac "0.000000"; conf_lo "0.000000"; conf_hi "0.082750"; cov "0.000000";
Chr5	Cufflinks	exon	6959991	6960075	1	-	.	gene_id "CUFF.11773"; transcript_id "AT5G20580.1"; exon_number "6"; FPKM "0.0000000000"; frac "0.000000"; conf_lo "0.000000"; conf_hi "0.082750"; cov "0.000000";
Chr5	Cufflinks	exon	6960212	6960305	1	-	.	gene_id "CUFF.11773"; transcript_id "AT5G20580.1"; exon_number "7"; FPKM "0.0000000000"; frac "0.000000"; conf_lo "0.000000"; conf_hi "0.082750"; cov "0.000000";
Chr5	Cufflinks	exon	6960924	6960979	1	-	.	gene_id "CUFF.11773"; transcript_id "AT5G20580.1"; exon_number "8"; FPKM "0.0000000000"; frac "0.000000"; conf_lo "0.000000"; conf_hi "0.082750"; cov "0.000000";
Chr5	Cufflinks	exon	6961406	6961478	1	-	.	gene_id "CUFF.11773"; transcript_id "AT5G20580.1"; exon_number "9"; FPKM "0.0000000000"; frac "0.000000"; conf_lo "0.000000"; conf_hi "0.082750"; cov "0.000000";
Chr5	Cufflinks	exon	6961565	6961631	1	-	.	gene_id "CUFF.11773"; transcript_id "AT5G20580.1"; exon_number "10"; FPKM "0.0000000000"; frac "0.000000"; conf_lo "0.000000"; conf_hi "0.082750"; cov "0.000000";
Chr5	Cufflinks	exon	6961755	6961804	1	-	.	gene_id "CUFF.11773"; transcript_id "AT5G20580.1"; exon_number "11"; FPKM "0.0000000000"; frac "0.000000"; conf_lo "0.000000"; conf_hi "0.082750"; cov "0.000000";
Chr5	Cufflinks	exon	6962001	6962105	1	-	.	gene_id "CUFF.11773"; transcript_id "AT5G20580.1"; exon_number "12"; FPKM "0.0000000000"; frac "0.000000"; conf_lo "0.000000"; conf_hi "0.082750"; cov "0.000000";
Chr5	Cufflinks	exon	6962215	6962306	1	-	.	gene_id "CUFF.11773"; transcript_id "AT5G20580.1"; exon_number "13"; FPKM "0.0000000000"; frac "0.000000"; conf_lo "0.000000"; conf_hi "0.082750"; cov "0.000000";
Chr5	Cufflinks	exon	6962534	6962804	1	-	.	gene_id "CUFF.11773"; transcript_id "AT5G20580.1"; exon_number "14"; FPKM "0.0000000000"; frac "0.000000"; conf_lo "0.000000"; conf_hi "0.082750"; cov "0.000000";
Chr5	Cufflinks	transcript	6963438	6966226	1000	+	.	gene_id "AT5G20590"; transcript_id "AT5G20590.1"; FPKM "2.8694695009"; frac "0.136150"; conf_lo "2.239771"; conf_hi "3.499168"; cov "16.947457"; full_read_support "yes";
Chr5	Cufflinks	exon	6963438	6964103	1000	+	.	gene_id "AT5G20590"; transcript_id "AT5G20590.1"; exon_number "1"; FPKM "2.8694695009"; frac "0.136150"; conf_lo "2.239771"; conf_hi "3.499168"; cov "16.947457";
Chr5	Cufflinks	exon	6964522	6964714	1000	+	.	gene_id "AT5G20590"; transcript_id "AT5G20590.1"; exon_number "2"; FPKM "2.8694695009"; frac "0.136150"; conf_lo "2.239771"; conf_hi "3.499168"; cov "16.947457";
Chr5	Cufflinks	exon	6964963	6965156	1000	+	.	gene_id "AT5G20590"; transcript_id "AT5G20590.1"; exon_number "3"; FPKM "2.8694695009"; frac "0.136150"; conf_lo "2.239771"; conf_hi "3.499168"; cov "16.947457";
Chr5	Cufflinks	exon	6965349	6965507	1000	+	.	gene_id "AT5G20590"; transcript_id "AT5G20590.1"; exon_number "4"; FPKM "2.8694695009"; frac "0.136150"; conf_lo "2.239771"; conf_hi "3.499168"; cov "16.947457";
Chr5	Cufflinks	exon	6965682	6966226	1000	+	.	gene_id "AT5G20590"; transcript_id "AT5G20590.1"; exon_number "5"; FPKM "2.8694695009"; frac "0.136150"; conf_lo "2.239771"; conf_hi "3.499168"; cov "16.947457";
Chr5	Cufflinks	transcript	6966178	6968033	1000	-	.	gene_id "CUFF.11774"; transcript_id "AT5G20600.1"; FPKM "17.1210687725"; frac "0.863850"; conf_lo "15.498212"; conf_hi "18.743926"; cov "101.119241"; full_read_support "yes";
Chr5	Cufflinks	exon	6966178	6968033	1000	-	.	gene_id "CUFF.11774"; transcript_id "AT5G20600.1"; exon_number "1"; FPKM "17.1210687725"; frac "0.863850"; conf_lo "15.498212"; conf_hi "18.743926"; cov "101.119241";
Chr5	Cufflinks	transcript	6968690	6972995	1000	+	.	gene_id "AT5G20610"; transcript_id "AT5G20610.1"; FPKM "5.5981393080"; frac "1.000000"; conf_lo "4.984534"; conf_hi "6.211744"; cov "33.062686"; full_read_support "yes";
Chr5	Cufflinks	exon	6968690	6968761	1000	+	.	gene_id "AT5G20610"; transcript_id "AT5G20610.1"; exon_number "1"; FPKM "5.5981393080"; frac "1.000000"; conf_lo "4.984534"; conf_hi "6.211744"; cov "33.062686";
Chr5	Cufflinks	exon	6969169	6971594	1000	+	.	gene_id "AT5G20610"; transcript_id "AT5G20610.1"; exon_number "2"; FPKM "5.5981393080"; frac "1.000000"; conf_lo "4.984534"; conf_hi "6.211744"; cov "33.062686";
Chr5	Cufflinks	exon	6971711	6972995	1000	+	.	gene_id "AT5G20610"; transcript_id "AT5G20610.1"; exon_number "3"; FPKM "5.5981393080"; frac "1.000000"; conf_lo "4.984534"; conf_hi "6.211744"; cov "33.062686";
Chr5	Cufflinks	transcript	6973071	6974946	1000	-	.	gene_id "AT5G20620"; transcript_id "AT5G20620.1"; FPKM "20.9007835838"; frac "1.000000"; conf_lo "19.073108"; conf_hi "22.728460"; cov "123.485054"; full_read_support "yes";
Chr5	Cufflinks	exon	6973071	6974463	1000	-	.	gene_id "AT5G20620"; transcript_id "AT5G20620.1"; exon_number "1"; FPKM "20.9007835838"; frac "1.000000"; conf_lo "19.073108"; conf_hi "22.728460"; cov "123.485054";
Chr5	Cufflinks	exon	6974849	6974946	1000	-	.	gene_id "AT5G20620"; transcript_id "AT5G20620.1"; exon_number "2"; FPKM "20.9007835838"; frac "1.000000"; conf_lo "19.073108"; conf_hi "22.728460"; cov "123.485054";
Chr5	Cufflinks	transcript	6975104	6975993	1000	-	.	gene_id "AT5G20630"; transcript_id "AT5G20630.1"; FPKM "398.9748059712"; frac "1.000000"; conf_lo "388.130946"; conf_hi "409.818666"; cov "2357.068443"; full_read_support "yes";
Chr5	Cufflinks	exon	6975104	6975993	1000	-	.	gene_id "AT5G20630"; transcript_id "AT5G20630.1"; exon_number "1"; FPKM "398.9748059712"; frac "1.000000"; conf_lo "388.130946"; conf_hi "409.818666"; cov "2357.068443";
Chr5	Cufflinks	transcript	6979213	6981935	1000	-	.	gene_id "AT5G20635"; transcript_id "AT5G20635.1"; FPKM "2.0780186001"; frac "0.680000"; conf_lo "1.344600"; conf_hi "2.811437"; cov "12.273238"; full_read_support "yes";
Chr5	Cufflinks	exon	6979213	6979731	1000	-	.	gene_id "AT5G20635"; transcript_id "AT5G20635.1"; exon_number "1"; FPKM "2.0780186001"; frac "0.680000"; conf_lo "1.344600"; conf_hi "2.811437"; cov "12.273238";
Chr5	Cufflinks	exon	6979920	6979964	1000	-	.	gene_id "AT5G20635"; transcript_id "AT5G20635.1"; exon_number "2"; FPKM "2.0780186001"; frac "0.680000"; conf_lo "1.344600"; conf_hi "2.811437"; cov "12.273238";
Chr5	Cufflinks	exon	6980065	6980109	1000	-	.	gene_id "AT5G20635"; transcript_id "AT5G20635.1"; exon_number "3"; FPKM "2.0780186001"; frac "0.680000"; conf_lo "1.344600"; conf_hi "2.811437"; cov "12.273238";
Chr5	Cufflinks	exon	6980185	6980237	1000	-	.	gene_id "AT5G20635"; transcript_id "AT5G20635.1"; exon_number "4"; FPKM "2.0780186001"; frac "0.680000"; conf_lo "1.344600"; conf_hi "2.811437"; cov "12.273238";
Chr5	Cufflinks	exon	6981573	6981935	1000	-	.	gene_id "AT5G20635"; transcript_id "AT5G20635.1"; exon_number "5"; FPKM "2.0780186001"; frac "0.680000"; conf_lo "1.344600"; conf_hi "2.811437"; cov "12.273238";
Chr5	Cufflinks	transcript	6981585	6982118	1000	+	.	gene_id "CUFF.11775"; transcript_id "CUFF.11775.1"; FPKM "2.3943706729"; frac "0.320000"; conf_lo "1.158637"; conf_hi "3.630105"; cov "14.141683"; full_read_support "yes";
Chr5	Cufflinks	exon	6981585	6982118	1000	+	.	gene_id "CUFF.11775"; transcript_id "CUFF.11775.1"; exon_number "1"; FPKM "2.3943706729"; frac "0.320000"; conf_lo "1.158637"; conf_hi "3.630105"; cov "14.141683";
Chr5	Cufflinks	transcript	6980351	6981339	1000	-	.	gene_id "CUFF.11776"; transcript_id "CUFF.11776.1"; FPKM "0.7027868064"; frac "1.000000"; conf_lo "0.278990"; conf_hi "1.126583"; cov "4.156792"; full_read_support "yes";
Chr5	Cufflinks	exon	6980351	6981339	1000	-	.	gene_id "CUFF.11776"; transcript_id "CUFF.11776.1"; exon_number "1"; FPKM "0.7027868064"; frac "1.000000"; conf_lo "0.278990"; conf_hi "1.126583"; cov "4.156792";
Chr5	Cufflinks	transcript	6984240	6985365	1	+	.	gene_id "AT5G20640"; transcript_id "AT5G20640.1"; FPKM "0.0000000000"; frac "0.000000"; conf_lo "0.000000"; conf_hi "0.134917"; cov "0.000000"; full_read_support "yes";
Chr5	Cufflinks	exon	6984240	6984618	1	+	.	gene_id "AT5G20640"; transcript_id "AT5G20640.1"; exon_number "1"; FPKM "0.0000000000"; frac "0.000000"; conf_lo "0.000000"; conf_hi "0.134917"; cov "0.000000";
Chr5	Cufflinks	exon	6984709	6984969	1	+	.	gene_id "AT5G20640"; transcript_id "AT5G20640.1"; exon_number "2"; FPKM "0.0000000000"; frac "0.000000"; conf_lo "0.000000"; conf_hi "0.134917"; cov "0.000000";
Chr5	Cufflinks	exon	6985059	6985365	1	+	.	gene_id "AT5G20640"; transcript_id "AT5G20640.1"; exon_number "3"; FPKM "0.0000000000"; frac "0.000000"; conf_lo "0.000000"; conf_hi "0.134917"; cov "0.000000";
Chr5	Cufflinks	transcript	6985298	6986037	1000	-	.	gene_id "AT5G20650"; transcript_id "AT5G20650.1"; FPKM "28.2981543439"; frac "1.000000"; conf_lo "24.815194"; conf_hi "31.781115"; cov "167.151933"; full_read_support "yes";
Chr5	Cufflinks	exon	6985298	6986037	1000	-	.	gene_id "AT5G20650"; transcript_id "AT5G20650.1"; exon_number "1"; FPKM "28.2981543439"; frac "1.000000"; conf_lo "24.815194"; conf_hi "31.781115"; cov "167.151933";
Chr5	Cufflinks	transcript	6986191	6991136	268	+	.	gene_id "CUFF.11777"; transcript_id "CUFF.11777.1"; FPKM "3.1397221334"; frac "0.169862"; conf_lo "2.545867"; conf_hi "3.733577"; cov "18.556245"; full_read_support "yes";
Chr5	Cufflinks	exon	6986191	6986734	268	+	.	gene_id "CUFF.11777"; transcript_id "CUFF.11777.1"; exon_number "1"; FPKM "3.1397221334"; frac "0.169862"; conf_lo "2.545867"; conf_hi "3.733577"; cov "18.556245";
Chr5	Cufflinks	exon	6986819	6987057	268	+	.	gene_id "CUFF.11777"; transcript_id "CUFF.11777.1"; exon_number "2"; FPKM "3.1397221334"; frac "0.169862"; conf_lo "2.545867"; conf_hi "3.733577"; cov "18.556245";
Chr5	Cufflinks	exon	6987156	6987312	268	+	.	gene_id "CUFF.11777"; transcript_id "CUFF.11777.1"; exon_number "3"; FPKM "3.1397221334"; frac "0.169862"; conf_lo "2.545867"; conf_hi "3.733577"; cov "18.556245";
Chr5	Cufflinks	exon	6987459	6987537	268	+	.	gene_id "CUFF.11777"; transcript_id "CUFF.11777.1"; exon_number "4"; FPKM "3.1397221334"; frac "0.169862"; conf_lo "2.545867"; conf_hi "3.733577"; cov "18.556245";
Chr5	Cufflinks	exon	6987886	6987960	268	+	.	gene_id "CUFF.11777"; transcript_id "CUFF.11777.1"; exon_number "5"; FPKM "3.1397221334"; frac "0.169862"; conf_lo "2.545867"; conf_hi "3.733577"; cov "18.556245";
Chr5	Cufflinks	exon	6988046	6988165	268	+	.	gene_id "CUFF.11777"; transcript_id "CUFF.11777.1"; exon_number "6"; FPKM "3.1397221334"; frac "0.169862"; conf_lo "2.545867"; conf_hi "3.733577"; cov "18.556245";
Chr5	Cufflinks	exon	6988258	6988422	268	+	.	gene_id "CUFF.11777"; transcript_id "CUFF.11777.1"; exon_number "7"; FPKM "3.1397221334"; frac "0.169862"; conf_lo "2.545867"; conf_hi "3.733577"; cov "18.556245";
Chr5	Cufflinks	exon	6988532	6989054	268	+	.	gene_id "CUFF.11777"; transcript_id "CUFF.11777.1"; exon_number "8"; FPKM "3.1397221334"; frac "0.169862"; conf_lo "2.545867"; conf_hi "3.733577"; cov "18.556245";
Chr5	Cufflinks	exon	6989200	6989356	268	+	.	gene_id "CUFF.11777"; transcript_id "CUFF.11777.1"; exon_number "9"; FPKM "3.1397221334"; frac "0.169862"; conf_lo "2.545867"; conf_hi "3.733577"; cov "18.556245";
Chr5	Cufflinks	exon	6989839	6989948	268	+	.	gene_id "CUFF.11777"; transcript_id "CUFF.11777.1"; exon_number "10"; FPKM "3.1397221334"; frac "0.169862"; conf_lo "2.545867"; conf_hi "3.733577"; cov "18.556245";
Chr5	Cufflinks	exon	6990050	6990162	268	+	.	gene_id "CUFF.11777"; transcript_id "CUFF.11777.1"; exon_number "11"; FPKM "3.1397221334"; frac "0.169862"; conf_lo "2.545867"; conf_hi "3.733577"; cov "18.556245";
Chr5	Cufflinks	exon	6990285	6991136	268	+	.	gene_id "CUFF.11777"; transcript_id "CUFF.11777.1"; exon_number "12"; FPKM "3.1397221334"; frac "0.169862"; conf_lo "2.545867"; conf_hi "3.733577"; cov "18.556245";
Chr5	Cufflinks	transcript	6986191	6991136	185	+	.	gene_id "CUFF.11777"; transcript_id "CUFF.11777.2"; FPKM "2.1762138941"; frac "0.114931"; conf_lo "1.668712"; conf_hi "2.683716"; cov "12.861762"; full_read_support "yes";
Chr5	Cufflinks	exon	6986191	6986734	185	+	.	gene_id "CUFF.11777"; transcript_id "CUFF.11777.2"; exon_number "1"; FPKM "2.1762138941"; frac "0.114931"; conf_lo "1.668712"; conf_hi "2.683716"; cov "12.861762";
Chr5	Cufflinks	exon	6986819	6987057	185	+	.	gene_id "CUFF.11777"; transcript_id "CUFF.11777.2"; exon_number "2"; FPKM "2.1762138941"; frac "0.114931"; conf_lo "1.668712"; conf_hi "2.683716"; cov "12.861762";
Chr5	Cufflinks	exon	6987156	6987312	185	+	.	gene_id "CUFF.11777"; transcript_id "CUFF.11777.2"; exon_number "3"; FPKM "2.1762138941"; frac "0.114931"; conf_lo "1.668712"; conf_hi "2.683716"; cov "12.861762";
Chr5	Cufflinks	exon	6987459	6987485	185	+	.	gene_id "CUFF.11777"; transcript_id "CUFF.11777.2"; exon_number "4"; FPKM "2.1762138941"; frac "0.114931"; conf_lo "1.668712"; conf_hi "2.683716"; cov "12.861762";
Chr5	Cufflinks	exon	6987904	6987960	185	+	.	gene_id "CUFF.11777"; transcript_id "CUFF.11777.2"; exon_number "5"; FPKM "2.1762138941"; frac "0.114931"; conf_lo "1.668712"; conf_hi "2.683716"; cov "12.861762";
Chr5	Cufflinks	exon	6988046	6988165	185	+	.	gene_id "CUFF.11777"; transcript_id "CUFF.11777.2"; exon_number "6"; FPKM "2.1762138941"; frac "0.114931"; conf_lo "1.668712"; conf_hi "2.683716"; cov "12.861762";
Chr5	Cufflinks	exon	6988258	6988422	185	+	.	gene_id "CUFF.11777"; transcript_id "CUFF.11777.2"; exon_number "7"; FPKM "2.1762138941"; frac "0.114931"; conf_lo "1.668712"; conf_hi "2.683716"; cov "12.861762";
Chr5	Cufflinks	exon	6988532	6989054	185	+	.	gene_id "CUFF.11777"; transcript_id "CUFF.11777.2"; exon_number "8"; FPKM "2.1762138941"; frac "0.114931"; conf_lo "1.668712"; conf_hi "2.683716"; cov "12.861762";
Chr5	Cufflinks	exon	6989200	6989356	185	+	.	gene_id "CUFF.11777"; transcript_id "CUFF.11777.2"; exon_number "9"; FPKM "2.1762138941"; frac "0.114931"; conf_lo "1.668712"; conf_hi "2.683716"; cov "12.861762";
Chr5	Cufflinks	exon	6989839	6989948	185	+	.	gene_id "CUFF.11777"; transcript_id "CUFF.11777.2"; exon_number "10"; FPKM "2.1762138941"; frac "0.114931"; conf_lo "1.668712"; conf_hi "2.683716"; cov "12.861762";
Chr5	Cufflinks	exon	6990050	6990162	185	+	.	gene_id "CUFF.11777"; transcript_id "CUFF.11777.2"; exon_number "11"; FPKM "2.1762138941"; frac "0.114931"; conf_lo "1.668712"; conf_hi "2.683716"; cov "12.861762";
Chr5	Cufflinks	exon	6990285	6991136	185	+	.	gene_id "CUFF.11777"; transcript_id "CUFF.11777.2"; exon_number "12"; FPKM "2.1762138941"; frac "0.114931"; conf_lo "1.668712"; conf_hi "2.683716"; cov "12.861762";
Chr5	Cufflinks	transcript	6986235	6991043	1000	+	.	gene_id "CUFF.11777"; transcript_id "AT5G20660.1"; FPKM "11.7027572099"; frac "0.603402"; conf_lo "10.551738"; conf_hi "12.853776"; cov "69.165112"; full_read_support "yes";
Chr5	Cufflinks	exon	6986235	6986734	1000	+	.	gene_id "CUFF.11777"; transcript_id "AT5G20660.1"; exon_number "1"; FPKM "11.7027572099"; frac "0.603402"; conf_lo "10.551738"; conf_hi "12.853776"; cov "69.165112";
Chr5	Cufflinks	exon	6986819	6987057	1000	+	.	gene_id "CUFF.11777"; transcript_id "AT5G20660.1"; exon_number "2"; FPKM "11.7027572099"; frac "0.603402"; conf_lo "10.551738"; conf_hi "12.853776"; cov "69.165112";
Chr5	Cufflinks	exon	6987156	6987312	1000	+	.	gene_id "CUFF.11777"; transcript_id "AT5G20660.1"; exon_number "3"; FPKM "11.7027572099"; frac "0.603402"; conf_lo "10.551738"; conf_hi "12.853776"; cov "69.165112";
Chr5	Cufflinks	exon	6987459	6987536	1000	+	.	gene_id "CUFF.11777"; transcript_id "AT5G20660.1"; exon_number "4"; FPKM "11.7027572099"; frac "0.603402"; conf_lo "10.551738"; conf_hi "12.853776"; cov "69.165112";
Chr5	Cufflinks	exon	6987886	6987960	1000	+	.	gene_id "CUFF.11777"; transcript_id "AT5G20660.1"; exon_number "5"; FPKM "11.7027572099"; frac "0.603402"; conf_lo "10.551738"; conf_hi "12.853776"; cov "69.165112";
Chr5	Cufflinks	exon	6988046	6988165	1000	+	.	gene_id "CUFF.11777"; transcript_id "AT5G20660.1"; exon_number "6"; FPKM "11.7027572099"; frac "0.603402"; conf_lo "10.551738"; conf_hi "12.853776"; cov "69.165112";
Chr5	Cufflinks	exon	6988258	6988422	1000	+	.	gene_id "CUFF.11777"; transcript_id "AT5G20660.1"; exon_number "7"; FPKM "11.7027572099"; frac "0.603402"; conf_lo "10.551738"; conf_hi "12.853776"; cov "69.165112";
Chr5	Cufflinks	exon	6988532	6989054	1000	+	.	gene_id "CUFF.11777"; transcript_id "AT5G20660.1"; exon_number "8"; FPKM "11.7027572099"; frac "0.603402"; conf_lo "10.551738"; conf_hi "12.853776"; cov "69.165112";
Chr5	Cufflinks	exon	6989200	6989356	1000	+	.	gene_id "CUFF.11777"; transcript_id "AT5G20660.1"; exon_number "9"; FPKM "11.7027572099"; frac "0.603402"; conf_lo "10.551738"; conf_hi "12.853776"; cov "69.165112";
Chr5	Cufflinks	exon	6989839	6989948	1000	+	.	gene_id "CUFF.11777"; transcript_id "AT5G20660.1"; exon_number "10"; FPKM "11.7027572099"; frac "0.603402"; conf_lo "10.551738"; conf_hi "12.853776"; cov "69.165112";
Chr5	Cufflinks	exon	6990050	6990162	1000	+	.	gene_id "CUFF.11777"; transcript_id "AT5G20660.1"; exon_number "11"; FPKM "11.7027572099"; frac "0.603402"; conf_lo "10.551738"; conf_hi "12.853776"; cov "69.165112";
Chr5	Cufflinks	exon	6990285	6991043	1000	+	.	gene_id "CUFF.11777"; transcript_id "AT5G20660.1"; exon_number "12"; FPKM "11.7027572099"; frac "0.603402"; conf_lo "10.551738"; conf_hi "12.853776"; cov "69.165112";
Chr5	Cufflinks	transcript	6989663	6991043	609	+	.	gene_id "CUFF.11777"; transcript_id "AT5G20660.2"; FPKM "7.1294344632"; frac "0.111804"; conf_lo "5.319581"; conf_hi "8.939288"; cov "42.136064"; full_read_support "no";
Chr5	Cufflinks	exon	6989663	6989727	609	+	.	gene_id "CUFF.11777"; transcript_id "AT5G20660.2"; exon_number "1"; FPKM "7.1294344632"; frac "0.111804"; conf_lo "5.319581"; conf_hi "8.939288"; cov "42.136064";
Chr5	Cufflinks	exon	6989839	6989948	609	+	.	gene_id "CUFF.11777"; transcript_id "AT5G20660.2"; exon_number "2"; FPKM "7.1294344632"; frac "0.111804"; conf_lo "5.319581"; conf_hi "8.939288"; cov "42.136064";
Chr5	Cufflinks	exon	6990050	6990162	609	+	.	gene_id "CUFF.11777"; transcript_id "AT5G20660.2"; exon_number "3"; FPKM "7.1294344632"; frac "0.111804"; conf_lo "5.319581"; conf_hi "8.939288"; cov "42.136064";
Chr5	Cufflinks	exon	6990285	6991043	609	+	.	gene_id "CUFF.11777"; transcript_id "AT5G20660.2"; exon_number "4"; FPKM "7.1294344632"; frac "0.111804"; conf_lo "5.319581"; conf_hi "8.939288"; cov "42.136064";
Chr5	Cufflinks	transcript	6993114	6993873	1	-	.	gene_id "AT5G20670"; transcript_id "AT5G20670.1"; FPKM "0.0000000000"; frac "0.000000"; conf_lo "0.000000"; conf_hi "0.000000"; cov "0.000000"; full_read_support "no";
Chr5	Cufflinks	exon	6993114	6993873	1	-	.	gene_id "AT5G20670"; transcript_id "AT5G20670.1"; exon_number "1"; FPKM "0.0000000000"; frac "0.000000"; conf_lo "0.000000"; conf_hi "0.000000"; cov "0.000000";
Chr5	Cufflinks	transcript	6998103	7001910	183	+	.	gene_id "CUFF.11778"; transcript_id "AT5G20680.3"; FPKM "0.7374977071"; frac "0.141844"; conf_lo "0.406881"; conf_hi "1.068115"; cov "4.355723"; full_read_support "no";
Chr5	Cufflinks	exon	6998103	6998350	183	+	.	gene_id "CUFF.11778"; transcript_id "AT5G20680.3"; exon_number "1"; FPKM "0.7374977071"; frac "0.141844"; conf_lo "0.406881"; conf_hi "1.068115"; cov "4.355723";
Chr5	Cufflinks	exon	6998852	6998998	183	+	.	gene_id "CUFF.11778"; transcript_id "AT5G20680.3"; exon_number "2"; FPKM "0.7374977071"; frac "0.141844"; conf_lo "0.406881"; conf_hi "1.068115"; cov "4.355723";
Chr5	Cufflinks	exon	6999220	6999371	183	+	.	gene_id "CUFF.11778"; transcript_id "AT5G20680.3"; exon_number "3"; FPKM "0.7374977071"; frac "0.141844"; conf_lo "0.406881"; conf_hi "1.068115"; cov "4.355723";
Chr5	Cufflinks	exon	6999682	6999765	183	+	.	gene_id "CUFF.11778"; transcript_id "AT5G20680.3"; exon_number "4"; FPKM "0.7374977071"; frac "0.141844"; conf_lo "0.406881"; conf_hi "1.068115"; cov "4.355723";
Chr5	Cufflinks	exon	6999911	7000252	183	+	.	gene_id "CUFF.11778"; transcript_id "AT5G20680.3"; exon_number "5"; FPKM "0.7374977071"; frac "0.141844"; conf_lo "0.406881"; conf_hi "1.068115"; cov "4.355723";
Chr5	Cufflinks	exon	7000450	7000645	183	+	.	gene_id "CUFF.11778"; transcript_id "AT5G20680.3"; exon_number "6"; FPKM "0.7374977071"; frac "0.141844"; conf_lo "0.406881"; conf_hi "1.068115"; cov "4.355723";
Chr5	Cufflinks	exon	7000768	7001910	183	+	.	gene_id "CUFF.11778"; transcript_id "AT5G20680.3"; exon_number "7"; FPKM "0.7374977071"; frac "0.141844"; conf_lo "0.406881"; conf_hi "1.068115"; cov "4.355723";
Chr5	Cufflinks	transcript	6998103	7001910	1000	+	.	gene_id "CUFF.11778"; transcript_id "AT5G20680.2"; FPKM "4.0160949191"; frac "0.718783"; conf_lo "3.280580"; conf_hi "4.751610"; cov "23.719393"; full_read_support "yes";
Chr5	Cufflinks	exon	6998103	6998350	1000	+	.	gene_id "CUFF.11778"; transcript_id "AT5G20680.2"; exon_number "1"; FPKM "4.0160949191"; frac "0.718783"; conf_lo "3.280580"; conf_hi "4.751610"; cov "23.719393";
Chr5	Cufflinks	exon	6999220	6999371	1000	+	.	gene_id "CUFF.11778"; transcript_id "AT5G20680.2"; exon_number "2"; FPKM "4.0160949191"; frac "0.718783"; conf_lo "3.280580"; conf_hi "4.751610"; cov "23.719393";
Chr5	Cufflinks	exon	6999682	6999765	1000	+	.	gene_id "CUFF.11778"; transcript_id "AT5G20680.2"; exon_number "3"; FPKM "4.0160949191"; frac "0.718783"; conf_lo "3.280580"; conf_hi "4.751610"; cov "23.719393";
Chr5	Cufflinks	exon	6999911	7000252	1000	+	.	gene_id "CUFF.11778"; transcript_id "AT5G20680.2"; exon_number "4"; FPKM "4.0160949191"; frac "0.718783"; conf_lo "3.280580"; conf_hi "4.751610"; cov "23.719393";
Chr5	Cufflinks	exon	7000450	7000645	1000	+	.	gene_id "CUFF.11778"; transcript_id "AT5G20680.2"; exon_number "5"; FPKM "4.0160949191"; frac "0.718783"; conf_lo "3.280580"; conf_hi "4.751610"; cov "23.719393";
Chr5	Cufflinks	exon	7000768	7001910	1000	+	.	gene_id "CUFF.11778"; transcript_id "AT5G20680.2"; exon_number "6"; FPKM "4.0160949191"; frac "0.718783"; conf_lo "3.280580"; conf_hi "4.751610"; cov "23.719393";
Chr5	Cufflinks	transcript	6998103	7001910	1	+	.	gene_id "CUFF.11778"; transcript_id "AT5G20680.1"; FPKM "0.0000000000"; frac "0.000000"; conf_lo "0.000000"; conf_hi "0.046323"; cov "0.000000"; full_read_support "no";
Chr5	Cufflinks	exon	6998103	6998350	1	+	.	gene_id "CUFF.11778"; transcript_id "AT5G20680.1"; exon_number "1"; FPKM "0.0000000000"; frac "0.000000"; conf_lo "0.000000"; conf_hi "0.046323"; cov "0.000000";
Chr5	Cufflinks	exon	6998779	6998998	1	+	.	gene_id "CUFF.11778"; transcript_id "AT5G20680.1"; exon_number "2"; FPKM "0.0000000000"; frac "0.000000"; conf_lo "0.000000"; conf_hi "0.046323"; cov "0.000000";
Chr5	Cufflinks	exon	6999220	6999371	1	+	.	gene_id "CUFF.11778"; transcript_id "AT5G20680.1"; exon_number "3"; FPKM "0.0000000000"; frac "0.000000"; conf_lo "0.000000"; conf_hi "0.046323"; cov "0.000000";
Chr5	Cufflinks	exon	6999682	6999765	1	+	.	gene_id "CUFF.11778"; transcript_id "AT5G20680.1"; exon_number "4"; FPKM "0.0000000000"; frac "0.000000"; conf_lo "0.000000"; conf_hi "0.046323"; cov "0.000000";
Chr5	Cufflinks	exon	6999911	7000252	1	+	.	gene_id "CUFF.11778"; transcript_id "AT5G20680.1"; exon_number "5"; FPKM "0.0000000000"; frac "0.000000"; conf_lo "0.000000"; conf_hi "0.046323"; cov "0.000000";
Chr5	Cufflinks	exon	7000450	7000645	1	+	.	gene_id "CUFF.11778"; transcript_id "AT5G20680.1"; exon_number "6"; FPKM "0.0000000000"; frac "0.000000"; conf_lo "0.000000"; conf_hi "0.046323"; cov "0.000000";
Chr5	Cufflinks	exon	7000768	7001910	1	+	.	gene_id "CUFF.11778"; transcript_id "AT5G20680.1"; exon_number "7"; FPKM "0.0000000000"; frac "0.000000"; conf_lo "0.000000"; conf_hi "0.046323"; cov "0.000000";
Chr5	Cufflinks	transcript	6998524	7001816	181	+	.	gene_id "CUFF.11778"; transcript_id "CUFF.11778.4"; FPKM "0.7294753271"; frac "0.139373"; conf_lo "0.360132"; conf_hi "1.098819"; cov "4.308342"; full_read_support "yes";
Chr5	Cufflinks	exon	6998524	6998998	181	+	.	gene_id "CUFF.11778"; transcript_id "CUFF.11778.4"; exon_number "1"; FPKM "0.7294753271"; frac "0.139373"; conf_lo "0.360132"; conf_hi "1.098819"; cov "4.308342";
Chr5	Cufflinks	exon	6999220	6999371	181	+	.	gene_id "CUFF.11778"; transcript_id "CUFF.11778.4"; exon_number "2"; FPKM "0.7294753271"; frac "0.139373"; conf_lo "0.360132"; conf_hi "1.098819"; cov "4.308342";
Chr5	Cufflinks	exon	6999682	6999765	181	+	.	gene_id "CUFF.11778"; transcript_id "CUFF.11778.4"; exon_number "3"; FPKM "0.7294753271"; frac "0.139373"; conf_lo "0.360132"; conf_hi "1.098819"; cov "4.308342";
Chr5	Cufflinks	exon	6999911	7000252	181	+	.	gene_id "CUFF.11778"; transcript_id "CUFF.11778.4"; exon_number "4"; FPKM "0.7294753271"; frac "0.139373"; conf_lo "0.360132"; conf_hi "1.098819"; cov "4.308342";
Chr5	Cufflinks	exon	7000450	7000645	181	+	.	gene_id "CUFF.11778"; transcript_id "CUFF.11778.4"; exon_number "5"; FPKM "0.7294753271"; frac "0.139373"; conf_lo "0.360132"; conf_hi "1.098819"; cov "4.308342";
Chr5	Cufflinks	exon	7000768	7001816	181	+	.	gene_id "CUFF.11778"; transcript_id "CUFF.11778.4"; exon_number "6"; FPKM "0.7294753271"; frac "0.139373"; conf_lo "0.360132"; conf_hi "1.098819"; cov "4.308342";
Chr5	Cufflinks	transcript	7002453	7004551	1000	+	.	gene_id "AT5G20690"; transcript_id "AT5G20690.1"; FPKM "0.0284169338"; frac "1.000000"; conf_lo "0.000000"; conf_hi "0.085251"; cov "0.168078"; full_read_support "no";
Chr5	Cufflinks	exon	7002453	7003863	1000	+	.	gene_id "AT5G20690"; transcript_id "AT5G20690.1"; exon_number "1"; FPKM "0.0284169338"; frac "1.000000"; conf_lo "0.000000"; conf_hi "0.085251"; cov "0.168078";
Chr5	Cufflinks	exon	7003983	7004551	1000	+	.	gene_id "AT5G20690"; transcript_id "AT5G20690.1"; exon_number "2"; FPKM "0.0284169338"; frac "1.000000"; conf_lo "0.000000"; conf_hi "0.085251"; cov "0.168078";
Chr5	Cufflinks	transcript	7005844	7007117	1000	-	.	gene_id "CUFF.11779"; transcript_id "AT5G20700.1"; FPKM "249.9312884816"; frac "1.000000"; conf_lo "237.363713"; conf_hi "262.498864"; cov "1475.990797"; full_read_support "yes";
Chr5	Cufflinks	exon	7005844	7006319	1000	-	.	gene_id "CUFF.11779"; transcript_id "AT5G20700.1"; exon_number "1"; FPKM "249.9312884816"; frac "1.000000"; conf_lo "237.363713"; conf_hi "262.498864"; cov "1475.990797";
Chr5	Cufflinks	exon	7006399	7007117	1000	-	.	gene_id "CUFF.11779"; transcript_id "AT5G20700.1"; exon_number "2"; FPKM "249.9312884816"; frac "1.000000"; conf_lo "237.363713"; conf_hi "262.498864"; cov "1475.990797";
Chr5	Cufflinks	transcript	7010522	7014249	1000	+	.	gene_id "AT5G20710"; transcript_id "AT5G20710.1"; FPKM "0.0397050584"; frac "1.000000"; conf_lo "0.000000"; conf_hi "0.095935"; cov "0.234845"; full_read_support "no";
Chr5	Cufflinks	exon	7010522	7010706	1000	+	.	gene_id "AT5G20710"; transcript_id "AT5G20710.1"; exon_number "1"; FPKM "0.0397050584"; frac "1.000000"; conf_lo "0.000000"; conf_hi "0.095935"; cov "0.234845";
Chr5	Cufflinks	exon	7010786	7011061	1000	+	.	gene_id "AT5G20710"; transcript_id "AT5G20710.1"; exon_number "2"; FPKM "0.0397050584"; frac "1.000000"; conf_lo "0.000000"; conf_hi "0.095935"; cov "0.234845";
Chr5	Cufflinks	exon	7011150	7011242	1000	+	.	gene_id "AT5G20710"; transcript_id "AT5G20710.1"; exon_number "3"; FPKM "0.0397050584"; frac "1.000000"; conf_lo "0.000000"; conf_hi "0.095935"; cov "0.234845";
Chr5	Cufflinks	exon	7011442	7011780	1000	+	.	gene_id "AT5G20710"; transcript_id "AT5G20710.1"; exon_number "4"; FPKM "0.0397050584"; frac "1.000000"; conf_lo "0.000000"; conf_hi "0.095935"; cov "0.234845";
Chr5	Cufflinks	exon	7011863	7011950	1000	+	.	gene_id "AT5G20710"; transcript_id "AT5G20710.1"; exon_number "5"; FPKM "0.0397050584"; frac "1.000000"; conf_lo "0.000000"; conf_hi "0.095935"; cov "0.234845";
Chr5	Cufflinks	exon	7012034	7012152	1000	+	.	gene_id "AT5G20710"; transcript_id "AT5G20710.1"; exon_number "6"; FPKM "0.0397050584"; frac "1.000000"; conf_lo "0.000000"; conf_hi "0.095935"; cov "0.234845";
Chr5	Cufflinks	exon	7012237	7012583	1000	+	.	gene_id "AT5G20710"; transcript_id "AT5G20710.1"; exon_number "7"; FPKM "0.0397050584"; frac "1.000000"; conf_lo "0.000000"; conf_hi "0.095935"; cov "0.234845";
Chr5	Cufflinks	exon	7012677	7012893	1000	+	.	gene_id "AT5G20710"; transcript_id "AT5G20710.1"; exon_number "8"; FPKM "0.0397050584"; frac "1.000000"; conf_lo "0.000000"; conf_hi "0.095935"; cov "0.234845";
Chr5	Cufflinks	exon	7012978	7013205	1000	+	.	gene_id "AT5G20710"; transcript_id "AT5G20710.1"; exon_number "9"; FPKM "0.0397050584"; frac "1.000000"; conf_lo "0.000000"; conf_hi "0.095935"; cov "0.234845";
Chr5	Cufflinks	exon	7013291	7013502	1000	+	.	gene_id "AT5G20710"; transcript_id "AT5G20710.1"; exon_number "10"; FPKM "0.0397050584"; frac "1.000000"; conf_lo "0.000000"; conf_hi "0.095935"; cov "0.234845";
Chr5	Cufflinks	exon	7013604	7014249	1000	+	.	gene_id "AT5G20710"; transcript_id "AT5G20710.1"; exon_number "11"; FPKM "0.0397050584"; frac "1.000000"; conf_lo "0.000000"; conf_hi "0.095935"; cov "0.234845";
Chr5	Cufflinks	transcript	7014669	7016698	1	+	.	gene_id "CUFF.11780"; transcript_id "AT5G20720.3"; FPKM "0.0000000000"; frac "0.000000"; conf_lo "0.000000"; conf_hi "0.129245"; cov "0.000000"; full_read_support "no";
Chr5	Cufflinks	exon	7014669	7014749	1	+	.	gene_id "CUFF.11780"; transcript_id "AT5G20720.3"; exon_number "1"; FPKM "0.0000000000"; frac "0.000000"; conf_lo "0.000000"; conf_hi "0.129245"; cov "0.000000";
Chr5	Cufflinks	exon	7015013	7015188	1	+	.	gene_id "CUFF.11780"; transcript_id "AT5G20720.3"; exon_number "2"; FPKM "0.0000000000"; frac "0.000000"; conf_lo "0.000000"; conf_hi "0.129245"; cov "0.000000";
Chr5	Cufflinks	exon	7015459	7015638	1	+	.	gene_id "CUFF.11780"; transcript_id "AT5G20720.3"; exon_number "3"; FPKM "0.0000000000"; frac "0.000000"; conf_lo "0.000000"; conf_hi "0.129245"; cov "0.000000";
Chr5	Cufflinks	exon	7015738	7015893	1	+	.	gene_id "CUFF.11780"; transcript_id "AT5G20720.3"; exon_number "4"; FPKM "0.0000000000"; frac "0.000000"; conf_lo "0.000000"; conf_hi "0.129245"; cov "0.000000";
Chr5	Cufflinks	exon	7015981	7016058	1	+	.	gene_id "CUFF.11780"; transcript_id "AT5G20720.3"; exon_number "5"; FPKM "0.0000000000"; frac "0.000000"; conf_lo "0.000000"; conf_hi "0.129245"; cov "0.000000";
Chr5	Cufflinks	exon	7016181	7016456	1	+	.	gene_id "CUFF.11780"; transcript_id "AT5G20720.3"; exon_number "6"; FPKM "0.0000000000"; frac "0.000000"; conf_lo "0.000000"; conf_hi "0.129245"; cov "0.000000";
Chr5	Cufflinks	exon	7016666	7016698	1	+	.	gene_id "CUFF.11780"; transcript_id "AT5G20720.3"; exon_number "7"; FPKM "0.0000000000"; frac "0.000000"; conf_lo "0.000000"; conf_hi "0.129245"; cov "0.000000";
Chr5	Cufflinks	transcript	7014669	7016481	1	+	.	gene_id "CUFF.11780"; transcript_id "AT5G20720.2"; FPKM "0.0000000000"; frac "0.000000"; conf_lo "0.000000"; conf_hi "0.130576"; cov "0.000000"; full_read_support "yes";
Chr5	Cufflinks	exon	7014669	7014749	1	+	.	gene_id "CUFF.11780"; transcript_id "AT5G20720.2"; exon_number "1"; FPKM "0.0000000000"; frac "0.000000"; conf_lo "0.000000"; conf_hi "0.130576"; cov "0.000000";
Chr5	Cufflinks	exon	7015013	7015188	1	+	.	gene_id "CUFF.11780"; transcript_id "AT5G20720.2"; exon_number "2"; FPKM "0.0000000000"; frac "0.000000"; conf_lo "0.000000"; conf_hi "0.130576"; cov "0.000000";
Chr5	Cufflinks	exon	7015459	7015638	1	+	.	gene_id "CUFF.11780"; transcript_id "AT5G20720.2"; exon_number "3"; FPKM "0.0000000000"; frac "0.000000"; conf_lo "0.000000"; conf_hi "0.130576"; cov "0.000000";
Chr5	Cufflinks	exon	7015738	7015893	1	+	.	gene_id "CUFF.11780"; transcript_id "AT5G20720.2"; exon_number "4"; FPKM "0.0000000000"; frac "0.000000"; conf_lo "0.000000"; conf_hi "0.130576"; cov "0.000000";
Chr5	Cufflinks	exon	7015981	7016058	1	+	.	gene_id "CUFF.11780"; transcript_id "AT5G20720.2"; exon_number "5"; FPKM "0.0000000000"; frac "0.000000"; conf_lo "0.000000"; conf_hi "0.130576"; cov "0.000000";
Chr5	Cufflinks	exon	7016181	7016481	1	+	.	gene_id "CUFF.11780"; transcript_id "AT5G20720.2"; exon_number "6"; FPKM "0.0000000000"; frac "0.000000"; conf_lo "0.000000"; conf_hi "0.130576"; cov "0.000000";
Chr5	Cufflinks	transcript	7014669	7016481	1000	+	.	gene_id "CUFF.11780"; transcript_id "AT5G20720.1"; FPKM "602.3041587290"; frac "1.000000"; conf_lo "574.436896"; conf_hi "630.171422"; cov "3559.165468"; full_read_support "yes";
Chr5	Cufflinks	exon	7014669	7014749	1000	+	.	gene_id "CUFF.11780"; transcript_id "AT5G20720.1"; exon_number "1"; FPKM "602.3041587290"; frac "1.000000"; conf_lo "574.436896"; conf_hi "630.171422"; cov "3559.165468";
Chr5	Cufflinks	exon	7015010	7015188	1000	+	.	gene_id "CUFF.11780"; transcript_id "AT5G20720.1"; exon_number "2"; FPKM "602.3041587290"; frac "1.000000"; conf_lo "574.436896"; conf_hi "630.171422"; cov "3559.165468";
Chr5	Cufflinks	exon	7015459	7015638	1000	+	.	gene_id "CUFF.11780"; transcript_id "AT5G20720.1"; exon_number "3"; FPKM "602.3041587290"; frac "1.000000"; conf_lo "574.436896"; conf_hi "630.171422"; cov "3559.165468";
Chr5	Cufflinks	exon	7015738	7015893	1000	+	.	gene_id "CUFF.11780"; transcript_id "AT5G20720.1"; exon_number "4"; FPKM "602.3041587290"; frac "1.000000"; conf_lo "574.436896"; conf_hi "630.171422"; cov "3559.165468";
Chr5	Cufflinks	exon	7015981	7016058	1000	+	.	gene_id "CUFF.11780"; transcript_id "AT5G20720.1"; exon_number "5"; FPKM "602.3041587290"; frac "1.000000"; conf_lo "574.436896"; conf_hi "630.171422"; cov "3559.165468";
Chr5	Cufflinks	exon	7016181	7016481	1000	+	.	gene_id "CUFF.11780"; transcript_id "AT5G20720.1"; exon_number "6"; FPKM "602.3041587290"; frac "1.000000"; conf_lo "574.436896"; conf_hi "630.171422"; cov "3559.165468";
Chr5	Cufflinks	transcript	7016445	7022042	1	-	.	gene_id "CUFF.11781"; transcript_id "AT5G20730.2"; FPKM "0.0000000000"; frac "0.000000"; conf_lo "0.000000"; conf_hi "0.024761"; cov "0.000000"; full_read_support "yes";
Chr5	Cufflinks	exon	7016445	7016884	1	-	.	gene_id "CUFF.11781"; transcript_id "AT5G20730.2"; exon_number "1"; FPKM "0.0000000000"; frac "0.000000"; conf_lo "0.000000"; conf_hi "0.024761"; cov "0.000000";
Chr5	Cufflinks	exon	7016972	7017162	1	-	.	gene_id "CUFF.11781"; transcript_id "AT5G20730.2"; exon_number "2"; FPKM "0.0000000000"; frac "0.000000"; conf_lo "0.000000"; conf_hi "0.024761"; cov "0.000000";
Chr5	Cufflinks	exon	7017241	7019219	1	-	.	gene_id "CUFF.11781"; transcript_id "AT5G20730.2"; exon_number "3"; FPKM "0.0000000000"; frac "0.000000"; conf_lo "0.000000"; conf_hi "0.024761"; cov "0.000000";
Chr5	Cufflinks	exon	7019297	7019435	1	-	.	gene_id "CUFF.11781"; transcript_id "AT5G20730.2"; exon_number "4"; FPKM "0.0000000000"; frac "0.000000"; conf_lo "0.000000"; conf_hi "0.024761"; cov "0.000000";
Chr5	Cufflinks	exon	7019534	7019729	1	-	.	gene_id "CUFF.11781"; transcript_id "AT5G20730.2"; exon_number "5"; FPKM "0.0000000000"; frac "0.000000"; conf_lo "0.000000"; conf_hi "0.024761"; cov "0.000000";
Chr5	Cufflinks	exon	7019824	7019988	1	-	.	gene_id "CUFF.11781"; transcript_id "AT5G20730.2"; exon_number "6"; FPKM "0.0000000000"; frac "0.000000"; conf_lo "0.000000"; conf_hi "0.024761"; cov "0.000000";
Chr5	Cufflinks	exon	7020071	7020161	1	-	.	gene_id "CUFF.11781"; transcript_id "AT5G20730.2"; exon_number "7"; FPKM "0.0000000000"; frac "0.000000"; conf_lo "0.000000"; conf_hi "0.024761"; cov "0.000000";
Chr5	Cufflinks	exon	7020253	7020337	1	-	.	gene_id "CUFF.11781"; transcript_id "AT5G20730.2"; exon_number "8"; FPKM "0.0000000000"; frac "0.000000"; conf_lo "0.000000"; conf_hi "0.024761"; cov "0.000000";
Chr5	Cufflinks	exon	7020425	7020580	1	-	.	gene_id "CUFF.11781"; transcript_id "AT5G20730.2"; exon_number "9"; FPKM "0.0000000000"; frac "0.000000"; conf_lo "0.000000"; conf_hi "0.024761"; cov "0.000000";
Chr5	Cufflinks	exon	7020669	7020725	1	-	.	gene_id "CUFF.11781"; transcript_id "AT5G20730.2"; exon_number "10"; FPKM "0.0000000000"; frac "0.000000"; conf_lo "0.000000"; conf_hi "0.024761"; cov "0.000000";
Chr5	Cufflinks	exon	7020830	7020925	1	-	.	gene_id "CUFF.11781"; transcript_id "AT5G20730.2"; exon_number "11"; FPKM "0.0000000000"; frac "0.000000"; conf_lo "0.000000"; conf_hi "0.024761"; cov "0.000000";
Chr5	Cufflinks	exon	7021026	7021138	1	-	.	gene_id "CUFF.11781"; transcript_id "AT5G20730.2"; exon_number "12"; FPKM "0.0000000000"; frac "0.000000"; conf_lo "0.000000"; conf_hi "0.024761"; cov "0.000000";
Chr5	Cufflinks	exon	7021459	7022042	1	-	.	gene_id "CUFF.11781"; transcript_id "AT5G20730.2"; exon_number "13"; FPKM "0.0000000000"; frac "0.000000"; conf_lo "0.000000"; conf_hi "0.024761"; cov "0.000000";
Chr5	Cufflinks	transcript	7016445	7022113	1	-	.	gene_id "CUFF.11781"; transcript_id "AT5G20730.3"; FPKM "0.0000000000"; frac "0.000000"; conf_lo "0.000000"; conf_hi "0.024587"; cov "0.000000"; full_read_support "no";
Chr5	Cufflinks	exon	7016445	7016723	1	-	.	gene_id "CUFF.11781"; transcript_id "AT5G20730.3"; exon_number "1"; FPKM "0.0000000000"; frac "0.000000"; conf_lo "0.000000"; conf_hi "0.024587"; cov "0.000000";
Chr5	Cufflinks	exon	7016769	7016884	1	-	.	gene_id "CUFF.11781"; transcript_id "AT5G20730.3"; exon_number "2"; FPKM "0.0000000000"; frac "0.000000"; conf_lo "0.000000"; conf_hi "0.024587"; cov "0.000000";
Chr5	Cufflinks	exon	7016972	7017162	1	-	.	gene_id "CUFF.11781"; transcript_id "AT5G20730.3"; exon_number "3"; FPKM "0.0000000000"; frac "0.000000"; conf_lo "0.000000"; conf_hi "0.024587"; cov "0.000000";
Chr5	Cufflinks	exon	7017241	7019219	1	-	.	gene_id "CUFF.11781"; transcript_id "AT5G20730.3"; exon_number "4"; FPKM "0.0000000000"; frac "0.000000"; conf_lo "0.000000"; conf_hi "0.024587"; cov "0.000000";
Chr5	Cufflinks	exon	7019297	7019435	1	-	.	gene_id "CUFF.11781"; transcript_id "AT5G20730.3"; exon_number "5"; FPKM "0.0000000000"; frac "0.000000"; conf_lo "0.000000"; conf_hi "0.024587"; cov "0.000000";
Chr5	Cufflinks	exon	7019534	7019729	1	-	.	gene_id "CUFF.11781"; transcript_id "AT5G20730.3"; exon_number "6"; FPKM "0.0000000000"; frac "0.000000"; conf_lo "0.000000"; conf_hi "0.024587"; cov "0.000000";
Chr5	Cufflinks	exon	7019821	7019988	1	-	.	gene_id "CUFF.11781"; transcript_id "AT5G20730.3"; exon_number "7"; FPKM "0.0000000000"; frac "0.000000"; conf_lo "0.000000"; conf_hi "0.024587"; cov "0.000000";
Chr5	Cufflinks	exon	7020071	7020161	1	-	.	gene_id "CUFF.11781"; transcript_id "AT5G20730.3"; exon_number "8"; FPKM "0.0000000000"; frac "0.000000"; conf_lo "0.000000"; conf_hi "0.024587"; cov "0.000000";
Chr5	Cufflinks	exon	7020253	7020337	1	-	.	gene_id "CUFF.11781"; transcript_id "AT5G20730.3"; exon_number "9"; FPKM "0.0000000000"; frac "0.000000"; conf_lo "0.000000"; conf_hi "0.024587"; cov "0.000000";
Chr5	Cufflinks	exon	7020425	7020580	1	-	.	gene_id "CUFF.11781"; transcript_id "AT5G20730.3"; exon_number "10"; FPKM "0.0000000000"; frac "0.000000"; conf_lo "0.000000"; conf_hi "0.024587"; cov "0.000000";
Chr5	Cufflinks	exon	7020669	7020725	1	-	.	gene_id "CUFF.11781"; transcript_id "AT5G20730.3"; exon_number "11"; FPKM "0.0000000000"; frac "0.000000"; conf_lo "0.000000"; conf_hi "0.024587"; cov "0.000000";
Chr5	Cufflinks	exon	7020830	7020925	1	-	.	gene_id "CUFF.11781"; transcript_id "AT5G20730.3"; exon_number "12"; FPKM "0.0000000000"; frac "0.000000"; conf_lo "0.000000"; conf_hi "0.024587"; cov "0.000000";
Chr5	Cufflinks	exon	7021026	7021138	1	-	.	gene_id "CUFF.11781"; transcript_id "AT5G20730.3"; exon_number "13"; FPKM "0.0000000000"; frac "0.000000"; conf_lo "0.000000"; conf_hi "0.024587"; cov "0.000000";
Chr5	Cufflinks	exon	7021459	7022113	1	-	.	gene_id "CUFF.11781"; transcript_id "AT5G20730.3"; exon_number "14"; FPKM "0.0000000000"; frac "0.000000"; conf_lo "0.000000"; conf_hi "0.024587"; cov "0.000000";
Chr5	Cufflinks	transcript	7016470	7022113	1	-	.	gene_id "CUFF.11781"; transcript_id "AT5G20730.1"; FPKM "0.0000000000"; frac "0.000000"; conf_lo "0.000000"; conf_hi "0.024468"; cov "0.000000"; full_read_support "no";
Chr5	Cufflinks	exon	7016470	7016884	1	-	.	gene_id "CUFF.11781"; transcript_id "AT5G20730.1"; exon_number "1"; FPKM "0.0000000000"; frac "0.000000"; conf_lo "0.000000"; conf_hi "0.024468"; cov "0.000000";
Chr5	Cufflinks	exon	7016972	7017162	1	-	.	gene_id "CUFF.11781"; transcript_id "AT5G20730.1"; exon_number "2"; FPKM "0.0000000000"; frac "0.000000"; conf_lo "0.000000"; conf_hi "0.024468"; cov "0.000000";
Chr5	Cufflinks	exon	7017241	7019219	1	-	.	gene_id "CUFF.11781"; transcript_id "AT5G20730.1"; exon_number "3"; FPKM "0.0000000000"; frac "0.000000"; conf_lo "0.000000"; conf_hi "0.024468"; cov "0.000000";
Chr5	Cufflinks	exon	7019297	7019435	1	-	.	gene_id "CUFF.11781"; transcript_id "AT5G20730.1"; exon_number "4"; FPKM "0.0000000000"; frac "0.000000"; conf_lo "0.000000"; conf_hi "0.024468"; cov "0.000000";
Chr5	Cufflinks	exon	7019534	7019729	1	-	.	gene_id "CUFF.11781"; transcript_id "AT5G20730.1"; exon_number "5"; FPKM "0.0000000000"; frac "0.000000"; conf_lo "0.000000"; conf_hi "0.024468"; cov "0.000000";
Chr5	Cufflinks	exon	7019821	7019988	1	-	.	gene_id "CUFF.11781"; transcript_id "AT5G20730.1"; exon_number "6"; FPKM "0.0000000000"; frac "0.000000"; conf_lo "0.000000"; conf_hi "0.024468"; cov "0.000000";
Chr5	Cufflinks	exon	7020071	7020161	1	-	.	gene_id "CUFF.11781"; transcript_id "AT5G20730.1"; exon_number "7"; FPKM "0.0000000000"; frac "0.000000"; conf_lo "0.000000"; conf_hi "0.024468"; cov "0.000000";
Chr5	Cufflinks	exon	7020253	7020337	1	-	.	gene_id "CUFF.11781"; transcript_id "AT5G20730.1"; exon_number "8"; FPKM "0.0000000000"; frac "0.000000"; conf_lo "0.000000"; conf_hi "0.024468"; cov "0.000000";
Chr5	Cufflinks	exon	7020425	7020580	1	-	.	gene_id "CUFF.11781"; transcript_id "AT5G20730.1"; exon_number "9"; FPKM "0.0000000000"; frac "0.000000"; conf_lo "0.000000"; conf_hi "0.024468"; cov "0.000000";
Chr5	Cufflinks	exon	7020669	7020725	1	-	.	gene_id "CUFF.11781"; transcript_id "AT5G20730.1"; exon_number "10"; FPKM "0.0000000000"; frac "0.000000"; conf_lo "0.000000"; conf_hi "0.024468"; cov "0.000000";
Chr5	Cufflinks	exon	7020830	7020925	1	-	.	gene_id "CUFF.11781"; transcript_id "AT5G20730.1"; exon_number "11"; FPKM "0.0000000000"; frac "0.000000"; conf_lo "0.000000"; conf_hi "0.024468"; cov "0.000000";
Chr5	Cufflinks	exon	7021026	7021138	1	-	.	gene_id "CUFF.11781"; transcript_id "AT5G20730.1"; exon_number "12"; FPKM "0.0000000000"; frac "0.000000"; conf_lo "0.000000"; conf_hi "0.024468"; cov "0.000000";
Chr5	Cufflinks	exon	7021459	7022113	1	-	.	gene_id "CUFF.11781"; transcript_id "AT5G20730.1"; exon_number "13"; FPKM "0.0000000000"; frac "0.000000"; conf_lo "0.000000"; conf_hi "0.024468"; cov "0.000000";
Chr5	Cufflinks	transcript	7024329	7024472	1	-	.	gene_id "AT5G20736"; transcript_id "AT5G20736.1"; FPKM "0.0000000000"; frac "0.000000"; conf_lo "0.000000"; conf_hi "0.000000"; cov "0.000000"; full_read_support "no";
Chr5	Cufflinks	exon	7024329	7024472	1	-	.	gene_id "AT5G20736"; transcript_id "AT5G20736.1"; exon_number "1"; FPKM "0.0000000000"; frac "0.000000"; conf_lo "0.000000"; conf_hi "0.000000"; cov "0.000000";
Chr5	Cufflinks	transcript	7025686	7026532	1000	-	.	gene_id "AT5G20740"; transcript_id "AT5G20740.1"; FPKM "6.9248113057"; frac "1.000000"; conf_lo "5.408076"; conf_hi "8.441546"; cov "40.900070"; full_read_support "yes";
Chr5	Cufflinks	exon	7025686	7026532	1000	-	.	gene_id "AT5G20740"; transcript_id "AT5G20740.1"; exon_number "1"; FPKM "6.9248113057"; frac "1.000000"; conf_lo "5.408076"; conf_hi "8.441546"; cov "40.900070";
Chr5	Cufflinks	transcript	7027773	7031290	1	+	.	gene_id "AT5G20750"; transcript_id "AT5G20750.1"; FPKM "0.0000000000"; frac "0.000000"; conf_lo "0.000000"; conf_hi "0.000000"; cov "0.000000"; full_read_support "no";
Chr5	Cufflinks	exon	7027773	7027788	1	+	.	gene_id "AT5G20750"; transcript_id "AT5G20750.1"; exon_number "1"; FPKM "0.0000000000"; frac "0.000000"; conf_lo "0.000000"; conf_hi "0.000000"; cov "0.000000";
Chr5	Cufflinks	exon	7027881	7028836	1	+	.	gene_id "AT5G20750"; transcript_id "AT5G20750.1"; exon_number "2"; FPKM "0.0000000000"; frac "0.000000"; conf_lo "0.000000"; conf_hi "0.000000"; cov "0.000000";
Chr5	Cufflinks	exon	7028925	7029743	1	+	.	gene_id "AT5G20750"; transcript_id "AT5G20750.1"; exon_number "3"; FPKM "0.0000000000"; frac "0.000000"; conf_lo "0.000000"; conf_hi "0.000000"; cov "0.000000";
Chr5	Cufflinks	exon	7029829	7029882	1	+	.	gene_id "AT5G20750"; transcript_id "AT5G20750.1"; exon_number "4"; FPKM "0.0000000000"; frac "0.000000"; conf_lo "0.000000"; conf_hi "0.000000"; cov "0.000000";
Chr5	Cufflinks	exon	7029981	7030067	1	+	.	gene_id "AT5G20750"; transcript_id "AT5G20750.1"; exon_number "5"; FPKM "0.0000000000"; frac "0.000000"; conf_lo "0.000000"; conf_hi "0.000000"; cov "0.000000";
Chr5	Cufflinks	exon	7030151	7030431	1	+	.	gene_id "AT5G20750"; transcript_id "AT5G20750.1"; exon_number "6"; FPKM "0.0000000000"; frac "0.000000"; conf_lo "0.000000"; conf_hi "0.000000"; cov "0.000000";
Chr5	Cufflinks	exon	7030669	7031290	1	+	.	gene_id "AT5G20750"; transcript_id "AT5G20750.1"; exon_number "7"; FPKM "0.0000000000"; frac "0.000000"; conf_lo "0.000000"; conf_hi "0.000000"; cov "0.000000";
Chr5	Cufflinks	transcript	7032527	7033189	1	+	.	gene_id "AT5G20760"; transcript_id "AT5G20760.1"; FPKM "0.0000000000"; frac "0.000000"; conf_lo "0.000000"; conf_hi "0.000000"; cov "0.000000"; full_read_support "no";
Chr5	Cufflinks	exon	7032527	7033189	1	+	.	gene_id "AT5G20760"; transcript_id "AT5G20760.1"; exon_number "1"; FPKM "0.0000000000"; frac "0.000000"; conf_lo "0.000000"; conf_hi "0.000000"; cov "0.000000";
Chr5	Cufflinks	transcript	7034188	7034883	1	-	.	gene_id "AT5G20770"; transcript_id "AT5G20770.1"; FPKM "0.0000000000"; frac "0.000000"; conf_lo "0.000000"; conf_hi "0.000000"; cov "0.000000"; full_read_support "no";
Chr5	Cufflinks	exon	7034188	7034883	1	-	.	gene_id "AT5G20770"; transcript_id "AT5G20770.1"; exon_number "1"; FPKM "0.0000000000"; frac "0.000000"; conf_lo "0.000000"; conf_hi "0.000000"; cov "0.000000";
Chr5	Cufflinks	transcript	7035605	7038469	1	-	.	gene_id "AT5G20780"; transcript_id "AT5G20780.1"; FPKM "0.0000000000"; frac "0.000000"; conf_lo "0.000000"; conf_hi "0.000000"; cov "0.000000"; full_read_support "no";
Chr5	Cufflinks	exon	7035605	7038469	1	-	.	gene_id "AT5G20780"; transcript_id "AT5G20780.1"; exon_number "1"; FPKM "0.0000000000"; frac "0.000000"; conf_lo "0.000000"; conf_hi "0.000000"; cov "0.000000";
Chr5	Cufflinks	transcript	7039911	7040654	1	-	.	gene_id "AT5G20790"; transcript_id "AT5G20790.2"; FPKM "0.0000000000"; frac "0.000000"; conf_lo "0.000000"; conf_hi "0.000000"; cov "0.000000"; full_read_support "no";
Chr5	Cufflinks	exon	7039911	7039984	1	-	.	gene_id "AT5G20790"; transcript_id "AT5G20790.2"; exon_number "1"; FPKM "0.0000000000"; frac "0.000000"; conf_lo "0.000000"; conf_hi "0.000000"; cov "0.000000";
Chr5	Cufflinks	exon	7040229	7040654	1	-	.	gene_id "AT5G20790"; transcript_id "AT5G20790.2"; exon_number "2"; FPKM "0.0000000000"; frac "0.000000"; conf_lo "0.000000"; conf_hi "0.000000"; cov "0.000000";
Chr5	Cufflinks	transcript	7039911	7040654	1	-	.	gene_id "AT5G20790"; transcript_id "AT5G20790.1"; FPKM "0.0000000000"; frac "0.000000"; conf_lo "0.000000"; conf_hi "0.000000"; cov "0.000000"; full_read_support "no";
Chr5	Cufflinks	exon	7039911	7040654	1	-	.	gene_id "AT5G20790"; transcript_id "AT5G20790.1"; exon_number "1"; FPKM "0.0000000000"; frac "0.000000"; conf_lo "0.000000"; conf_hi "0.000000"; cov "0.000000";
Chr5	Cufflinks	transcript	7041114	7042676	1	+	.	gene_id "AT5G20800"; transcript_id "AT5G20800.1"; FPKM "0.0000000000"; frac "0.000000"; conf_lo "0.000000"; conf_hi "0.000000"; cov "0.000000"; full_read_support "no";
Chr5	Cufflinks	exon	7041114	7042676	1	+	.	gene_id "AT5G20800"; transcript_id "AT5G20800.1"; exon_number "1"; FPKM "0.0000000000"; frac "0.000000"; conf_lo "0.000000"; conf_hi "0.000000"; cov "0.000000";
Chr5	Cufflinks	transcript	7043898	7045712	196	+	.	gene_id "CUFF.11782"; transcript_id "AT5G20810.2"; FPKM "0.0979267826"; frac "0.207720"; conf_lo "0.000000"; conf_hi "0.265786"; cov "0.575349"; full_read_support "no";
Chr5	Cufflinks	exon	7043898	7044189	196	+	.	gene_id "CUFF.11782"; transcript_id "AT5G20810.2"; exon_number "1"; FPKM "0.0979267826"; frac "0.207720"; conf_lo "0.000000"; conf_hi "0.265786"; cov "0.575349";
Chr5	Cufflinks	exon	7044734	7045712	196	+	.	gene_id "CUFF.11782"; transcript_id "AT5G20810.2"; exon_number "2"; FPKM "0.0979267826"; frac "0.207720"; conf_lo "0.000000"; conf_hi "0.265786"; cov "0.575349";
Chr5	Cufflinks	transcript	7043898	7045711	1000	+	.	gene_id "CUFF.11782"; transcript_id "AT5G20810.1"; FPKM "0.4974132627"; frac "0.792280"; conf_lo "0.119177"; conf_hi "0.875649"; cov "2.922450"; full_read_support "no";
Chr5	Cufflinks	exon	7043898	7044189	1000	+	.	gene_id "CUFF.11782"; transcript_id "AT5G20810.1"; exon_number "1"; FPKM "0.4974132627"; frac "0.792280"; conf_lo "0.119177"; conf_hi "0.875649"; cov "2.922450";
Chr5	Cufflinks	exon	7044734	7045256	1000	+	.	gene_id "CUFF.11782"; transcript_id "AT5G20810.1"; exon_number "2"; FPKM "0.4974132627"; frac "0.792280"; conf_lo "0.119177"; conf_hi "0.875649"; cov "2.922450";
Chr5	Cufflinks	exon	7045524	7045711	1000	+	.	gene_id "CUFF.11782"; transcript_id "AT5G20810.1"; exon_number "3"; FPKM "0.4974132627"; frac "0.792280"; conf_lo "0.119177"; conf_hi "0.875649"; cov "2.922450";
Chr5	Cufflinks	transcript	7046751	7047396	1000	-	.	gene_id "AT5G20820"; transcript_id "AT5G20820.1"; FPKM "1.7998593239"; frac "1.000000"; conf_lo "0.899930"; conf_hi "2.699789"; cov "10.625714"; full_read_support "yes";
Chr5	Cufflinks	exon	7046751	7047396	1000	-	.	gene_id "AT5G20820"; transcript_id "AT5G20820.1"; exon_number "1"; FPKM "1.7998593239"; frac "1.000000"; conf_lo "0.899930"; conf_hi "2.699789"; cov "10.625714";
Chr5	Cufflinks	transcript	7050226	7055195	132	-	.	gene_id "CUFF.11783"; transcript_id "AT5G20830.2"; FPKM "2.3595632023"; frac "0.116579"; conf_lo "1.765542"; conf_hi "2.953584"; cov "13.943976"; full_read_support "yes";
Chr5	Cufflinks	exon	7050226	7050631	132	-	.	gene_id "CUFF.11783"; transcript_id "AT5G20830.2"; exon_number "1"; FPKM "2.3595632023"; frac "0.116579"; conf_lo "1.765542"; conf_hi "2.953584"; cov "13.943976";
Chr5	Cufflinks	exon	7050723	7050861	132	-	.	gene_id "CUFF.11783"; transcript_id "AT5G20830.2"; exon_number "2"; FPKM "2.3595632023"; frac "0.116579"; conf_lo "1.765542"; conf_hi "2.953584"; cov "13.943976";
Chr5	Cufflinks	exon	7050944	7051507	132	-	.	gene_id "CUFF.11783"; transcript_id "AT5G20830.2"; exon_number "3"; FPKM "2.3595632023"; frac "0.116579"; conf_lo "1.765542"; conf_hi "2.953584"; cov "13.943976";
Chr5	Cufflinks	exon	7051585	7051809	132	-	.	gene_id "CUFF.11783"; transcript_id "AT5G20830.2"; exon_number "4"; FPKM "2.3595632023"; frac "0.116579"; conf_lo "1.765542"; conf_hi "2.953584"; cov "13.943976";
Chr5	Cufflinks	exon	7051896	7052062	132	-	.	gene_id "CUFF.11783"; transcript_id "AT5G20830.2"; exon_number "5"; FPKM "2.3595632023"; frac "0.116579"; conf_lo "1.765542"; conf_hi "2.953584"; cov "13.943976";
Chr5	Cufflinks	exon	7052152	7052268	132	-	.	gene_id "CUFF.11783"; transcript_id "AT5G20830.2"; exon_number "6"; FPKM "2.3595632023"; frac "0.116579"; conf_lo "1.765542"; conf_hi "2.953584"; cov "13.943976";
Chr5	Cufflinks	exon	7052350	7052523	132	-	.	gene_id "CUFF.11783"; transcript_id "AT5G20830.2"; exon_number "7"; FPKM "2.3595632023"; frac "0.116579"; conf_lo "1.765542"; conf_hi "2.953584"; cov "13.943976";
Chr5	Cufflinks	exon	7052604	7052699	132	-	.	gene_id "CUFF.11783"; transcript_id "AT5G20830.2"; exon_number "8"; FPKM "2.3595632023"; frac "0.116579"; conf_lo "1.765542"; conf_hi "2.953584"; cov "13.943976";
Chr5	Cufflinks	exon	7052790	7053125	132	-	.	gene_id "CUFF.11783"; transcript_id "AT5G20830.2"; exon_number "9"; FPKM "2.3595632023"; frac "0.116579"; conf_lo "1.765542"; conf_hi "2.953584"; cov "13.943976";
Chr5	Cufflinks	exon	7053206	7053398	132	-	.	gene_id "CUFF.11783"; transcript_id "AT5G20830.2"; exon_number "10"; FPKM "2.3595632023"; frac "0.116579"; conf_lo "1.765542"; conf_hi "2.953584"; cov "13.943976";
Chr5	Cufflinks	exon	7053475	7053626	132	-	.	gene_id "CUFF.11783"; transcript_id "AT5G20830.2"; exon_number "11"; FPKM "2.3595632023"; frac "0.116579"; conf_lo "1.765542"; conf_hi "2.953584"; cov "13.943976";
Chr5	Cufflinks	exon	7053724	7053850	132	-	.	gene_id "CUFF.11783"; transcript_id "AT5G20830.2"; exon_number "12"; FPKM "2.3595632023"; frac "0.116579"; conf_lo "1.765542"; conf_hi "2.953584"; cov "13.943976";
Chr5	Cufflinks	exon	7053929	7054078	132	-	.	gene_id "CUFF.11783"; transcript_id "AT5G20830.2"; exon_number "13"; FPKM "2.3595632023"; frac "0.116579"; conf_lo "1.765542"; conf_hi "2.953584"; cov "13.943976";
Chr5	Cufflinks	exon	7055163	7055195	132	-	.	gene_id "CUFF.11783"; transcript_id "AT5G20830.2"; exon_number "14"; FPKM "2.3595632023"; frac "0.116579"; conf_lo "1.765542"; conf_hi "2.953584"; cov "13.943976";
Chr5	Cufflinks	transcript	7050226	7054120	1000	-	.	gene_id "CUFF.11783"; transcript_id "AT5G20830.1"; FPKM "17.8207814325"; frac "0.883421"; conf_lo "16.382880"; conf_hi "19.258683"; cov "105.312945"; full_read_support "yes";
Chr5	Cufflinks	exon	7050226	7050631	1000	-	.	gene_id "CUFF.11783"; transcript_id "AT5G20830.1"; exon_number "1"; FPKM "17.8207814325"; frac "0.883421"; conf_lo "16.382880"; conf_hi "19.258683"; cov "105.312945";
Chr5	Cufflinks	exon	7050723	7050861	1000	-	.	gene_id "CUFF.11783"; transcript_id "AT5G20830.1"; exon_number "2"; FPKM "17.8207814325"; frac "0.883421"; conf_lo "16.382880"; conf_hi "19.258683"; cov "105.312945";
Chr5	Cufflinks	exon	7050944	7051507	1000	-	.	gene_id "CUFF.11783"; transcript_id "AT5G20830.1"; exon_number "3"; FPKM "17.8207814325"; frac "0.883421"; conf_lo "16.382880"; conf_hi "19.258683"; cov "105.312945";
Chr5	Cufflinks	exon	7051585	7051809	1000	-	.	gene_id "CUFF.11783"; transcript_id "AT5G20830.1"; exon_number "4"; FPKM "17.8207814325"; frac "0.883421"; conf_lo "16.382880"; conf_hi "19.258683"; cov "105.312945";
Chr5	Cufflinks	exon	7051896	7052062	1000	-	.	gene_id "CUFF.11783"; transcript_id "AT5G20830.1"; exon_number "5"; FPKM "17.8207814325"; frac "0.883421"; conf_lo "16.382880"; conf_hi "19.258683"; cov "105.312945";
Chr5	Cufflinks	exon	7052152	7052268	1000	-	.	gene_id "CUFF.11783"; transcript_id "AT5G20830.1"; exon_number "6"; FPKM "17.8207814325"; frac "0.883421"; conf_lo "16.382880"; conf_hi "19.258683"; cov "105.312945";
Chr5	Cufflinks	exon	7052350	7052523	1000	-	.	gene_id "CUFF.11783"; transcript_id "AT5G20830.1"; exon_number "7"; FPKM "17.8207814325"; frac "0.883421"; conf_lo "16.382880"; conf_hi "19.258683"; cov "105.312945";
Chr5	Cufflinks	exon	7052604	7052699	1000	-	.	gene_id "CUFF.11783"; transcript_id "AT5G20830.1"; exon_number "8"; FPKM "17.8207814325"; frac "0.883421"; conf_lo "16.382880"; conf_hi "19.258683"; cov "105.312945";
Chr5	Cufflinks	exon	7052790	7053125	1000	-	.	gene_id "CUFF.11783"; transcript_id "AT5G20830.1"; exon_number "9"; FPKM "17.8207814325"; frac "0.883421"; conf_lo "16.382880"; conf_hi "19.258683"; cov "105.312945";
Chr5	Cufflinks	exon	7053206	7053398	1000	-	.	gene_id "CUFF.11783"; transcript_id "AT5G20830.1"; exon_number "10"; FPKM "17.8207814325"; frac "0.883421"; conf_lo "16.382880"; conf_hi "19.258683"; cov "105.312945";
Chr5	Cufflinks	exon	7053475	7053626	1000	-	.	gene_id "CUFF.11783"; transcript_id "AT5G20830.1"; exon_number "11"; FPKM "17.8207814325"; frac "0.883421"; conf_lo "16.382880"; conf_hi "19.258683"; cov "105.312945";
Chr5	Cufflinks	exon	7053724	7053850	1000	-	.	gene_id "CUFF.11783"; transcript_id "AT5G20830.1"; exon_number "12"; FPKM "17.8207814325"; frac "0.883421"; conf_lo "16.382880"; conf_hi "19.258683"; cov "105.312945";
Chr5	Cufflinks	exon	7053929	7054120	1000	-	.	gene_id "CUFF.11783"; transcript_id "AT5G20830.1"; exon_number "13"; FPKM "17.8207814325"; frac "0.883421"; conf_lo "16.382880"; conf_hi "19.258683"; cov "105.312945";
Chr5	Cufflinks	transcript	7061103	7069219	1000	-	.	gene_id "CUFF.11784"; transcript_id "AT5G20840.1"; FPKM "7.7911522272"; frac "1.000000"; conf_lo "7.038376"; conf_hi "8.543929"; cov "46.043771"; full_read_support "yes";
Chr5	Cufflinks	exon	7061103	7061745	1000	-	.	gene_id "CUFF.11784"; transcript_id "AT5G20840.1"; exon_number "1"; FPKM "7.7911522272"; frac "1.000000"; conf_lo "7.038376"; conf_hi "8.543929"; cov "46.043771";
Chr5	Cufflinks	exon	7062278	7062392	1000	-	.	gene_id "CUFF.11784"; transcript_id "AT5G20840.1"; exon_number "2"; FPKM "7.7911522272"; frac "1.000000"; conf_lo "7.038376"; conf_hi "8.543929"; cov "46.043771";
Chr5	Cufflinks	exon	7062683	7062859	1000	-	.	gene_id "CUFF.11784"; transcript_id "AT5G20840.1"; exon_number "3"; FPKM "7.7911522272"; frac "1.000000"; conf_lo "7.038376"; conf_hi "8.543929"; cov "46.043771";
Chr5	Cufflinks	exon	7063144	7063335	1000	-	.	gene_id "CUFF.11784"; transcript_id "AT5G20840.1"; exon_number "4"; FPKM "7.7911522272"; frac "1.000000"; conf_lo "7.038376"; conf_hi "8.543929"; cov "46.043771";
Chr5	Cufflinks	exon	7063884	7063994	1000	-	.	gene_id "CUFF.11784"; transcript_id "AT5G20840.1"; exon_number "5"; FPKM "7.7911522272"; frac "1.000000"; conf_lo "7.038376"; conf_hi "8.543929"; cov "46.043771";
Chr5	Cufflinks	exon	7064097	7064218	1000	-	.	gene_id "CUFF.11784"; transcript_id "AT5G20840.1"; exon_number "6"; FPKM "7.7911522272"; frac "1.000000"; conf_lo "7.038376"; conf_hi "8.543929"; cov "46.043771";
Chr5	Cufflinks	exon	7065058	7065409	1000	-	.	gene_id "CUFF.11784"; transcript_id "AT5G20840.1"; exon_number "7"; FPKM "7.7911522272"; frac "1.000000"; conf_lo "7.038376"; conf_hi "8.543929"; cov "46.043771";
Chr5	Cufflinks	exon	7065723	7065851	1000	-	.	gene_id "CUFF.11784"; transcript_id "AT5G20840.1"; exon_number "8"; FPKM "7.7911522272"; frac "1.000000"; conf_lo "7.038376"; conf_hi "8.543929"; cov "46.043771";
Chr5	Cufflinks	exon	7065953	7066086	1000	-	.	gene_id "CUFF.11784"; transcript_id "AT5G20840.1"; exon_number "9"; FPKM "7.7911522272"; frac "1.000000"; conf_lo "7.038376"; conf_hi "8.543929"; cov "46.043771";
Chr5	Cufflinks	exon	7066306	7066403	1000	-	.	gene_id "CUFF.11784"; transcript_id "AT5G20840.1"; exon_number "10"; FPKM "7.7911522272"; frac "1.000000"; conf_lo "7.038376"; conf_hi "8.543929"; cov "46.043771";
Chr5	Cufflinks	exon	7066503	7066690	1000	-	.	gene_id "CUFF.11784"; transcript_id "AT5G20840.1"; exon_number "11"; FPKM "7.7911522272"; frac "1.000000"; conf_lo "7.038376"; conf_hi "8.543929"; cov "46.043771";
Chr5	Cufflinks	exon	7066938	7067014	1000	-	.	gene_id "CUFF.11784"; transcript_id "AT5G20840.1"; exon_number "12"; FPKM "7.7911522272"; frac "1.000000"; conf_lo "7.038376"; conf_hi "8.543929"; cov "46.043771";
Chr5	Cufflinks	exon	7067398	7067620	1000	-	.	gene_id "CUFF.11784"; transcript_id "AT5G20840.1"; exon_number "13"; FPKM "7.7911522272"; frac "1.000000"; conf_lo "7.038376"; conf_hi "8.543929"; cov "46.043771";
Chr5	Cufflinks	exon	7067852	7068017	1000	-	.	gene_id "CUFF.11784"; transcript_id "AT5G20840.1"; exon_number "14"; FPKM "7.7911522272"; frac "1.000000"; conf_lo "7.038376"; conf_hi "8.543929"; cov "46.043771";
Chr5	Cufflinks	exon	7068123	7068324	1000	-	.	gene_id "CUFF.11784"; transcript_id "AT5G20840.1"; exon_number "15"; FPKM "7.7911522272"; frac "1.000000"; conf_lo "7.038376"; conf_hi "8.543929"; cov "46.043771";
Chr5	Cufflinks	exon	7068471	7069219	1000	-	.	gene_id "CUFF.11784"; transcript_id "AT5G20840.1"; exon_number "16"; FPKM "7.7911522272"; frac "1.000000"; conf_lo "7.038376"; conf_hi "8.543929"; cov "46.043771";
Chr5	Cufflinks	transcript	7070573	7072951	283	-	.	gene_id "CUFF.11785"; transcript_id "CUFF.11785.1"; FPKM "0.6007810069"; frac "0.223222"; conf_lo "0.163237"; conf_hi "1.038325"; cov "3.547232"; full_read_support "yes";
Chr5	Cufflinks	exon	7070573	7070881	283	-	.	gene_id "CUFF.11785"; transcript_id "CUFF.11785.1"; exon_number "1"; FPKM "0.6007810069"; frac "0.223222"; conf_lo "0.163237"; conf_hi "1.038325"; cov "3.547232";
Chr5	Cufflinks	exon	7070977	7071098	283	-	.	gene_id "CUFF.11785"; transcript_id "CUFF.11785.1"; exon_number "2"; FPKM "0.6007810069"; frac "0.223222"; conf_lo "0.163237"; conf_hi "1.038325"; cov "3.547232";
Chr5	Cufflinks	exon	7071186	7071315	283	-	.	gene_id "CUFF.11785"; transcript_id "CUFF.11785.1"; exon_number "3"; FPKM "0.6007810069"; frac "0.223222"; conf_lo "0.163237"; conf_hi "1.038325"; cov "3.547232";
Chr5	Cufflinks	exon	7071404	7071519	283	-	.	gene_id "CUFF.11785"; transcript_id "CUFF.11785.1"; exon_number "4"; FPKM "0.6007810069"; frac "0.223222"; conf_lo "0.163237"; conf_hi "1.038325"; cov "3.547232";
Chr5	Cufflinks	exon	7071603	7071697	283	-	.	gene_id "CUFF.11785"; transcript_id "CUFF.11785.1"; exon_number "5"; FPKM "0.6007810069"; frac "0.223222"; conf_lo "0.163237"; conf_hi "1.038325"; cov "3.547232";
Chr5	Cufflinks	exon	7071829	7071920	283	-	.	gene_id "CUFF.11785"; transcript_id "CUFF.11785.1"; exon_number "6"; FPKM "0.6007810069"; frac "0.223222"; conf_lo "0.163237"; conf_hi "1.038325"; cov "3.547232";
Chr5	Cufflinks	exon	7071995	7072105	283	-	.	gene_id "CUFF.11785"; transcript_id "CUFF.11785.1"; exon_number "7"; FPKM "0.6007810069"; frac "0.223222"; conf_lo "0.163237"; conf_hi "1.038325"; cov "3.547232";
Chr5	Cufflinks	exon	7072216	7072360	283	-	.	gene_id "CUFF.11785"; transcript_id "CUFF.11785.1"; exon_number "8"; FPKM "0.6007810069"; frac "0.223222"; conf_lo "0.163237"; conf_hi "1.038325"; cov "3.547232";
Chr5	Cufflinks	exon	7072765	7072951	283	-	.	gene_id "CUFF.11785"; transcript_id "CUFF.11785.1"; exon_number "9"; FPKM "0.6007810069"; frac "0.223222"; conf_lo "0.163237"; conf_hi "1.038325"; cov "3.547232";
Chr5	Cufflinks	transcript	7070586	7072951	1000	-	.	gene_id "CUFF.11785"; transcript_id "AT5G20850.1"; FPKM "2.1192201641"; frac "0.776778"; conf_lo "1.417072"; conf_hi "2.821368"; cov "12.512654"; full_read_support "yes";
Chr5	Cufflinks	exon	7070586	7070881	1000	-	.	gene_id "CUFF.11785"; transcript_id "AT5G20850.1"; exon_number "1"; FPKM "2.1192201641"; frac "0.776778"; conf_lo "1.417072"; conf_hi "2.821368"; cov "12.512654";
Chr5	Cufflinks	exon	7070977	7071098	1000	-	.	gene_id "CUFF.11785"; transcript_id "AT5G20850.1"; exon_number "2"; FPKM "2.1192201641"; frac "0.776778"; conf_lo "1.417072"; conf_hi "2.821368"; cov "12.512654";
Chr5	Cufflinks	exon	7071186	7071315	1000	-	.	gene_id "CUFF.11785"; transcript_id "AT5G20850.1"; exon_number "3"; FPKM "2.1192201641"; frac "0.776778"; conf_lo "1.417072"; conf_hi "2.821368"; cov "12.512654";
Chr5	Cufflinks	exon	7071404	7071517	1000	-	.	gene_id "CUFF.11785"; transcript_id "AT5G20850.1"; exon_number "4"; FPKM "2.1192201641"; frac "0.776778"; conf_lo "1.417072"; conf_hi "2.821368"; cov "12.512654";
Chr5	Cufflinks	exon	7071603	7071697	1000	-	.	gene_id "CUFF.11785"; transcript_id "AT5G20850.1"; exon_number "5"; FPKM "2.1192201641"; frac "0.776778"; conf_lo "1.417072"; conf_hi "2.821368"; cov "12.512654";
Chr5	Cufflinks	exon	7071829	7071920	1000	-	.	gene_id "CUFF.11785"; transcript_id "AT5G20850.1"; exon_number "6"; FPKM "2.1192201641"; frac "0.776778"; conf_lo "1.417072"; conf_hi "2.821368"; cov "12.512654";
Chr5	Cufflinks	exon	7071995	7072105	1000	-	.	gene_id "CUFF.11785"; transcript_id "AT5G20850.1"; exon_number "7"; FPKM "2.1192201641"; frac "0.776778"; conf_lo "1.417072"; conf_hi "2.821368"; cov "12.512654";
Chr5	Cufflinks	exon	7072216	7072360	1000	-	.	gene_id "CUFF.11785"; transcript_id "AT5G20850.1"; exon_number "8"; FPKM "2.1192201641"; frac "0.776778"; conf_lo "1.417072"; conf_hi "2.821368"; cov "12.512654";
Chr5	Cufflinks	exon	7072765	7072951	1000	-	.	gene_id "CUFF.11785"; transcript_id "AT5G20850.1"; exon_number "9"; FPKM "2.1192201641"; frac "0.776778"; conf_lo "1.417072"; conf_hi "2.821368"; cov "12.512654";
Chr5	Cufflinks	transcript	7073530	7073601	1	-	.	gene_id "AT5G20852"; transcript_id "AT5G20852.1"; FPKM "0.0000000000"; frac "0.000000"; conf_lo "0.000000"; conf_hi "0.000000"; cov "0.000000"; full_read_support "no";
Chr5	Cufflinks	exon	7073530	7073601	1	-	.	gene_id "AT5G20852"; transcript_id "AT5G20852.1"; exon_number "1"; FPKM "0.0000000000"; frac "0.000000"; conf_lo "0.000000"; conf_hi "0.000000"; cov "0.000000";
Chr5	Cufflinks	transcript	7073943	7074014	1	-	.	gene_id "AT5G20854"; transcript_id "AT5G20854.1"; FPKM "0.0000000000"; frac "0.000000"; conf_lo "0.000000"; conf_hi "0.000000"; cov "0.000000"; full_read_support "no";
Chr5	Cufflinks	exon	7073943	7074014	1	-	.	gene_id "AT5G20854"; transcript_id "AT5G20854.1"; exon_number "1"; FPKM "0.0000000000"; frac "0.000000"; conf_lo "0.000000"; conf_hi "0.000000"; cov "0.000000";
Chr5	Cufflinks	transcript	7074356	7074427	1	-	.	gene_id "AT5G20856"; transcript_id "AT5G20856.1"; FPKM "0.0000000000"; frac "0.000000"; conf_lo "0.000000"; conf_hi "0.000000"; cov "0.000000"; full_read_support "no";
Chr5	Cufflinks	exon	7074356	7074427	1	-	.	gene_id "AT5G20856"; transcript_id "AT5G20856.1"; exon_number "1"; FPKM "0.0000000000"; frac "0.000000"; conf_lo "0.000000"; conf_hi "0.000000"; cov "0.000000";
Chr5	Cufflinks	transcript	7074772	7074843	1	-	.	gene_id "AT5G20858"; transcript_id "AT5G20858.1"; FPKM "0.0000000000"; frac "0.000000"; conf_lo "0.000000"; conf_hi "0.000000"; cov "0.000000"; full_read_support "no";
Chr5	Cufflinks	exon	7074772	7074843	1	-	.	gene_id "AT5G20858"; transcript_id "AT5G20858.1"; exon_number "1"; FPKM "0.0000000000"; frac "0.000000"; conf_lo "0.000000"; conf_hi "0.000000"; cov "0.000000";
Chr5	Cufflinks	transcript	7076890	7079077	1000	-	.	gene_id "CUFF.11786"; transcript_id "AT5G20860.1"; FPKM "0.5283888709"; frac "1.000000"; conf_lo "0.233900"; conf_hi "0.822878"; cov "3.125275"; full_read_support "no";
Chr5	Cufflinks	exon	7076890	7076960	1000	-	.	gene_id "CUFF.11786"; transcript_id "AT5G20860.1"; exon_number "1"; FPKM "0.5283888709"; frac "1.000000"; conf_lo "0.233900"; conf_hi "0.822878"; cov "3.125275";
Chr5	Cufflinks	exon	7077036	7077668	1000	-	.	gene_id "CUFF.11786"; transcript_id "AT5G20860.1"; exon_number "2"; FPKM "0.5283888709"; frac "1.000000"; conf_lo "0.233900"; conf_hi "0.822878"; cov "3.125275";
Chr5	Cufflinks	exon	7077755	7077829	1000	-	.	gene_id "CUFF.11786"; transcript_id "AT5G20860.1"; exon_number "3"; FPKM "0.5283888709"; frac "1.000000"; conf_lo "0.233900"; conf_hi "0.822878"; cov "3.125275";
Chr5	Cufflinks	exon	7077914	7078345	1000	-	.	gene_id "CUFF.11786"; transcript_id "AT5G20860.1"; exon_number "4"; FPKM "0.5283888709"; frac "1.000000"; conf_lo "0.233900"; conf_hi "0.822878"; cov "3.125275";
Chr5	Cufflinks	exon	7078750	7079077	1000	-	.	gene_id "CUFF.11786"; transcript_id "AT5G20860.1"; exon_number "5"; FPKM "0.5283888709"; frac "1.000000"; conf_lo "0.233900"; conf_hi "0.822878"; cov "3.125275";
Chr5	Cufflinks	transcript	7079975	7081769	1000	-	.	gene_id "AT5G20870"; transcript_id "AT5G20870.1"; FPKM "0.3615477089"; frac "1.000000"; conf_lo "0.128101"; conf_hi "0.594995"; cov "2.134179"; full_read_support "no";
Chr5	Cufflinks	exon	7079975	7081189	1000	-	.	gene_id "AT5G20870"; transcript_id "AT5G20870.1"; exon_number "1"; FPKM "0.3615477089"; frac "1.000000"; conf_lo "0.128101"; conf_hi "0.594995"; cov "2.134179";
Chr5	Cufflinks	exon	7081387	7081769	1000	-	.	gene_id "AT5G20870"; transcript_id "AT5G20870.1"; exon_number "2"; FPKM "0.3615477089"; frac "1.000000"; conf_lo "0.128101"; conf_hi "0.594995"; cov "2.134179";
Chr5	Cufflinks	transcript	7082104	7083226	1000	-	.	gene_id "AT5G20880"; transcript_id "AT5G20880.1"; FPKM "2.7878169758"; frac "1.000000"; conf_lo "2.001742"; conf_hi "3.573892"; cov "16.478397"; full_read_support "yes";
Chr5	Cufflinks	exon	7082104	7083226	1000	-	.	gene_id "AT5G20880"; transcript_id "AT5G20880.1"; exon_number "1"; FPKM "2.7878169758"; frac "1.000000"; conf_lo "2.001742"; conf_hi "3.573892"; cov "16.478397";
Chr5	Cufflinks	transcript	7083965	7084734	1000	-	.	gene_id "AT5G20885"; transcript_id "AT5G20885.1"; FPKM "20.6454386929"; frac "1.000000"; conf_lo "17.899333"; conf_hi "23.391544"; cov "121.953824"; full_read_support "yes";
Chr5	Cufflinks	exon	7083965	7084734	1000	-	.	gene_id "AT5G20885"; transcript_id "AT5G20885.1"; exon_number "1"; FPKM "20.6454386929"; frac "1.000000"; conf_lo "17.899333"; conf_hi "23.391544"; cov "121.953824";
Chr5	Cufflinks	transcript	7090704	7092539	1000	+	.	gene_id "AT5G20900"; transcript_id "AT5G20900.1"; FPKM "34.2051097223"; frac "0.336955"; conf_lo "31.044154"; conf_hi "37.366066"; cov "202.159226"; full_read_support "yes";
Chr5	Cufflinks	exon	7090704	7091007	1000	+	.	gene_id "AT5G20900"; transcript_id "AT5G20900.1"; exon_number "1"; FPKM "34.2051097223"; frac "0.336955"; conf_lo "31.044154"; conf_hi "37.366066"; cov "202.159226";
Chr5	Cufflinks	exon	7091398	7091500	1000	+	.	gene_id "AT5G20900"; transcript_id "AT5G20900.1"; exon_number "2"; FPKM "34.2051097223"; frac "0.336955"; conf_lo "31.044154"; conf_hi "37.366066"; cov "202.159226";
Chr5	Cufflinks	exon	7091575	7091755	1000	+	.	gene_id "AT5G20900"; transcript_id "AT5G20900.1"; exon_number "3"; FPKM "34.2051097223"; frac "0.336955"; conf_lo "31.044154"; conf_hi "37.366066"; cov "202.159226";
Chr5	Cufflinks	exon	7091847	7091904	1000	+	.	gene_id "AT5G20900"; transcript_id "AT5G20900.1"; exon_number "4"; FPKM "34.2051097223"; frac "0.336955"; conf_lo "31.044154"; conf_hi "37.366066"; cov "202.159226";
Chr5	Cufflinks	exon	7092105	7092539	1000	+	.	gene_id "AT5G20900"; transcript_id "AT5G20900.1"; exon_number "5"; FPKM "34.2051097223"; frac "0.336955"; conf_lo "31.044154"; conf_hi "37.366066"; cov "202.159226";
Chr5	Cufflinks	transcript	7092512	7094446	215	-	.	gene_id "CUFF.11787"; transcript_id "AT5G20910.1"; FPKM "10.5069061890"; frac "0.119744"; conf_lo "8.986362"; conf_hi "12.027450"; cov "62.097974"; full_read_support "yes";
Chr5	Cufflinks	exon	7092512	7092812	215	-	.	gene_id "CUFF.11787"; transcript_id "AT5G20910.1"; exon_number "1"; FPKM "10.5069061890"; frac "0.119744"; conf_lo "8.986362"; conf_hi "12.027450"; cov "62.097974";
Chr5	Cufflinks	exon	7092894	7093106	215	-	.	gene_id "CUFF.11787"; transcript_id "AT5G20910.1"; exon_number "2"; FPKM "10.5069061890"; frac "0.119744"; conf_lo "8.986362"; conf_hi "12.027450"; cov "62.097974";
Chr5	Cufflinks	exon	7093381	7093577	215	-	.	gene_id "CUFF.11787"; transcript_id "AT5G20910.1"; exon_number "3"; FPKM "10.5069061890"; frac "0.119744"; conf_lo "8.986362"; conf_hi "12.027450"; cov "62.097974";
Chr5	Cufflinks	exon	7093666	7093870	215	-	.	gene_id "CUFF.11787"; transcript_id "AT5G20910.1"; exon_number "4"; FPKM "10.5069061890"; frac "0.119744"; conf_lo "8.986362"; conf_hi "12.027450"; cov "62.097974";
Chr5	Cufflinks	exon	7094143	7094446	215	-	.	gene_id "CUFF.11787"; transcript_id "AT5G20910.1"; exon_number "5"; FPKM "10.5069061890"; frac "0.119744"; conf_lo "8.986362"; conf_hi "12.027450"; cov "62.097974";
Chr5	Cufflinks	transcript	7094718	7097074	1	-	.	gene_id "CUFF.11787"; transcript_id "AT5G20920.3"; FPKM "0.0000000000"; frac "0.000000"; conf_lo "0.000000"; conf_hi "0.092230"; cov "0.000000"; full_read_support "no";
Chr5	Cufflinks	exon	7094718	7095065	1	-	.	gene_id "CUFF.11787"; transcript_id "AT5G20920.3"; exon_number "1"; FPKM "0.0000000000"; frac "0.000000"; conf_lo "0.000000"; conf_hi "0.092230"; cov "0.000000";
Chr5	Cufflinks	exon	7095215	7095300	1	-	.	gene_id "CUFF.11787"; transcript_id "AT5G20920.3"; exon_number "2"; FPKM "0.0000000000"; frac "0.000000"; conf_lo "0.000000"; conf_hi "0.092230"; cov "0.000000";
Chr5	Cufflinks	exon	7095392	7095534	1	-	.	gene_id "CUFF.11787"; transcript_id "AT5G20920.3"; exon_number "3"; FPKM "0.0000000000"; frac "0.000000"; conf_lo "0.000000"; conf_hi "0.092230"; cov "0.000000";
Chr5	Cufflinks	exon	7095652	7095797	1	-	.	gene_id "CUFF.11787"; transcript_id "AT5G20920.3"; exon_number "4"; FPKM "0.0000000000"; frac "0.000000"; conf_lo "0.000000"; conf_hi "0.092230"; cov "0.000000";
Chr5	Cufflinks	exon	7095888	7095982	1	-	.	gene_id "CUFF.11787"; transcript_id "AT5G20920.3"; exon_number "5"; FPKM "0.0000000000"; frac "0.000000"; conf_lo "0.000000"; conf_hi "0.092230"; cov "0.000000";
Chr5	Cufflinks	exon	7096077	7096131	1	-	.	gene_id "CUFF.11787"; transcript_id "AT5G20920.3"; exon_number "6"; FPKM "0.0000000000"; frac "0.000000"; conf_lo "0.000000"; conf_hi "0.092230"; cov "0.000000";
Chr5	Cufflinks	exon	7096234	7096289	1	-	.	gene_id "CUFF.11787"; transcript_id "AT5G20920.3"; exon_number "7"; FPKM "0.0000000000"; frac "0.000000"; conf_lo "0.000000"; conf_hi "0.092230"; cov "0.000000";
Chr5	Cufflinks	exon	7096381	7096495	1	-	.	gene_id "CUFF.11787"; transcript_id "AT5G20920.3"; exon_number "8"; FPKM "0.0000000000"; frac "0.000000"; conf_lo "0.000000"; conf_hi "0.092230"; cov "0.000000";
Chr5	Cufflinks	exon	7096623	7096669	1	-	.	gene_id "CUFF.11787"; transcript_id "AT5G20920.3"; exon_number "9"; FPKM "0.0000000000"; frac "0.000000"; conf_lo "0.000000"; conf_hi "0.092230"; cov "0.000000";
Chr5	Cufflinks	exon	7096871	7097074	1	-	.	gene_id "CUFF.11787"; transcript_id "AT5G20920.3"; exon_number "10"; FPKM "0.0000000000"; frac "0.000000"; conf_lo "0.000000"; conf_hi "0.092230"; cov "0.000000";
Chr5	Cufflinks	transcript	7094718	7097111	1	-	.	gene_id "CUFF.11787"; transcript_id "AT5G20920.2"; FPKM "0.0000000000"; frac "0.000000"; conf_lo "0.000000"; conf_hi "0.102169"; cov "0.000000"; full_read_support "yes";
Chr5	Cufflinks	exon	7094718	7095065	1	-	.	gene_id "CUFF.11787"; transcript_id "AT5G20920.2"; exon_number "1"; FPKM "0.0000000000"; frac "0.000000"; conf_lo "0.000000"; conf_hi "0.102169"; cov "0.000000";
Chr5	Cufflinks	exon	7095215	7095300	1	-	.	gene_id "CUFF.11787"; transcript_id "AT5G20920.2"; exon_number "2"; FPKM "0.0000000000"; frac "0.000000"; conf_lo "0.000000"; conf_hi "0.102169"; cov "0.000000";
Chr5	Cufflinks	exon	7095392	7095534	1	-	.	gene_id "CUFF.11787"; transcript_id "AT5G20920.2"; exon_number "3"; FPKM "0.0000000000"; frac "0.000000"; conf_lo "0.000000"; conf_hi "0.102169"; cov "0.000000";
Chr5	Cufflinks	exon	7095652	7095797	1	-	.	gene_id "CUFF.11787"; transcript_id "AT5G20920.2"; exon_number "4"; FPKM "0.0000000000"; frac "0.000000"; conf_lo "0.000000"; conf_hi "0.102169"; cov "0.000000";
Chr5	Cufflinks	exon	7095888	7095982	1	-	.	gene_id "CUFF.11787"; transcript_id "AT5G20920.2"; exon_number "5"; FPKM "0.0000000000"; frac "0.000000"; conf_lo "0.000000"; conf_hi "0.102169"; cov "0.000000";
Chr5	Cufflinks	exon	7096077	7096131	1	-	.	gene_id "CUFF.11787"; transcript_id "AT5G20920.2"; exon_number "6"; FPKM "0.0000000000"; frac "0.000000"; conf_lo "0.000000"; conf_hi "0.102169"; cov "0.000000";
Chr5	Cufflinks	exon	7096234	7096289	1	-	.	gene_id "CUFF.11787"; transcript_id "AT5G20920.2"; exon_number "7"; FPKM "0.0000000000"; frac "0.000000"; conf_lo "0.000000"; conf_hi "0.102169"; cov "0.000000";
Chr5	Cufflinks	exon	7096381	7096492	1	-	.	gene_id "CUFF.11787"; transcript_id "AT5G20920.2"; exon_number "8"; FPKM "0.0000000000"; frac "0.000000"; conf_lo "0.000000"; conf_hi "0.102169"; cov "0.000000";
Chr5	Cufflinks	exon	7096623	7096669	1	-	.	gene_id "CUFF.11787"; transcript_id "AT5G20920.2"; exon_number "9"; FPKM "0.0000000000"; frac "0.000000"; conf_lo "0.000000"; conf_hi "0.102169"; cov "0.000000";
Chr5	Cufflinks	exon	7097012	7097111	1	-	.	gene_id "CUFF.11787"; transcript_id "AT5G20920.2"; exon_number "10"; FPKM "0.0000000000"; frac "0.000000"; conf_lo "0.000000"; conf_hi "0.102169"; cov "0.000000";
Chr5	Cufflinks	transcript	7094718	7097116	1000	-	.	gene_id "CUFF.11787"; transcript_id "AT5G20920.1"; FPKM "48.8150445347"; frac "0.543302"; conf_lo "45.052700"; conf_hi "52.577389"; cov "288.506943"; full_read_support "yes";
Chr5	Cufflinks	exon	7094718	7095065	1000	-	.	gene_id "CUFF.11787"; transcript_id "AT5G20920.1"; exon_number "1"; FPKM "48.8150445347"; frac "0.543302"; conf_lo "45.052700"; conf_hi "52.577389"; cov "288.506943";
Chr5	Cufflinks	exon	7095215	7095300	1000	-	.	gene_id "CUFF.11787"; transcript_id "AT5G20920.1"; exon_number "2"; FPKM "48.8150445347"; frac "0.543302"; conf_lo "45.052700"; conf_hi "52.577389"; cov "288.506943";
Chr5	Cufflinks	exon	7095392	7095534	1000	-	.	gene_id "CUFF.11787"; transcript_id "AT5G20920.1"; exon_number "3"; FPKM "48.8150445347"; frac "0.543302"; conf_lo "45.052700"; conf_hi "52.577389"; cov "288.506943";
Chr5	Cufflinks	exon	7095652	7095797	1000	-	.	gene_id "CUFF.11787"; transcript_id "AT5G20920.1"; exon_number "4"; FPKM "48.8150445347"; frac "0.543302"; conf_lo "45.052700"; conf_hi "52.577389"; cov "288.506943";
Chr5	Cufflinks	exon	7095888	7095982	1000	-	.	gene_id "CUFF.11787"; transcript_id "AT5G20920.1"; exon_number "5"; FPKM "48.8150445347"; frac "0.543302"; conf_lo "45.052700"; conf_hi "52.577389"; cov "288.506943";
Chr5	Cufflinks	exon	7096077	7096131	1000	-	.	gene_id "CUFF.11787"; transcript_id "AT5G20920.1"; exon_number "6"; FPKM "48.8150445347"; frac "0.543302"; conf_lo "45.052700"; conf_hi "52.577389"; cov "288.506943";
Chr5	Cufflinks	exon	7096234	7096289	1000	-	.	gene_id "CUFF.11787"; transcript_id "AT5G20920.1"; exon_number "7"; FPKM "48.8150445347"; frac "0.543302"; conf_lo "45.052700"; conf_hi "52.577389"; cov "288.506943";
Chr5	Cufflinks	exon	7096381	7096495	1000	-	.	gene_id "CUFF.11787"; transcript_id "AT5G20920.1"; exon_number "8"; FPKM "48.8150445347"; frac "0.543302"; conf_lo "45.052700"; conf_hi "52.577389"; cov "288.506943";
Chr5	Cufflinks	exon	7096623	7096669	1000	-	.	gene_id "CUFF.11787"; transcript_id "AT5G20920.1"; exon_number "9"; FPKM "48.8150445347"; frac "0.543302"; conf_lo "45.052700"; conf_hi "52.577389"; cov "288.506943";
Chr5	Cufflinks	exon	7097012	7097116	1000	-	.	gene_id "CUFF.11787"; transcript_id "AT5G20920.1"; exon_number "10"; FPKM "48.8150445347"; frac "0.543302"; conf_lo "45.052700"; conf_hi "52.577389"; cov "288.506943";
Chr5	Cufflinks	transcript	7097908	7103198	1000	+	.	gene_id "CUFF.11788"; transcript_id "AT5G20930.1"; FPKM "3.2460407130"; frac "0.725981"; conf_lo "2.643567"; conf_hi "3.848514"; cov "19.184046"; full_read_support "yes";
Chr5	Cufflinks	exon	7097908	7098464	1000	+	.	gene_id "CUFF.11788"; transcript_id "AT5G20930.1"; exon_number "1"; FPKM "3.2460407130"; frac "0.725981"; conf_lo "2.643567"; conf_hi "3.848514"; cov "19.184046";
Chr5	Cufflinks	exon	7098722	7098811	1000	+	.	gene_id "CUFF.11788"; transcript_id "AT5G20930.1"; exon_number "2"; FPKM "3.2460407130"; frac "0.725981"; conf_lo "2.643567"; conf_hi "3.848514"; cov "19.184046";
Chr5	Cufflinks	exon	7098951	7099154	1000	+	.	gene_id "CUFF.11788"; transcript_id "AT5G20930.1"; exon_number "3"; FPKM "3.2460407130"; frac "0.725981"; conf_lo "2.643567"; conf_hi "3.848514"; cov "19.184046";
Chr5	Cufflinks	exon	7099425	7099475	1000	+	.	gene_id "CUFF.11788"; transcript_id "AT5G20930.1"; exon_number "4"; FPKM "3.2460407130"; frac "0.725981"; conf_lo "2.643567"; conf_hi "3.848514"; cov "19.184046";
Chr5	Cufflinks	exon	7099673	7099780	1000	+	.	gene_id "CUFF.11788"; transcript_id "AT5G20930.1"; exon_number "5"; FPKM "3.2460407130"; frac "0.725981"; conf_lo "2.643567"; conf_hi "3.848514"; cov "19.184046";
Chr5	Cufflinks	exon	7099890	7099934	1000	+	.	gene_id "CUFF.11788"; transcript_id "AT5G20930.1"; exon_number "6"; FPKM "3.2460407130"; frac "0.725981"; conf_lo "2.643567"; conf_hi "3.848514"; cov "19.184046";
Chr5	Cufflinks	exon	7100592	7100704	1000	+	.	gene_id "CUFF.11788"; transcript_id "AT5G20930.1"; exon_number "7"; FPKM "3.2460407130"; frac "0.725981"; conf_lo "2.643567"; conf_hi "3.848514"; cov "19.184046";
Chr5	Cufflinks	exon	7101015	7101081	1000	+	.	gene_id "CUFF.11788"; transcript_id "AT5G20930.1"; exon_number "8"; FPKM "3.2460407130"; frac "0.725981"; conf_lo "2.643567"; conf_hi "3.848514"; cov "19.184046";
Chr5	Cufflinks	exon	7101178	7101247	1000	+	.	gene_id "CUFF.11788"; transcript_id "AT5G20930.1"; exon_number "9"; FPKM "3.2460407130"; frac "0.725981"; conf_lo "2.643567"; conf_hi "3.848514"; cov "19.184046";
Chr5	Cufflinks	exon	7101374	7101468	1000	+	.	gene_id "CUFF.11788"; transcript_id "AT5G20930.1"; exon_number "10"; FPKM "3.2460407130"; frac "0.725981"; conf_lo "2.643567"; conf_hi "3.848514"; cov "19.184046";
Chr5	Cufflinks	exon	7101562	7101741	1000	+	.	gene_id "CUFF.11788"; transcript_id "AT5G20930.1"; exon_number "11"; FPKM "3.2460407130"; frac "0.725981"; conf_lo "2.643567"; conf_hi "3.848514"; cov "19.184046";
Chr5	Cufflinks	exon	7101822	7102032	1000	+	.	gene_id "CUFF.11788"; transcript_id "AT5G20930.1"; exon_number "12"; FPKM "3.2460407130"; frac "0.725981"; conf_lo "2.643567"; conf_hi "3.848514"; cov "19.184046";
Chr5	Cufflinks	exon	7102117	7102381	1000	+	.	gene_id "CUFF.11788"; transcript_id "AT5G20930.1"; exon_number "13"; FPKM "3.2460407130"; frac "0.725981"; conf_lo "2.643567"; conf_hi "3.848514"; cov "19.184046";
Chr5	Cufflinks	exon	7102479	7102533	1000	+	.	gene_id "CUFF.11788"; transcript_id "AT5G20930.1"; exon_number "14"; FPKM "3.2460407130"; frac "0.725981"; conf_lo "2.643567"; conf_hi "3.848514"; cov "19.184046";
Chr5	Cufflinks	exon	7102611	7102775	1000	+	.	gene_id "CUFF.11788"; transcript_id "AT5G20930.1"; exon_number "15"; FPKM "3.2460407130"; frac "0.725981"; conf_lo "2.643567"; conf_hi "3.848514"; cov "19.184046";
Chr5	Cufflinks	exon	7102875	7103198	1000	+	.	gene_id "CUFF.11788"; transcript_id "AT5G20930.1"; exon_number "16"; FPKM "3.2460407130"; frac "0.725981"; conf_lo "2.643567"; conf_hi "3.848514"; cov "19.184046";
Chr5	Cufflinks	transcript	7097908	7103208	344	+	.	gene_id "CUFF.11788"; transcript_id "CUFF.11788.2"; FPKM "1.1186831956"; frac "0.274019"; conf_lo "0.730496"; conf_hi "1.506870"; cov "6.611399"; full_read_support "yes";
Chr5	Cufflinks	exon	7097908	7098464	344	+	.	gene_id "CUFF.11788"; transcript_id "CUFF.11788.2"; exon_number "1"; FPKM "1.1186831956"; frac "0.274019"; conf_lo "0.730496"; conf_hi "1.506870"; cov "6.611399";
Chr5	Cufflinks	exon	7098722	7098811	344	+	.	gene_id "CUFF.11788"; transcript_id "CUFF.11788.2"; exon_number "2"; FPKM "1.1186831956"; frac "0.274019"; conf_lo "0.730496"; conf_hi "1.506870"; cov "6.611399";
Chr5	Cufflinks	exon	7098951	7099154	344	+	.	gene_id "CUFF.11788"; transcript_id "CUFF.11788.2"; exon_number "3"; FPKM "1.1186831956"; frac "0.274019"; conf_lo "0.730496"; conf_hi "1.506870"; cov "6.611399";
Chr5	Cufflinks	exon	7099425	7099475	344	+	.	gene_id "CUFF.11788"; transcript_id "CUFF.11788.2"; exon_number "4"; FPKM "1.1186831956"; frac "0.274019"; conf_lo "0.730496"; conf_hi "1.506870"; cov "6.611399";
Chr5	Cufflinks	exon	7099673	7099780	344	+	.	gene_id "CUFF.11788"; transcript_id "CUFF.11788.2"; exon_number "5"; FPKM "1.1186831956"; frac "0.274019"; conf_lo "0.730496"; conf_hi "1.506870"; cov "6.611399";
Chr5	Cufflinks	exon	7099890	7099934	344	+	.	gene_id "CUFF.11788"; transcript_id "CUFF.11788.2"; exon_number "6"; FPKM "1.1186831956"; frac "0.274019"; conf_lo "0.730496"; conf_hi "1.506870"; cov "6.611399";
Chr5	Cufflinks	exon	7100592	7100704	344	+	.	gene_id "CUFF.11788"; transcript_id "CUFF.11788.2"; exon_number "7"; FPKM "1.1186831956"; frac "0.274019"; conf_lo "0.730496"; conf_hi "1.506870"; cov "6.611399";
Chr5	Cufflinks	exon	7101015	7101081	344	+	.	gene_id "CUFF.11788"; transcript_id "CUFF.11788.2"; exon_number "8"; FPKM "1.1186831956"; frac "0.274019"; conf_lo "0.730496"; conf_hi "1.506870"; cov "6.611399";
Chr5	Cufflinks	exon	7101178	7101741	344	+	.	gene_id "CUFF.11788"; transcript_id "CUFF.11788.2"; exon_number "9"; FPKM "1.1186831956"; frac "0.274019"; conf_lo "0.730496"; conf_hi "1.506870"; cov "6.611399";
Chr5	Cufflinks	exon	7101822	7102032	344	+	.	gene_id "CUFF.11788"; transcript_id "CUFF.11788.2"; exon_number "10"; FPKM "1.1186831956"; frac "0.274019"; conf_lo "0.730496"; conf_hi "1.506870"; cov "6.611399";
Chr5	Cufflinks	exon	7102117	7102381	344	+	.	gene_id "CUFF.11788"; transcript_id "CUFF.11788.2"; exon_number "11"; FPKM "1.1186831956"; frac "0.274019"; conf_lo "0.730496"; conf_hi "1.506870"; cov "6.611399";
Chr5	Cufflinks	exon	7102479	7102533	344	+	.	gene_id "CUFF.11788"; transcript_id "CUFF.11788.2"; exon_number "12"; FPKM "1.1186831956"; frac "0.274019"; conf_lo "0.730496"; conf_hi "1.506870"; cov "6.611399";
Chr5	Cufflinks	exon	7102611	7102775	344	+	.	gene_id "CUFF.11788"; transcript_id "CUFF.11788.2"; exon_number "13"; FPKM "1.1186831956"; frac "0.274019"; conf_lo "0.730496"; conf_hi "1.506870"; cov "6.611399";
Chr5	Cufflinks	exon	7102875	7103208	344	+	.	gene_id "CUFF.11788"; transcript_id "CUFF.11788.2"; exon_number "14"; FPKM "1.1186831956"; frac "0.274019"; conf_lo "0.730496"; conf_hi "1.506870"; cov "6.611399";
Chr5	Cufflinks	transcript	7103470	7104023	1000	+	.	gene_id "AT5G20935"; transcript_id "AT5G20935.1"; FPKM "21.8917158826"; frac "1.000000"; conf_lo "17.313689"; conf_hi "26.469743"; cov "129.421847"; full_read_support "yes";
Chr5	Cufflinks	exon	7103470	7103698	1000	+	.	gene_id "AT5G20935"; transcript_id "AT5G20935.1"; exon_number "1"; FPKM "21.8917158826"; frac "1.000000"; conf_lo "17.313689"; conf_hi "26.469743"; cov "129.421847";
Chr5	Cufflinks	exon	7103831	7104023	1000	+	.	gene_id "AT5G20935"; transcript_id "AT5G20935.1"; exon_number "2"; FPKM "21.8917158826"; frac "1.000000"; conf_lo "17.313689"; conf_hi "26.469743"; cov "129.421847";
Chr5	Cufflinks	transcript	7103927	7106701	1	-	.	gene_id "AT5G20940"; transcript_id "AT5G20940.1"; FPKM "0.0000000000"; frac "0.000000"; conf_lo "0.000000"; conf_hi "0.053876"; cov "0.000000"; full_read_support "no";
Chr5	Cufflinks	exon	7103927	7104548	1	-	.	gene_id "AT5G20940"; transcript_id "AT5G20940.1"; exon_number "1"; FPKM "0.0000000000"; frac "0.000000"; conf_lo "0.000000"; conf_hi "0.053876"; cov "0.000000";
Chr5	Cufflinks	exon	7104731	7104935	1	-	.	gene_id "AT5G20940"; transcript_id "AT5G20940.1"; exon_number "2"; FPKM "0.0000000000"; frac "0.000000"; conf_lo "0.000000"; conf_hi "0.053876"; cov "0.000000";
Chr5	Cufflinks	exon	7104999	7105181	1	-	.	gene_id "AT5G20940"; transcript_id "AT5G20940.1"; exon_number "3"; FPKM "0.0000000000"; frac "0.000000"; conf_lo "0.000000"; conf_hi "0.053876"; cov "0.000000";
Chr5	Cufflinks	exon	7105246	7105350	1	-	.	gene_id "AT5G20940"; transcript_id "AT5G20940.1"; exon_number "4"; FPKM "0.0000000000"; frac "0.000000"; conf_lo "0.000000"; conf_hi "0.053876"; cov "0.000000";
Chr5	Cufflinks	exon	7105445	7105688	1	-	.	gene_id "AT5G20940"; transcript_id "AT5G20940.1"; exon_number "5"; FPKM "0.0000000000"; frac "0.000000"; conf_lo "0.000000"; conf_hi "0.053876"; cov "0.000000";
Chr5	Cufflinks	exon	7105763	7105905	1	-	.	gene_id "AT5G20940"; transcript_id "AT5G20940.1"; exon_number "6"; FPKM "0.0000000000"; frac "0.000000"; conf_lo "0.000000"; conf_hi "0.053876"; cov "0.000000";
Chr5	Cufflinks	exon	7105971	7106061	1	-	.	gene_id "AT5G20940"; transcript_id "AT5G20940.1"; exon_number "7"; FPKM "0.0000000000"; frac "0.000000"; conf_lo "0.000000"; conf_hi "0.053876"; cov "0.000000";
Chr5	Cufflinks	exon	7106144	7106348	1	-	.	gene_id "AT5G20940"; transcript_id "AT5G20940.1"; exon_number "8"; FPKM "0.0000000000"; frac "0.000000"; conf_lo "0.000000"; conf_hi "0.053876"; cov "0.000000";
Chr5	Cufflinks	exon	7106422	7106701	1	-	.	gene_id "AT5G20940"; transcript_id "AT5G20940.1"; exon_number "9"; FPKM "0.0000000000"; frac "0.000000"; conf_lo "0.000000"; conf_hi "0.053876"; cov "0.000000";
Chr5	Cufflinks	transcript	7107376	7111311	257	-	.	gene_id "CUFF.11789"; transcript_id "AT5G20950.2"; FPKM "6.8560580054"; frac "0.174143"; conf_lo "5.789489"; conf_hi "7.922627"; cov "40.508216"; full_read_support "yes";
Chr5	Cufflinks	exon	7107376	7108093	257	-	.	gene_id "CUFF.11789"; transcript_id "AT5G20950.2"; exon_number "1"; FPKM "6.8560580054"; frac "0.174143"; conf_lo "5.789489"; conf_hi "7.922627"; cov "40.508216";
Chr5	Cufflinks	exon	7108249	7108453	257	-	.	gene_id "CUFF.11789"; transcript_id "AT5G20950.2"; exon_number "2"; FPKM "6.8560580054"; frac "0.174143"; conf_lo "5.789489"; conf_hi "7.922627"; cov "40.508216";
Chr5	Cufflinks	exon	7108538	7108720	257	-	.	gene_id "CUFF.11789"; transcript_id "AT5G20950.2"; exon_number "3"; FPKM "6.8560580054"; frac "0.174143"; conf_lo "5.789489"; conf_hi "7.922627"; cov "40.508216";
Chr5	Cufflinks	exon	7108812	7108916	257	-	.	gene_id "CUFF.11789"; transcript_id "AT5G20950.2"; exon_number "4"; FPKM "6.8560580054"; frac "0.174143"; conf_lo "5.789489"; conf_hi "7.922627"; cov "40.508216";
Chr5	Cufflinks	exon	7108996	7109239	257	-	.	gene_id "CUFF.11789"; transcript_id "AT5G20950.2"; exon_number "5"; FPKM "6.8560580054"; frac "0.174143"; conf_lo "5.789489"; conf_hi "7.922627"; cov "40.508216";
Chr5	Cufflinks	exon	7109797	7109939	257	-	.	gene_id "CUFF.11789"; transcript_id "AT5G20950.2"; exon_number "6"; FPKM "6.8560580054"; frac "0.174143"; conf_lo "5.789489"; conf_hi "7.922627"; cov "40.508216";
Chr5	Cufflinks	exon	7110038	7110128	257	-	.	gene_id "CUFF.11789"; transcript_id "AT5G20950.2"; exon_number "7"; FPKM "6.8560580054"; frac "0.174143"; conf_lo "5.789489"; conf_hi "7.922627"; cov "40.508216";
Chr5	Cufflinks	exon	7110265	7110469	257	-	.	gene_id "CUFF.11789"; transcript_id "AT5G20950.2"; exon_number "8"; FPKM "6.8560580054"; frac "0.174143"; conf_lo "5.789489"; conf_hi "7.922627"; cov "40.508216";
Chr5	Cufflinks	exon	7110562	7110819	257	-	.	gene_id "CUFF.11789"; transcript_id "AT5G20950.2"; exon_number "9"; FPKM "6.8560580054"; frac "0.174143"; conf_lo "5.789489"; conf_hi "7.922627"; cov "40.508216";
Chr5	Cufflinks	exon	7111196	7111311	257	-	.	gene_id "CUFF.11789"; transcript_id "AT5G20950.2"; exon_number "10"; FPKM "6.8560580054"; frac "0.174143"; conf_lo "5.789489"; conf_hi "7.922627"; cov "40.508216";
Chr5	Cufflinks	transcript	7107376	7111349	1000	-	.	gene_id "CUFF.11789"; transcript_id "AT5G20950.1"; FPKM "26.6618979604"; frac "0.682436"; conf_lo "24.583891"; conf_hi "28.739905"; cov "157.528701"; full_read_support "yes";
Chr5	Cufflinks	exon	7107376	7108093	1000	-	.	gene_id "CUFF.11789"; transcript_id "AT5G20950.1"; exon_number "1"; FPKM "26.6618979604"; frac "0.682436"; conf_lo "24.583891"; conf_hi "28.739905"; cov "157.528701";
Chr5	Cufflinks	exon	7108249	7108453	1000	-	.	gene_id "CUFF.11789"; transcript_id "AT5G20950.1"; exon_number "2"; FPKM "26.6618979604"; frac "0.682436"; conf_lo "24.583891"; conf_hi "28.739905"; cov "157.528701";
Chr5	Cufflinks	exon	7108538	7108720	1000	-	.	gene_id "CUFF.11789"; transcript_id "AT5G20950.1"; exon_number "3"; FPKM "26.6618979604"; frac "0.682436"; conf_lo "24.583891"; conf_hi "28.739905"; cov "157.528701";
Chr5	Cufflinks	exon	7108812	7108916	1000	-	.	gene_id "CUFF.11789"; transcript_id "AT5G20950.1"; exon_number "4"; FPKM "26.6618979604"; frac "0.682436"; conf_lo "24.583891"; conf_hi "28.739905"; cov "157.528701";
Chr5	Cufflinks	exon	7108996	7109239	1000	-	.	gene_id "CUFF.11789"; transcript_id "AT5G20950.1"; exon_number "5"; FPKM "26.6618979604"; frac "0.682436"; conf_lo "24.583891"; conf_hi "28.739905"; cov "157.528701";
Chr5	Cufflinks	exon	7109797	7109939	1000	-	.	gene_id "CUFF.11789"; transcript_id "AT5G20950.1"; exon_number "6"; FPKM "26.6618979604"; frac "0.682436"; conf_lo "24.583891"; conf_hi "28.739905"; cov "157.528701";
Chr5	Cufflinks	exon	7110038	7110128	1000	-	.	gene_id "CUFF.11789"; transcript_id "AT5G20950.1"; exon_number "7"; FPKM "26.6618979604"; frac "0.682436"; conf_lo "24.583891"; conf_hi "28.739905"; cov "157.528701";
Chr5	Cufflinks	exon	7110265	7110469	1000	-	.	gene_id "CUFF.11789"; transcript_id "AT5G20950.1"; exon_number "8"; FPKM "26.6618979604"; frac "0.682436"; conf_lo "24.583891"; conf_hi "28.739905"; cov "157.528701";
Chr5	Cufflinks	exon	7110562	7110797	1000	-	.	gene_id "CUFF.11789"; transcript_id "AT5G20950.1"; exon_number "9"; FPKM "26.6618979604"; frac "0.682436"; conf_lo "24.583891"; conf_hi "28.739905"; cov "157.528701";
Chr5	Cufflinks	exon	7111196	7111349	1000	-	.	gene_id "CUFF.11789"; transcript_id "AT5G20950.1"; exon_number "10"; FPKM "26.6618979604"; frac "0.682436"; conf_lo "24.583891"; conf_hi "28.739905"; cov "157.528701";
Chr5	Cufflinks	transcript	7107428	7110043	323	-	.	gene_id "CUFF.11789"; transcript_id "CUFF.11789.3"; FPKM "8.6260455698"; frac "0.143420"; conf_lo "7.081187"; conf_hi "10.170904"; cov "50.965980"; full_read_support "yes";
Chr5	Cufflinks	exon	7107428	7108093	323	-	.	gene_id "CUFF.11789"; transcript_id "CUFF.11789.3"; exon_number "1"; FPKM "8.6260455698"; frac "0.143420"; conf_lo "7.081187"; conf_hi "10.170904"; cov "50.965980";
Chr5	Cufflinks	exon	7108249	7108453	323	-	.	gene_id "CUFF.11789"; transcript_id "CUFF.11789.3"; exon_number "2"; FPKM "8.6260455698"; frac "0.143420"; conf_lo "7.081187"; conf_hi "10.170904"; cov "50.965980";
Chr5	Cufflinks	exon	7108538	7108720	323	-	.	gene_id "CUFF.11789"; transcript_id "CUFF.11789.3"; exon_number "3"; FPKM "8.6260455698"; frac "0.143420"; conf_lo "7.081187"; conf_hi "10.170904"; cov "50.965980";
Chr5	Cufflinks	exon	7108812	7108916	323	-	.	gene_id "CUFF.11789"; transcript_id "CUFF.11789.3"; exon_number "4"; FPKM "8.6260455698"; frac "0.143420"; conf_lo "7.081187"; conf_hi "10.170904"; cov "50.965980";
Chr5	Cufflinks	exon	7108996	7109239	323	-	.	gene_id "CUFF.11789"; transcript_id "CUFF.11789.3"; exon_number "5"; FPKM "8.6260455698"; frac "0.143420"; conf_lo "7.081187"; conf_hi "10.170904"; cov "50.965980";
Chr5	Cufflinks	exon	7109797	7109942	323	-	.	gene_id "CUFF.11789"; transcript_id "CUFF.11789.3"; exon_number "6"; FPKM "8.6260455698"; frac "0.143420"; conf_lo "7.081187"; conf_hi "10.170904"; cov "50.965980";
Chr5	Cufflinks	exon	7110041	7110043	323	-	.	gene_id "CUFF.11789"; transcript_id "CUFF.11789.3"; exon_number "7"; FPKM "8.6260455698"; frac "0.143420"; conf_lo "7.081187"; conf_hi "10.170904"; cov "50.965980";
Chr5	Cufflinks	transcript	7116730	7124117	1000	+	.	gene_id "CUFF.11790"; transcript_id "CUFF.11790.1"; FPKM "5.3890402453"; frac "0.306076"; conf_lo "4.823564"; conf_hi "5.954516"; cov "31.846413"; full_read_support "no";
Chr5	Cufflinks	exon	7116730	7116969	1000	+	.	gene_id "CUFF.11790"; transcript_id "CUFF.11790.1"; exon_number "1"; FPKM "5.3890402453"; frac "0.306076"; conf_lo "4.823564"; conf_hi "5.954516"; cov "31.846413";
Chr5	Cufflinks	exon	7117738	7119384	1000	+	.	gene_id "CUFF.11790"; transcript_id "CUFF.11790.1"; exon_number "2"; FPKM "5.3890402453"; frac "0.306076"; conf_lo "4.823564"; conf_hi "5.954516"; cov "31.846413";
Chr5	Cufflinks	exon	7119461	7119720	1000	+	.	gene_id "CUFF.11790"; transcript_id "CUFF.11790.1"; exon_number "3"; FPKM "5.3890402453"; frac "0.306076"; conf_lo "4.823564"; conf_hi "5.954516"; cov "31.846413";
Chr5	Cufflinks	exon	7119801	7120010	1000	+	.	gene_id "CUFF.11790"; transcript_id "CUFF.11790.1"; exon_number "4"; FPKM "5.3890402453"; frac "0.306076"; conf_lo "4.823564"; conf_hi "5.954516"; cov "31.846413";
Chr5	Cufflinks	exon	7120091	7120309	1000	+	.	gene_id "CUFF.11790"; transcript_id "CUFF.11790.1"; exon_number "5"; FPKM "5.3890402453"; frac "0.306076"; conf_lo "4.823564"; conf_hi "5.954516"; cov "31.846413";
Chr5	Cufflinks	exon	7120399	7121370	1000	+	.	gene_id "CUFF.11790"; transcript_id "CUFF.11790.1"; exon_number "6"; FPKM "5.3890402453"; frac "0.306076"; conf_lo "4.823564"; conf_hi "5.954516"; cov "31.846413";
Chr5	Cufflinks	exon	7121461	7121553	1000	+	.	gene_id "CUFF.11790"; transcript_id "CUFF.11790.1"; exon_number "7"; FPKM "5.3890402453"; frac "0.306076"; conf_lo "4.823564"; conf_hi "5.954516"; cov "31.846413";
Chr5	Cufflinks	exon	7121639	7121737	1000	+	.	gene_id "CUFF.11790"; transcript_id "CUFF.11790.1"; exon_number "8"; FPKM "5.3890402453"; frac "0.306076"; conf_lo "4.823564"; conf_hi "5.954516"; cov "31.846413";
Chr5	Cufflinks	exon	7121826	7122015	1000	+	.	gene_id "CUFF.11790"; transcript_id "CUFF.11790.1"; exon_number "9"; FPKM "5.3890402453"; frac "0.306076"; conf_lo "4.823564"; conf_hi "5.954516"; cov "31.846413";
Chr5	Cufflinks	exon	7122109	7122511	1000	+	.	gene_id "CUFF.11790"; transcript_id "CUFF.11790.1"; exon_number "10"; FPKM "5.3890402453"; frac "0.306076"; conf_lo "4.823564"; conf_hi "5.954516"; cov "31.846413";
Chr5	Cufflinks	exon	7122674	7123231	1000	+	.	gene_id "CUFF.11790"; transcript_id "CUFF.11790.1"; exon_number "11"; FPKM "5.3890402453"; frac "0.306076"; conf_lo "4.823564"; conf_hi "5.954516"; cov "31.846413";
Chr5	Cufflinks	exon	7123352	7124117	1000	+	.	gene_id "CUFF.11790"; transcript_id "CUFF.11790.1"; exon_number "12"; FPKM "5.3890402453"; frac "0.306076"; conf_lo "4.823564"; conf_hi "5.954516"; cov "31.846413";
Chr5	Cufflinks	transcript	7116738	7122774	1	+	.	gene_id "CUFF.11790"; transcript_id "AT5G20960.2"; FPKM "0.0000000000"; frac "0.000000"; conf_lo "0.000000"; conf_hi "0.023976"; cov "0.000000"; full_read_support "no";
Chr5	Cufflinks	exon	7116738	7116969	1	+	.	gene_id "CUFF.11790"; transcript_id "AT5G20960.2"; exon_number "1"; FPKM "0.0000000000"; frac "0.000000"; conf_lo "0.000000"; conf_hi "0.023976"; cov "0.000000";
Chr5	Cufflinks	exon	7117738	7119384	1	+	.	gene_id "CUFF.11790"; transcript_id "AT5G20960.2"; exon_number "2"; FPKM "0.0000000000"; frac "0.000000"; conf_lo "0.000000"; conf_hi "0.023976"; cov "0.000000";
Chr5	Cufflinks	exon	7119461	7119720	1	+	.	gene_id "CUFF.11790"; transcript_id "AT5G20960.2"; exon_number "3"; FPKM "0.0000000000"; frac "0.000000"; conf_lo "0.000000"; conf_hi "0.023976"; cov "0.000000";
Chr5	Cufflinks	exon	7119801	7120010	1	+	.	gene_id "CUFF.11790"; transcript_id "AT5G20960.2"; exon_number "4"; FPKM "0.0000000000"; frac "0.000000"; conf_lo "0.000000"; conf_hi "0.023976"; cov "0.000000";
Chr5	Cufflinks	exon	7120091	7120309	1	+	.	gene_id "CUFF.11790"; transcript_id "AT5G20960.2"; exon_number "5"; FPKM "0.0000000000"; frac "0.000000"; conf_lo "0.000000"; conf_hi "0.023976"; cov "0.000000";
Chr5	Cufflinks	exon	7120399	7121370	1	+	.	gene_id "CUFF.11790"; transcript_id "AT5G20960.2"; exon_number "6"; FPKM "0.0000000000"; frac "0.000000"; conf_lo "0.000000"; conf_hi "0.023976"; cov "0.000000";
Chr5	Cufflinks	exon	7121461	7121553	1	+	.	gene_id "CUFF.11790"; transcript_id "AT5G20960.2"; exon_number "7"; FPKM "0.0000000000"; frac "0.000000"; conf_lo "0.000000"; conf_hi "0.023976"; cov "0.000000";
Chr5	Cufflinks	exon	7121639	7121737	1	+	.	gene_id "CUFF.11790"; transcript_id "AT5G20960.2"; exon_number "8"; FPKM "0.0000000000"; frac "0.000000"; conf_lo "0.000000"; conf_hi "0.023976"; cov "0.000000";
Chr5	Cufflinks	exon	7121826	7122015	1	+	.	gene_id "CUFF.11790"; transcript_id "AT5G20960.2"; exon_number "9"; FPKM "0.0000000000"; frac "0.000000"; conf_lo "0.000000"; conf_hi "0.023976"; cov "0.000000";
Chr5	Cufflinks	exon	7122109	7122511	1	+	.	gene_id "CUFF.11790"; transcript_id "AT5G20960.2"; exon_number "10"; FPKM "0.0000000000"; frac "0.000000"; conf_lo "0.000000"; conf_hi "0.023976"; cov "0.000000";
Chr5	Cufflinks	exon	7122674	7122774	1	+	.	gene_id "CUFF.11790"; transcript_id "AT5G20960.2"; exon_number "11"; FPKM "0.0000000000"; frac "0.000000"; conf_lo "0.000000"; conf_hi "0.023976"; cov "0.000000";
Chr5	Cufflinks	transcript	7116738	7122670	998	+	.	gene_id "CUFF.11790"; transcript_id "AT5G20960.1"; FPKM "5.3788731587"; frac "0.239889"; conf_lo "4.738076"; conf_hi "6.019670"; cov "31.786331"; full_read_support "yes";
Chr5	Cufflinks	exon	7116738	7116969	998	+	.	gene_id "CUFF.11790"; transcript_id "AT5G20960.1"; exon_number "1"; FPKM "5.3788731587"; frac "0.239889"; conf_lo "4.738076"; conf_hi "6.019670"; cov "31.786331";
Chr5	Cufflinks	exon	7117738	7119384	998	+	.	gene_id "CUFF.11790"; transcript_id "AT5G20960.1"; exon_number "2"; FPKM "5.3788731587"; frac "0.239889"; conf_lo "4.738076"; conf_hi "6.019670"; cov "31.786331";
Chr5	Cufflinks	exon	7119461	7119720	998	+	.	gene_id "CUFF.11790"; transcript_id "AT5G20960.1"; exon_number "3"; FPKM "5.3788731587"; frac "0.239889"; conf_lo "4.738076"; conf_hi "6.019670"; cov "31.786331";
Chr5	Cufflinks	exon	7119801	7120010	998	+	.	gene_id "CUFF.11790"; transcript_id "AT5G20960.1"; exon_number "4"; FPKM "5.3788731587"; frac "0.239889"; conf_lo "4.738076"; conf_hi "6.019670"; cov "31.786331";
Chr5	Cufflinks	exon	7120091	7120309	998	+	.	gene_id "CUFF.11790"; transcript_id "AT5G20960.1"; exon_number "5"; FPKM "5.3788731587"; frac "0.239889"; conf_lo "4.738076"; conf_hi "6.019670"; cov "31.786331";
Chr5	Cufflinks	exon	7120399	7121370	998	+	.	gene_id "CUFF.11790"; transcript_id "AT5G20960.1"; exon_number "6"; FPKM "5.3788731587"; frac "0.239889"; conf_lo "4.738076"; conf_hi "6.019670"; cov "31.786331";
Chr5	Cufflinks	exon	7121461	7121553	998	+	.	gene_id "CUFF.11790"; transcript_id "AT5G20960.1"; exon_number "7"; FPKM "5.3788731587"; frac "0.239889"; conf_lo "4.738076"; conf_hi "6.019670"; cov "31.786331";
Chr5	Cufflinks	exon	7121639	7121737	998	+	.	gene_id "CUFF.11790"; transcript_id "AT5G20960.1"; exon_number "8"; FPKM "5.3788731587"; frac "0.239889"; conf_lo "4.738076"; conf_hi "6.019670"; cov "31.786331";
Chr5	Cufflinks	exon	7121826	7122015	998	+	.	gene_id "CUFF.11790"; transcript_id "AT5G20960.1"; exon_number "9"; FPKM "5.3788731587"; frac "0.239889"; conf_lo "4.738076"; conf_hi "6.019670"; cov "31.786331";
Chr5	Cufflinks	exon	7122109	7122670	998	+	.	gene_id "CUFF.11790"; transcript_id "AT5G20960.1"; exon_number "10"; FPKM "5.3788731587"; frac "0.239889"; conf_lo "4.738076"; conf_hi "6.019670"; cov "31.786331";
Chr5	Cufflinks	transcript	7122800	7124001	1	+	.	gene_id "CUFF.11790"; transcript_id "AT5G20970.1"; FPKM "0.0000000000"; frac "0.000000"; conf_lo "0.000000"; conf_hi "0.114380"; cov "0.000000"; full_read_support "yes";
Chr5	Cufflinks	exon	7122800	7123231	1	+	.	gene_id "CUFF.11790"; transcript_id "AT5G20970.1"; exon_number "1"; FPKM "0.0000000000"; frac "0.000000"; conf_lo "0.000000"; conf_hi "0.114380"; cov "0.000000";
Chr5	Cufflinks	exon	7123352	7124001	1	+	.	gene_id "CUFF.11790"; transcript_id "AT5G20970.1"; exon_number "2"; FPKM "0.0000000000"; frac "0.000000"; conf_lo "0.000000"; conf_hi "0.114380"; cov "0.000000";
Chr5	Cufflinks	transcript	7122800	7128359	1	-	.	gene_id "CUFF.11791"; transcript_id "AT5G20980.2"; FPKM "0.0000000000"; frac "0.000000"; conf_lo "0.000000"; conf_hi "0.037024"; cov "0.000000"; full_read_support "yes";
Chr5	Cufflinks	exon	7122800	7123277	1	-	.	gene_id "CUFF.11791"; transcript_id "AT5G20980.2"; exon_number "1"; FPKM "0.0000000000"; frac "0.000000"; conf_lo "0.000000"; conf_hi "0.037024"; cov "0.000000";
Chr5	Cufflinks	exon	7124385	7124762	1	-	.	gene_id "CUFF.11791"; transcript_id "AT5G20980.2"; exon_number "2"; FPKM "0.0000000000"; frac "0.000000"; conf_lo "0.000000"; conf_hi "0.037024"; cov "0.000000";
Chr5	Cufflinks	exon	7124962	7125163	1	-	.	gene_id "CUFF.11791"; transcript_id "AT5G20980.2"; exon_number "3"; FPKM "0.0000000000"; frac "0.000000"; conf_lo "0.000000"; conf_hi "0.037024"; cov "0.000000";
Chr5	Cufflinks	exon	7125236	7125486	1	-	.	gene_id "CUFF.11791"; transcript_id "AT5G20980.2"; exon_number "4"; FPKM "0.0000000000"; frac "0.000000"; conf_lo "0.000000"; conf_hi "0.037024"; cov "0.000000";
Chr5	Cufflinks	exon	7125564	7125669	1	-	.	gene_id "CUFF.11791"; transcript_id "AT5G20980.2"; exon_number "5"; FPKM "0.0000000000"; frac "0.000000"; conf_lo "0.000000"; conf_hi "0.037024"; cov "0.000000";
Chr5	Cufflinks	exon	7125753	7125919	1	-	.	gene_id "CUFF.11791"; transcript_id "AT5G20980.2"; exon_number "6"; FPKM "0.0000000000"; frac "0.000000"; conf_lo "0.000000"; conf_hi "0.037024"; cov "0.000000";
Chr5	Cufflinks	exon	7125988	7126068	1	-	.	gene_id "CUFF.11791"; transcript_id "AT5G20980.2"; exon_number "7"; FPKM "0.0000000000"; frac "0.000000"; conf_lo "0.000000"; conf_hi "0.037024"; cov "0.000000";
Chr5	Cufflinks	exon	7126357	7126520	1	-	.	gene_id "CUFF.11791"; transcript_id "AT5G20980.2"; exon_number "8"; FPKM "0.0000000000"; frac "0.000000"; conf_lo "0.000000"; conf_hi "0.037024"; cov "0.000000";
Chr5	Cufflinks	exon	7126611	7127002	1	-	.	gene_id "CUFF.11791"; transcript_id "AT5G20980.2"; exon_number "9"; FPKM "0.0000000000"; frac "0.000000"; conf_lo "0.000000"; conf_hi "0.037024"; cov "0.000000";
Chr5	Cufflinks	exon	7127132	7127259	1	-	.	gene_id "CUFF.11791"; transcript_id "AT5G20980.2"; exon_number "10"; FPKM "0.0000000000"; frac "0.000000"; conf_lo "0.000000"; conf_hi "0.037024"; cov "0.000000";
Chr5	Cufflinks	exon	7127425	7127512	1	-	.	gene_id "CUFF.11791"; transcript_id "AT5G20980.2"; exon_number "11"; FPKM "0.0000000000"; frac "0.000000"; conf_lo "0.000000"; conf_hi "0.037024"; cov "0.000000";
Chr5	Cufflinks	exon	7127591	7127944	1	-	.	gene_id "CUFF.11791"; transcript_id "AT5G20980.2"; exon_number "12"; FPKM "0.0000000000"; frac "0.000000"; conf_lo "0.000000"; conf_hi "0.037024"; cov "0.000000";
Chr5	Cufflinks	exon	7128214	7128359	1	-	.	gene_id "CUFF.11791"; transcript_id "AT5G20980.2"; exon_number "13"; FPKM "0.0000000000"; frac "0.000000"; conf_lo "0.000000"; conf_hi "0.037024"; cov "0.000000";
Chr5	Cufflinks	transcript	7124156	7128359	1	-	.	gene_id "CUFF.11791"; transcript_id "AT5G20980.1"; FPKM "0.0000000000"; frac "0.000000"; conf_lo "0.000000"; conf_hi "0.040725"; cov "0.000000"; full_read_support "yes";
Chr5	Cufflinks	exon	7124156	7124762	1	-	.	gene_id "CUFF.11791"; transcript_id "AT5G20980.1"; exon_number "1"; FPKM "0.0000000000"; frac "0.000000"; conf_lo "0.000000"; conf_hi "0.040725"; cov "0.000000";
Chr5	Cufflinks	exon	7124962	7125163	1	-	.	gene_id "CUFF.11791"; transcript_id "AT5G20980.1"; exon_number "2"; FPKM "0.0000000000"; frac "0.000000"; conf_lo "0.000000"; conf_hi "0.040725"; cov "0.000000";
Chr5	Cufflinks	exon	7125236	7125486	1	-	.	gene_id "CUFF.11791"; transcript_id "AT5G20980.1"; exon_number "3"; FPKM "0.0000000000"; frac "0.000000"; conf_lo "0.000000"; conf_hi "0.040725"; cov "0.000000";
Chr5	Cufflinks	exon	7125564	7125669	1	-	.	gene_id "CUFF.11791"; transcript_id "AT5G20980.1"; exon_number "4"; FPKM "0.0000000000"; frac "0.000000"; conf_lo "0.000000"; conf_hi "0.040725"; cov "0.000000";
Chr5	Cufflinks	exon	7125753	7125919	1	-	.	gene_id "CUFF.11791"; transcript_id "AT5G20980.1"; exon_number "5"; FPKM "0.0000000000"; frac "0.000000"; conf_lo "0.000000"; conf_hi "0.040725"; cov "0.000000";
Chr5	Cufflinks	exon	7125988	7126068	1	-	.	gene_id "CUFF.11791"; transcript_id "AT5G20980.1"; exon_number "6"; FPKM "0.0000000000"; frac "0.000000"; conf_lo "0.000000"; conf_hi "0.040725"; cov "0.000000";
Chr5	Cufflinks	exon	7126357	7126520	1	-	.	gene_id "CUFF.11791"; transcript_id "AT5G20980.1"; exon_number "7"; FPKM "0.0000000000"; frac "0.000000"; conf_lo "0.000000"; conf_hi "0.040725"; cov "0.000000";
Chr5	Cufflinks	exon	7126611	7127002	1	-	.	gene_id "CUFF.11791"; transcript_id "AT5G20980.1"; exon_number "8"; FPKM "0.0000000000"; frac "0.000000"; conf_lo "0.000000"; conf_hi "0.040725"; cov "0.000000";
Chr5	Cufflinks	exon	7127132	7127259	1	-	.	gene_id "CUFF.11791"; transcript_id "AT5G20980.1"; exon_number "9"; FPKM "0.0000000000"; frac "0.000000"; conf_lo "0.000000"; conf_hi "0.040725"; cov "0.000000";
Chr5	Cufflinks	exon	7127425	7127512	1	-	.	gene_id "CUFF.11791"; transcript_id "AT5G20980.1"; exon_number "10"; FPKM "0.0000000000"; frac "0.000000"; conf_lo "0.000000"; conf_hi "0.040725"; cov "0.000000";
Chr5	Cufflinks	exon	7127591	7127944	1	-	.	gene_id "CUFF.11791"; transcript_id "AT5G20980.1"; exon_number "11"; FPKM "0.0000000000"; frac "0.000000"; conf_lo "0.000000"; conf_hi "0.040725"; cov "0.000000";
Chr5	Cufflinks	exon	7128214	7128359	1	-	.	gene_id "CUFF.11791"; transcript_id "AT5G20980.1"; exon_number "12"; FPKM "0.0000000000"; frac "0.000000"; conf_lo "0.000000"; conf_hi "0.040725"; cov "0.000000";
Chr5	Cufflinks	transcript	7128475	7133476	1000	-	.	gene_id "CUFF.11791"; transcript_id "AT5G20990.1"; FPKM "20.2248716147"; frac "0.454035"; conf_lo "18.601231"; conf_hi "21.848512"; cov "119.518427"; full_read_support "yes";
Chr5	Cufflinks	exon	7128475	7128967	1000	-	.	gene_id "CUFF.11791"; transcript_id "AT5G20990.1"; exon_number "1"; FPKM "20.2248716147"; frac "0.454035"; conf_lo "18.601231"; conf_hi "21.848512"; cov "119.518427";
Chr5	Cufflinks	exon	7129048	7129104	1000	-	.	gene_id "CUFF.11791"; transcript_id "AT5G20990.1"; exon_number "2"; FPKM "20.2248716147"; frac "0.454035"; conf_lo "18.601231"; conf_hi "21.848512"; cov "119.518427";
Chr5	Cufflinks	exon	7129359	7129465	1000	-	.	gene_id "CUFF.11791"; transcript_id "AT5G20990.1"; exon_number "3"; FPKM "20.2248716147"; frac "0.454035"; conf_lo "18.601231"; conf_hi "21.848512"; cov "119.518427";
Chr5	Cufflinks	exon	7129549	7129706	1000	-	.	gene_id "CUFF.11791"; transcript_id "AT5G20990.1"; exon_number "4"; FPKM "20.2248716147"; frac "0.454035"; conf_lo "18.601231"; conf_hi "21.848512"; cov "119.518427";
Chr5	Cufflinks	exon	7130536	7130829	1000	-	.	gene_id "CUFF.11791"; transcript_id "AT5G20990.1"; exon_number "5"; FPKM "20.2248716147"; frac "0.454035"; conf_lo "18.601231"; conf_hi "21.848512"; cov "119.518427";
Chr5	Cufflinks	exon	7130956	7131060	1000	-	.	gene_id "CUFF.11791"; transcript_id "AT5G20990.1"; exon_number "6"; FPKM "20.2248716147"; frac "0.454035"; conf_lo "18.601231"; conf_hi "21.848512"; cov "119.518427";
Chr5	Cufflinks	exon	7131157	7131347	1000	-	.	gene_id "CUFF.11791"; transcript_id "AT5G20990.1"; exon_number "7"; FPKM "20.2248716147"; frac "0.454035"; conf_lo "18.601231"; conf_hi "21.848512"; cov "119.518427";
Chr5	Cufflinks	exon	7131547	7131774	1000	-	.	gene_id "CUFF.11791"; transcript_id "AT5G20990.1"; exon_number "8"; FPKM "20.2248716147"; frac "0.454035"; conf_lo "18.601231"; conf_hi "21.848512"; cov "119.518427";
Chr5	Cufflinks	exon	7131890	7131973	1000	-	.	gene_id "CUFF.11791"; transcript_id "AT5G20990.1"; exon_number "9"; FPKM "20.2248716147"; frac "0.454035"; conf_lo "18.601231"; conf_hi "21.848512"; cov "119.518427";
Chr5	Cufflinks	exon	7132057	7132158	1000	-	.	gene_id "CUFF.11791"; transcript_id "AT5G20990.1"; exon_number "10"; FPKM "20.2248716147"; frac "0.454035"; conf_lo "18.601231"; conf_hi "21.848512"; cov "119.518427";
Chr5	Cufflinks	exon	7132666	7132796	1000	-	.	gene_id "CUFF.11791"; transcript_id "AT5G20990.1"; exon_number "11"; FPKM "20.2248716147"; frac "0.454035"; conf_lo "18.601231"; conf_hi "21.848512"; cov "119.518427";
Chr5	Cufflinks	exon	7132992	7133118	1000	-	.	gene_id "CUFF.11791"; transcript_id "AT5G20990.1"; exon_number "12"; FPKM "20.2248716147"; frac "0.454035"; conf_lo "18.601231"; conf_hi "21.848512"; cov "119.518427";
Chr5	Cufflinks	exon	7133200	7133476	1000	-	.	gene_id "CUFF.11791"; transcript_id "AT5G20990.1"; exon_number "13"; FPKM "20.2248716147"; frac "0.454035"; conf_lo "18.601231"; conf_hi "21.848512"; cov "119.518427";
Chr5	Cufflinks	transcript	7132265	7132508	1000	-	.	gene_id "CUFF.11792"; transcript_id "CUFF.11792.1"; FPKM "9.7246782394"; frac "1.000000"; conf_lo "3.445576"; conf_hi "16.003781"; cov "57.442117"; full_read_support "yes";
Chr5	Cufflinks	exon	7132265	7132508	1000	-	.	gene_id "CUFF.11792"; transcript_id "CUFF.11792.1"; exon_number "1"; FPKM "9.7246782394"; frac "1.000000"; conf_lo "3.445576"; conf_hi "16.003781"; cov "57.442117";
Chr5	Cufflinks	transcript	7135434	7135676	1	-	.	gene_id "AT5G21005"; transcript_id "AT5G21005.1"; FPKM "0.0000000000"; frac "0.000000"; conf_lo "0.000000"; conf_hi "0.000000"; cov "0.000000"; full_read_support "no";
Chr5	Cufflinks	exon	7135434	7135676	1	-	.	gene_id "AT5G21005"; transcript_id "AT5G21005.1"; exon_number "1"; FPKM "0.0000000000"; frac "0.000000"; conf_lo "0.000000"; conf_hi "0.000000"; cov "0.000000";
Chr5	Cufflinks	transcript	7136009	7138681	70	+	.	gene_id "CUFF.11793"; transcript_id "AT5G21010.1"; FPKM "7.1187999408"; frac "0.122930"; conf_lo "6.049804"; conf_hi "8.187796"; cov "42.064860"; full_read_support "yes";
Chr5	Cufflinks	exon	7136009	7136462	70	+	.	gene_id "CUFF.11793"; transcript_id "AT5G21010.1"; exon_number "1"; FPKM "7.1187999408"; frac "0.122930"; conf_lo "6.049804"; conf_hi "8.187796"; cov "42.064860";
Chr5	Cufflinks	exon	7137327	7137672	70	+	.	gene_id "CUFF.11793"; transcript_id "AT5G21010.1"; exon_number "2"; FPKM "7.1187999408"; frac "0.122930"; conf_lo "6.049804"; conf_hi "8.187796"; cov "42.064860";
Chr5	Cufflinks	exon	7137757	7138045	70	+	.	gene_id "CUFF.11793"; transcript_id "AT5G21010.1"; exon_number "3"; FPKM "7.1187999408"; frac "0.122930"; conf_lo "6.049804"; conf_hi "8.187796"; cov "42.064860";
Chr5	Cufflinks	exon	7138178	7138681	70	+	.	gene_id "CUFF.11793"; transcript_id "AT5G21010.1"; exon_number "4"; FPKM "7.1187999408"; frac "0.122930"; conf_lo "6.049804"; conf_hi "8.187796"; cov "42.064860";
Chr5	Cufflinks	transcript	7138762	7139661	1000	+	.	gene_id "CUFF.11793"; transcript_id "AT5G21020.2"; FPKM "100.7250883499"; frac "0.877070"; conf_lo "93.880509"; conf_hi "107.569668"; cov "595.182729"; full_read_support "yes";
Chr5	Cufflinks	exon	7138762	7139661	1000	+	.	gene_id "CUFF.11793"; transcript_id "AT5G21020.2"; exon_number "1"; FPKM "100.7250883499"; frac "0.877070"; conf_lo "93.880509"; conf_hi "107.569668"; cov "595.182729";
Chr5	Cufflinks	transcript	7367635	7370295	1	-	.	gene_id "AT5G22260"; transcript_id "AT5G22260.1"; FPKM "0.0000000000"; frac "0.000000"; conf_lo "0.000000"; conf_hi "0.046236"; cov "0.000000"; full_read_support "no";
Chr5	Cufflinks	exon	7367635	7369129	1	-	.	gene_id "AT5G22260"; transcript_id "AT5G22260.1"; exon_number "1"; FPKM "0.0000000000"; frac "0.000000"; conf_lo "0.000000"; conf_hi "0.046236"; cov "0.000000";
Chr5	Cufflinks	exon	7369285	7369567	1	-	.	gene_id "AT5G22260"; transcript_id "AT5G22260.1"; exon_number "2"; FPKM "0.0000000000"; frac "0.000000"; conf_lo "0.000000"; conf_hi "0.046236"; cov "0.000000";
Chr5	Cufflinks	exon	7369880	7370295	1	-	.	gene_id "AT5G22260"; transcript_id "AT5G22260.1"; exon_number "3"; FPKM "0.0000000000"; frac "0.000000"; conf_lo "0.000000"; conf_hi "0.046236"; cov "0.000000";
Chr5	Cufflinks	transcript	7139892	7144272	1000	-	.	gene_id "AT5G21030"; transcript_id "AT5G21030.1"; FPKM "0.0215111996"; frac "1.000000"; conf_lo "0.000000"; conf_hi "0.064534"; cov "0.127233"; full_read_support "no";
Chr5	Cufflinks	exon	7139892	7140067	1000	-	.	gene_id "AT5G21030"; transcript_id "AT5G21030.1"; exon_number "1"; FPKM "0.0215111996"; frac "1.000000"; conf_lo "0.000000"; conf_hi "0.064534"; cov "0.127233";
Chr5	Cufflinks	exon	7140144	7140175	1000	-	.	gene_id "AT5G21030"; transcript_id "AT5G21030.1"; exon_number "2"; FPKM "0.0215111996"; frac "1.000000"; conf_lo "0.000000"; conf_hi "0.064534"; cov "0.127233";
Chr5	Cufflinks	exon	7140277	7140371	1000	-	.	gene_id "AT5G21030"; transcript_id "AT5G21030.1"; exon_number "3"; FPKM "0.0215111996"; frac "1.000000"; conf_lo "0.000000"; conf_hi "0.064534"; cov "0.127233";
Chr5	Cufflinks	exon	7140454	7140527	1000	-	.	gene_id "AT5G21030"; transcript_id "AT5G21030.1"; exon_number "4"; FPKM "0.0215111996"; frac "1.000000"; conf_lo "0.000000"; conf_hi "0.064534"; cov "0.127233";
Chr5	Cufflinks	exon	7140615	7140669	1000	-	.	gene_id "AT5G21030"; transcript_id "AT5G21030.1"; exon_number "5"; FPKM "0.0215111996"; frac "1.000000"; conf_lo "0.000000"; conf_hi "0.064534"; cov "0.127233";
Chr5	Cufflinks	exon	7140823	7140886	1000	-	.	gene_id "AT5G21030"; transcript_id "AT5G21030.1"; exon_number "6"; FPKM "0.0215111996"; frac "1.000000"; conf_lo "0.000000"; conf_hi "0.064534"; cov "0.127233";
Chr5	Cufflinks	exon	7140964	7141026	1000	-	.	gene_id "AT5G21030"; transcript_id "AT5G21030.1"; exon_number "7"; FPKM "0.0215111996"; frac "1.000000"; conf_lo "0.000000"; conf_hi "0.064534"; cov "0.127233";
Chr5	Cufflinks	exon	7141127	7141257	1000	-	.	gene_id "AT5G21030"; transcript_id "AT5G21030.1"; exon_number "8"; FPKM "0.0215111996"; frac "1.000000"; conf_lo "0.000000"; conf_hi "0.064534"; cov "0.127233";
Chr5	Cufflinks	exon	7141338	7141478	1000	-	.	gene_id "AT5G21030"; transcript_id "AT5G21030.1"; exon_number "9"; FPKM "0.0215111996"; frac "1.000000"; conf_lo "0.000000"; conf_hi "0.064534"; cov "0.127233";
Chr5	Cufflinks	exon	7141558	7141655	1000	-	.	gene_id "AT5G21030"; transcript_id "AT5G21030.1"; exon_number "10"; FPKM "0.0215111996"; frac "1.000000"; conf_lo "0.000000"; conf_hi "0.064534"; cov "0.127233";
Chr5	Cufflinks	exon	7141753	7141921	1000	-	.	gene_id "AT5G21030"; transcript_id "AT5G21030.1"; exon_number "11"; FPKM "0.0215111996"; frac "1.000000"; conf_lo "0.000000"; conf_hi "0.064534"; cov "0.127233";
Chr5	Cufflinks	exon	7142021	7142122	1000	-	.	gene_id "AT5G21030"; transcript_id "AT5G21030.1"; exon_number "12"; FPKM "0.0215111996"; frac "1.000000"; conf_lo "0.000000"; conf_hi "0.064534"; cov "0.127233";
Chr5	Cufflinks	exon	7142215	7142277	1000	-	.	gene_id "AT5G21030"; transcript_id "AT5G21030.1"; exon_number "13"; FPKM "0.0215111996"; frac "1.000000"; conf_lo "0.000000"; conf_hi "0.064534"; cov "0.127233";
Chr5	Cufflinks	exon	7142364	7142471	1000	-	.	gene_id "AT5G21030"; transcript_id "AT5G21030.1"; exon_number "14"; FPKM "0.0215111996"; frac "1.000000"; conf_lo "0.000000"; conf_hi "0.064534"; cov "0.127233";
Chr5	Cufflinks	exon	7142546	7142662	1000	-	.	gene_id "AT5G21030"; transcript_id "AT5G21030.1"; exon_number "15"; FPKM "0.0215111996"; frac "1.000000"; conf_lo "0.000000"; conf_hi "0.064534"; cov "0.127233";
Chr5	Cufflinks	exon	7142769	7142931	1000	-	.	gene_id "AT5G21030"; transcript_id "AT5G21030.1"; exon_number "16"; FPKM "0.0215111996"; frac "1.000000"; conf_lo "0.000000"; conf_hi "0.064534"; cov "0.127233";
Chr5	Cufflinks	exon	7143008	7143105	1000	-	.	gene_id "AT5G21030"; transcript_id "AT5G21030.1"; exon_number "17"; FPKM "0.0215111996"; frac "1.000000"; conf_lo "0.000000"; conf_hi "0.064534"; cov "0.127233";
Chr5	Cufflinks	exon	7143198	7143295	1000	-	.	gene_id "AT5G21030"; transcript_id "AT5G21030.1"; exon_number "18"; FPKM "0.0215111996"; frac "1.000000"; conf_lo "0.000000"; conf_hi "0.064534"; cov "0.127233";
Chr5	Cufflinks	exon	7143382	7143518	1000	-	.	gene_id "AT5G21030"; transcript_id "AT5G21030.1"; exon_number "19"; FPKM "0.0215111996"; frac "1.000000"; conf_lo "0.000000"; conf_hi "0.064534"; cov "0.127233";
Chr5	Cufflinks	exon	7143615	7144003	1000	-	.	gene_id "AT5G21030"; transcript_id "AT5G21030.1"; exon_number "20"; FPKM "0.0215111996"; frac "1.000000"; conf_lo "0.000000"; conf_hi "0.064534"; cov "0.127233";
Chr5	Cufflinks	exon	7144093	7144272	1000	-	.	gene_id "AT5G21030"; transcript_id "AT5G21030.1"; exon_number "21"; FPKM "0.0215111996"; frac "1.000000"; conf_lo "0.000000"; conf_hi "0.064534"; cov "0.127233";
Chr5	Cufflinks	transcript	7144877	7147277	442	-	.	gene_id "CUFF.11794"; transcript_id "AT5G21040.2"; FPKM "2.6971044022"; frac "0.329701"; conf_lo "2.030360"; conf_hi "3.363849"; cov "15.899625"; full_read_support "yes";
Chr5	Cufflinks	exon	7144877	7146789	442	-	.	gene_id "CUFF.11794"; transcript_id "AT5G21040.2"; exon_number "1"; FPKM "2.6971044022"; frac "0.329701"; conf_lo "2.030360"; conf_hi "3.363849"; cov "15.899625";
Chr5	Cufflinks	exon	7147018	7147277	442	-	.	gene_id "CUFF.11794"; transcript_id "AT5G21040.2"; exon_number "2"; FPKM "2.6971044022"; frac "0.329701"; conf_lo "2.030360"; conf_hi "3.363849"; cov "15.899625";
Chr5	Cufflinks	transcript	7144922	7147129	1000	-	.	gene_id "CUFF.11794"; transcript_id "AT5G21040.1"; FPKM "6.0933277042"; frac "0.670299"; conf_lo "5.114432"; conf_hi "7.072224"; cov "35.920607"; full_read_support "yes";
Chr5	Cufflinks	exon	7144922	7146784	1000	-	.	gene_id "CUFF.11794"; transcript_id "AT5G21040.1"; exon_number "1"; FPKM "6.0933277042"; frac "0.670299"; conf_lo "5.114432"; conf_hi "7.072224"; cov "35.920607";
Chr5	Cufflinks	exon	7147018	7147129	1000	-	.	gene_id "CUFF.11794"; transcript_id "AT5G21040.1"; exon_number "2"; FPKM "6.0933277042"; frac "0.670299"; conf_lo "5.114432"; conf_hi "7.072224"; cov "35.920607";
Chr5	Cufflinks	transcript	7147890	7148957	1000	+	.	gene_id "AT5G21050"; transcript_id "AT5G21050.1"; FPKM "0.1743221457"; frac "1.000000"; conf_lo "0.000000"; conf_hi "0.375612"; cov "1.026485"; full_read_support "yes";
Chr5	Cufflinks	exon	7147890	7148957	1000	+	.	gene_id "AT5G21050"; transcript_id "AT5G21050.1"; exon_number "1"; FPKM "0.1743221457"; frac "1.000000"; conf_lo "0.000000"; conf_hi "0.375612"; cov "1.026485";
Chr5	Cufflinks	transcript	7148978	7152876	1	-	.	gene_id "CUFF.11795"; transcript_id "AT5G21060.3"; FPKM "0.0000000000"; frac "0.000000"; conf_lo "0.000000"; conf_hi "0.081291"; cov "0.000000"; full_read_support "no";
Chr5	Cufflinks	exon	7148978	7149274	1	-	.	gene_id "CUFF.11795"; transcript_id "AT5G21060.3"; exon_number "1"; FPKM "0.0000000000"; frac "0.000000"; conf_lo "0.000000"; conf_hi "0.081291"; cov "0.000000";
Chr5	Cufflinks	exon	7149505	7149578	1	-	.	gene_id "CUFF.11795"; transcript_id "AT5G21060.3"; exon_number "2"; FPKM "0.0000000000"; frac "0.000000"; conf_lo "0.000000"; conf_hi "0.081291"; cov "0.000000";
Chr5	Cufflinks	exon	7149755	7149918	1	-	.	gene_id "CUFF.11795"; transcript_id "AT5G21060.3"; exon_number "3"; FPKM "0.0000000000"; frac "0.000000"; conf_lo "0.000000"; conf_hi "0.081291"; cov "0.000000";
Chr5	Cufflinks	exon	7150157	7150210	1	-	.	gene_id "CUFF.11795"; transcript_id "AT5G21060.3"; exon_number "4"; FPKM "0.0000000000"; frac "0.000000"; conf_lo "0.000000"; conf_hi "0.081291"; cov "0.000000";
Chr5	Cufflinks	exon	7150584	7150624	1	-	.	gene_id "CUFF.11795"; transcript_id "AT5G21060.3"; exon_number "5"; FPKM "0.0000000000"; frac "0.000000"; conf_lo "0.000000"; conf_hi "0.081291"; cov "0.000000";
Chr5	Cufflinks	exon	7150933	7151025	1	-	.	gene_id "CUFF.11795"; transcript_id "AT5G21060.3"; exon_number "6"; FPKM "0.0000000000"; frac "0.000000"; conf_lo "0.000000"; conf_hi "0.081291"; cov "0.000000";
Chr5	Cufflinks	exon	7151122	7151209	1	-	.	gene_id "CUFF.11795"; transcript_id "AT5G21060.3"; exon_number "7"; FPKM "0.0000000000"; frac "0.000000"; conf_lo "0.000000"; conf_hi "0.081291"; cov "0.000000";
Chr5	Cufflinks	exon	7151367	7151420	1	-	.	gene_id "CUFF.11795"; transcript_id "AT5G21060.3"; exon_number "8"; FPKM "0.0000000000"; frac "0.000000"; conf_lo "0.000000"; conf_hi "0.081291"; cov "0.000000";
Chr5	Cufflinks	exon	7151850	7151965	1	-	.	gene_id "CUFF.11795"; transcript_id "AT5G21060.3"; exon_number "9"; FPKM "0.0000000000"; frac "0.000000"; conf_lo "0.000000"; conf_hi "0.081291"; cov "0.000000";
Chr5	Cufflinks	exon	7152083	7152166	1	-	.	gene_id "CUFF.11795"; transcript_id "AT5G21060.3"; exon_number "10"; FPKM "0.0000000000"; frac "0.000000"; conf_lo "0.000000"; conf_hi "0.081291"; cov "0.000000";
Chr5	Cufflinks	exon	7152232	7152382	1	-	.	gene_id "CUFF.11795"; transcript_id "AT5G21060.3"; exon_number "11"; FPKM "0.0000000000"; frac "0.000000"; conf_lo "0.000000"; conf_hi "0.081291"; cov "0.000000";
Chr5	Cufflinks	exon	7152650	7152876	1	-	.	gene_id "CUFF.11795"; transcript_id "AT5G21060.3"; exon_number "12"; FPKM "0.0000000000"; frac "0.000000"; conf_lo "0.000000"; conf_hi "0.081291"; cov "0.000000";
Chr5	Cufflinks	transcript	7148978	7152864	1000	-	.	gene_id "CUFF.11795"; transcript_id "AT5G21060.1"; FPKM "11.9382683031"; frac "0.670092"; conf_lo "10.266122"; conf_hi "13.610414"; cov "70.554774"; full_read_support "yes";
Chr5	Cufflinks	exon	7148978	7149278	1000	-	.	gene_id "CUFF.11795"; transcript_id "AT5G21060.1"; exon_number "1"; FPKM "11.9382683031"; frac "0.670092"; conf_lo "10.266122"; conf_hi "13.610414"; cov "70.554774";
Chr5	Cufflinks	exon	7149509	7149578	1000	-	.	gene_id "CUFF.11795"; transcript_id "AT5G21060.1"; exon_number "2"; FPKM "11.9382683031"; frac "0.670092"; conf_lo "10.266122"; conf_hi "13.610414"; cov "70.554774";
Chr5	Cufflinks	exon	7149755	7149918	1000	-	.	gene_id "CUFF.11795"; transcript_id "AT5G21060.1"; exon_number "3"; FPKM "11.9382683031"; frac "0.670092"; conf_lo "10.266122"; conf_hi "13.610414"; cov "70.554774";
Chr5	Cufflinks	exon	7150157	7150210	1000	-	.	gene_id "CUFF.11795"; transcript_id "AT5G21060.1"; exon_number "4"; FPKM "11.9382683031"; frac "0.670092"; conf_lo "10.266122"; conf_hi "13.610414"; cov "70.554774";
Chr5	Cufflinks	exon	7150584	7150624	1000	-	.	gene_id "CUFF.11795"; transcript_id "AT5G21060.1"; exon_number "5"; FPKM "11.9382683031"; frac "0.670092"; conf_lo "10.266122"; conf_hi "13.610414"; cov "70.554774";
Chr5	Cufflinks	exon	7150933	7151025	1000	-	.	gene_id "CUFF.11795"; transcript_id "AT5G21060.1"; exon_number "6"; FPKM "11.9382683031"; frac "0.670092"; conf_lo "10.266122"; conf_hi "13.610414"; cov "70.554774";
Chr5	Cufflinks	exon	7151122	7151209	1000	-	.	gene_id "CUFF.11795"; transcript_id "AT5G21060.1"; exon_number "7"; FPKM "11.9382683031"; frac "0.670092"; conf_lo "10.266122"; conf_hi "13.610414"; cov "70.554774";
Chr5	Cufflinks	exon	7151367	7151420	1000	-	.	gene_id "CUFF.11795"; transcript_id "AT5G21060.1"; exon_number "8"; FPKM "11.9382683031"; frac "0.670092"; conf_lo "10.266122"; conf_hi "13.610414"; cov "70.554774";
Chr5	Cufflinks	exon	7151850	7151965	1000	-	.	gene_id "CUFF.11795"; transcript_id "AT5G21060.1"; exon_number "9"; FPKM "11.9382683031"; frac "0.670092"; conf_lo "10.266122"; conf_hi "13.610414"; cov "70.554774";
Chr5	Cufflinks	exon	7152083	7152160	1000	-	.	gene_id "CUFF.11795"; transcript_id "AT5G21060.1"; exon_number "10"; FPKM "11.9382683031"; frac "0.670092"; conf_lo "10.266122"; conf_hi "13.610414"; cov "70.554774";
Chr5	Cufflinks	exon	7152232	7152382	1000	-	.	gene_id "CUFF.11795"; transcript_id "AT5G21060.1"; exon_number "11"; FPKM "11.9382683031"; frac "0.670092"; conf_lo "10.266122"; conf_hi "13.610414"; cov "70.554774";
Chr5	Cufflinks	exon	7152650	7152864	1000	-	.	gene_id "CUFF.11795"; transcript_id "AT5G21060.1"; exon_number "12"; FPKM "11.9382683031"; frac "0.670092"; conf_lo "10.266122"; conf_hi "13.610414"; cov "70.554774";
Chr5	Cufflinks	transcript	7148978	7152876	485	-	.	gene_id "CUFF.11795"; transcript_id "AT5G21060.2"; FPKM "5.7928223165"; frac "0.329908"; conf_lo "4.557304"; conf_hi "7.028341"; cov "34.235390"; full_read_support "yes";
Chr5	Cufflinks	exon	7148978	7149278	485	-	.	gene_id "CUFF.11795"; transcript_id "AT5G21060.2"; exon_number "1"; FPKM "5.7928223165"; frac "0.329908"; conf_lo "4.557304"; conf_hi "7.028341"; cov "34.235390";
Chr5	Cufflinks	exon	7149509	7149578	485	-	.	gene_id "CUFF.11795"; transcript_id "AT5G21060.2"; exon_number "2"; FPKM "5.7928223165"; frac "0.329908"; conf_lo "4.557304"; conf_hi "7.028341"; cov "34.235390";
Chr5	Cufflinks	exon	7149755	7149918	485	-	.	gene_id "CUFF.11795"; transcript_id "AT5G21060.2"; exon_number "3"; FPKM "5.7928223165"; frac "0.329908"; conf_lo "4.557304"; conf_hi "7.028341"; cov "34.235390";
Chr5	Cufflinks	exon	7150157	7150210	485	-	.	gene_id "CUFF.11795"; transcript_id "AT5G21060.2"; exon_number "4"; FPKM "5.7928223165"; frac "0.329908"; conf_lo "4.557304"; conf_hi "7.028341"; cov "34.235390";
Chr5	Cufflinks	exon	7150584	7150624	485	-	.	gene_id "CUFF.11795"; transcript_id "AT5G21060.2"; exon_number "5"; FPKM "5.7928223165"; frac "0.329908"; conf_lo "4.557304"; conf_hi "7.028341"; cov "34.235390";
Chr5	Cufflinks	exon	7150933	7151025	485	-	.	gene_id "CUFF.11795"; transcript_id "AT5G21060.2"; exon_number "6"; FPKM "5.7928223165"; frac "0.329908"; conf_lo "4.557304"; conf_hi "7.028341"; cov "34.235390";
Chr5	Cufflinks	exon	7151122	7151209	485	-	.	gene_id "CUFF.11795"; transcript_id "AT5G21060.2"; exon_number "7"; FPKM "5.7928223165"; frac "0.329908"; conf_lo "4.557304"; conf_hi "7.028341"; cov "34.235390";
Chr5	Cufflinks	exon	7151367	7151420	485	-	.	gene_id "CUFF.11795"; transcript_id "AT5G21060.2"; exon_number "8"; FPKM "5.7928223165"; frac "0.329908"; conf_lo "4.557304"; conf_hi "7.028341"; cov "34.235390";
Chr5	Cufflinks	exon	7151850	7151965	485	-	.	gene_id "CUFF.11795"; transcript_id "AT5G21060.2"; exon_number "9"; FPKM "5.7928223165"; frac "0.329908"; conf_lo "4.557304"; conf_hi "7.028341"; cov "34.235390";
Chr5	Cufflinks	exon	7152083	7152166	485	-	.	gene_id "CUFF.11795"; transcript_id "AT5G21060.2"; exon_number "10"; FPKM "5.7928223165"; frac "0.329908"; conf_lo "4.557304"; conf_hi "7.028341"; cov "34.235390";
Chr5	Cufflinks	exon	7152232	7152382	485	-	.	gene_id "CUFF.11795"; transcript_id "AT5G21060.2"; exon_number "11"; FPKM "5.7928223165"; frac "0.329908"; conf_lo "4.557304"; conf_hi "7.028341"; cov "34.235390";
Chr5	Cufflinks	exon	7152650	7152876	485	-	.	gene_id "CUFF.11795"; transcript_id "AT5G21060.2"; exon_number "12"; FPKM "5.7928223165"; frac "0.329908"; conf_lo "4.557304"; conf_hi "7.028341"; cov "34.235390";
Chr5	Cufflinks	transcript	7156173	7157775	1000	+	.	gene_id "AT5G21070"; transcript_id "AT5G21070.1"; FPKM "7.6277462635"; frac "1.000000"; conf_lo "6.352018"; conf_hi "8.903475"; cov "45.061345"; full_read_support "yes";
Chr5	Cufflinks	exon	7156173	7156503	1000	+	.	gene_id "AT5G21070"; transcript_id "AT5G21070.1"; exon_number "1"; FPKM "7.6277462635"; frac "1.000000"; conf_lo "6.352018"; conf_hi "8.903475"; cov "45.061345";
Chr5	Cufflinks	exon	7156830	7157157	1000	+	.	gene_id "AT5G21070"; transcript_id "AT5G21070.1"; exon_number "2"; FPKM "7.6277462635"; frac "1.000000"; conf_lo "6.352018"; conf_hi "8.903475"; cov "45.061345";
Chr5	Cufflinks	exon	7157289	7157775	1000	+	.	gene_id "AT5G21070"; transcript_id "AT5G21070.1"; exon_number "3"; FPKM "7.6277462635"; frac "1.000000"; conf_lo "6.352018"; conf_hi "8.903475"; cov "45.061345";
Chr5	Cufflinks	transcript	7158035	7163188	1000	-	.	gene_id "CUFF.11796"; transcript_id "AT5G21080.1"; FPKM "0.1602614812"; frac "1.000000"; conf_lo "0.053956"; conf_hi "0.266567"; cov "0.947271"; full_read_support "no";
Chr5	Cufflinks	exon	7158035	7158400	1000	-	.	gene_id "CUFF.11796"; transcript_id "AT5G21080.1"; exon_number "1"; FPKM "0.1602614812"; frac "1.000000"; conf_lo "0.053956"; conf_hi "0.266567"; cov "0.947271";
Chr5	Cufflinks	exon	7158494	7158622	1000	-	.	gene_id "CUFF.11796"; transcript_id "AT5G21080.1"; exon_number "2"; FPKM "0.1602614812"; frac "1.000000"; conf_lo "0.053956"; conf_hi "0.266567"; cov "0.947271";
Chr5	Cufflinks	exon	7158705	7158842	1000	-	.	gene_id "CUFF.11796"; transcript_id "AT5G21080.1"; exon_number "3"; FPKM "0.1602614812"; frac "1.000000"; conf_lo "0.053956"; conf_hi "0.266567"; cov "0.947271";
Chr5	Cufflinks	exon	7158929	7159135	1000	-	.	gene_id "CUFF.11796"; transcript_id "AT5G21080.1"; exon_number "4"; FPKM "0.1602614812"; frac "1.000000"; conf_lo "0.053956"; conf_hi "0.266567"; cov "0.947271";
Chr5	Cufflinks	exon	7159226	7159353	1000	-	.	gene_id "CUFF.11796"; transcript_id "AT5G21080.1"; exon_number "5"; FPKM "0.1602614812"; frac "1.000000"; conf_lo "0.053956"; conf_hi "0.266567"; cov "0.947271";
Chr5	Cufflinks	exon	7159476	7159545	1000	-	.	gene_id "CUFF.11796"; transcript_id "AT5G21080.1"; exon_number "6"; FPKM "0.1602614812"; frac "1.000000"; conf_lo "0.053956"; conf_hi "0.266567"; cov "0.947271";
Chr5	Cufflinks	exon	7159642	7159788	1000	-	.	gene_id "CUFF.11796"; transcript_id "AT5G21080.1"; exon_number "7"; FPKM "0.1602614812"; frac "1.000000"; conf_lo "0.053956"; conf_hi "0.266567"; cov "0.947271";
Chr5	Cufflinks	exon	7159867	7160325	1000	-	.	gene_id "CUFF.11796"; transcript_id "AT5G21080.1"; exon_number "8"; FPKM "0.1602614812"; frac "1.000000"; conf_lo "0.053956"; conf_hi "0.266567"; cov "0.947271";
Chr5	Cufflinks	exon	7160424	7160573	1000	-	.	gene_id "CUFF.11796"; transcript_id "AT5G21080.1"; exon_number "9"; FPKM "0.1602614812"; frac "1.000000"; conf_lo "0.053956"; conf_hi "0.266567"; cov "0.947271";
Chr5	Cufflinks	exon	7160668	7160960	1000	-	.	gene_id "CUFF.11796"; transcript_id "AT5G21080.1"; exon_number "10"; FPKM "0.1602614812"; frac "1.000000"; conf_lo "0.053956"; conf_hi "0.266567"; cov "0.947271";
Chr5	Cufflinks	exon	7161042	7161238	1000	-	.	gene_id "CUFF.11796"; transcript_id "AT5G21080.1"; exon_number "11"; FPKM "0.1602614812"; frac "1.000000"; conf_lo "0.053956"; conf_hi "0.266567"; cov "0.947271";
Chr5	Cufflinks	exon	7161323	7161498	1000	-	.	gene_id "CUFF.11796"; transcript_id "AT5G21080.1"; exon_number "12"; FPKM "0.1602614812"; frac "1.000000"; conf_lo "0.053956"; conf_hi "0.266567"; cov "0.947271";
Chr5	Cufflinks	exon	7161591	7161638	1000	-	.	gene_id "CUFF.11796"; transcript_id "AT5G21080.1"; exon_number "13"; FPKM "0.1602614812"; frac "1.000000"; conf_lo "0.053956"; conf_hi "0.266567"; cov "0.947271";
Chr5	Cufflinks	exon	7161725	7161853	1000	-	.	gene_id "CUFF.11796"; transcript_id "AT5G21080.1"; exon_number "14"; FPKM "0.1602614812"; frac "1.000000"; conf_lo "0.053956"; conf_hi "0.266567"; cov "0.947271";
Chr5	Cufflinks	exon	7161945	7162059	1000	-	.	gene_id "CUFF.11796"; transcript_id "AT5G21080.1"; exon_number "15"; FPKM "0.1602614812"; frac "1.000000"; conf_lo "0.053956"; conf_hi "0.266567"; cov "0.947271";
Chr5	Cufflinks	exon	7162143	7162258	1000	-	.	gene_id "CUFF.11796"; transcript_id "AT5G21080.1"; exon_number "16"; FPKM "0.1602614812"; frac "1.000000"; conf_lo "0.053956"; conf_hi "0.266567"; cov "0.947271";
Chr5	Cufflinks	exon	7162344	7162418	1000	-	.	gene_id "CUFF.11796"; transcript_id "AT5G21080.1"; exon_number "17"; FPKM "0.1602614812"; frac "1.000000"; conf_lo "0.053956"; conf_hi "0.266567"; cov "0.947271";
Chr5	Cufflinks	exon	7162772	7163188	1000	-	.	gene_id "CUFF.11796"; transcript_id "AT5G21080.1"; exon_number "18"; FPKM "0.1602614812"; frac "1.000000"; conf_lo "0.053956"; conf_hi "0.266567"; cov "0.947271";
Chr5	Cufflinks	transcript	7164603	7167255	1000	+	.	gene_id "CUFF.11797"; transcript_id "AT5G21090.1"; FPKM "87.3574623129"; frac "1.000000"; conf_lo "81.729946"; conf_hi "92.984978"; cov "516.206329"; full_read_support "yes";
Chr5	Cufflinks	exon	7164603	7164981	1000	+	.	gene_id "CUFF.11797"; transcript_id "AT5G21090.1"; exon_number "1"; FPKM "87.3574623129"; frac "1.000000"; conf_lo "81.729946"; conf_hi "92.984978"; cov "516.206329";
Chr5	Cufflinks	exon	7165827	7165898	1000	+	.	gene_id "CUFF.11797"; transcript_id "AT5G21090.1"; exon_number "2"; FPKM "87.3574623129"; frac "1.000000"; conf_lo "81.729946"; conf_hi "92.984978"; cov "516.206329";
Chr5	Cufflinks	exon	7166052	7166195	1000	+	.	gene_id "CUFF.11797"; transcript_id "AT5G21090.1"; exon_number "3"; FPKM "87.3574623129"; frac "1.000000"; conf_lo "81.729946"; conf_hi "92.984978"; cov "516.206329";
Chr5	Cufflinks	exon	7166390	7166461	1000	+	.	gene_id "CUFF.11797"; transcript_id "AT5G21090.1"; exon_number "4"; FPKM "87.3574623129"; frac "1.000000"; conf_lo "81.729946"; conf_hi "92.984978"; cov "516.206329";
Chr5	Cufflinks	exon	7166578	7166649	1000	+	.	gene_id "CUFF.11797"; transcript_id "AT5G21090.1"; exon_number "5"; FPKM "87.3574623129"; frac "1.000000"; conf_lo "81.729946"; conf_hi "92.984978"; cov "516.206329";
Chr5	Cufflinks	exon	7166832	7167255	1000	+	.	gene_id "CUFF.11797"; transcript_id "AT5G21090.1"; exon_number "6"; FPKM "87.3574623129"; frac "1.000000"; conf_lo "81.729946"; conf_hi "92.984978"; cov "516.206329";
Chr5	Cufflinks	transcript	7168184	7170928	1000	+	.	gene_id "AT5G21100"; transcript_id "AT5G21100.1"; FPKM "8.2725974082"; frac "1.000000"; conf_lo "7.254399"; conf_hi "9.290796"; cov "48.868117"; full_read_support "yes";
Chr5	Cufflinks	exon	7168184	7168569	1000	+	.	gene_id "AT5G21100"; transcript_id "AT5G21100.1"; exon_number "1"; FPKM "8.2725974082"; frac "1.000000"; conf_lo "7.254399"; conf_hi "9.290796"; cov "48.868117";
Chr5	Cufflinks	exon	7169093	7169185	1000	+	.	gene_id "AT5G21100"; transcript_id "AT5G21100.1"; exon_number "2"; FPKM "8.2725974082"; frac "1.000000"; conf_lo "7.254399"; conf_hi "9.290796"; cov "48.868117";
Chr5	Cufflinks	exon	7169275	7169676	1000	+	.	gene_id "AT5G21100"; transcript_id "AT5G21100.1"; exon_number "3"; FPKM "8.2725974082"; frac "1.000000"; conf_lo "7.254399"; conf_hi "9.290796"; cov "48.868117";
Chr5	Cufflinks	exon	7169751	7170928	1000	+	.	gene_id "AT5G21100"; transcript_id "AT5G21100.1"; exon_number "4"; FPKM "8.2725974082"; frac "1.000000"; conf_lo "7.254399"; conf_hi "9.290796"; cov "48.868117";
Chr5	Cufflinks	transcript	7172687	7177841	1000	+	.	gene_id "CUFF.11798"; transcript_id "AT5G21105.1"; FPKM "31.6899671348"; frac "1.000000"; conf_lo "29.472026"; conf_hi "33.907908"; cov "187.259386"; full_read_support "yes";
Chr5	Cufflinks	exon	7172687	7173026	1000	+	.	gene_id "CUFF.11798"; transcript_id "AT5G21105.1"; exon_number "1"; FPKM "31.6899671348"; frac "1.000000"; conf_lo "29.472026"; conf_hi "33.907908"; cov "187.259386";
Chr5	Cufflinks	exon	7173562	7173654	1000	+	.	gene_id "CUFF.11798"; transcript_id "AT5G21105.1"; exon_number "2"; FPKM "31.6899671348"; frac "1.000000"; conf_lo "29.472026"; conf_hi "33.907908"; cov "187.259386";
Chr5	Cufflinks	exon	7173737	7173949	1000	+	.	gene_id "CUFF.11798"; transcript_id "AT5G21105.1"; exon_number "3"; FPKM "31.6899671348"; frac "1.000000"; conf_lo "29.472026"; conf_hi "33.907908"; cov "187.259386";
Chr5	Cufflinks	exon	7174354	7174551	1000	+	.	gene_id "CUFF.11798"; transcript_id "AT5G21105.1"; exon_number "4"; FPKM "31.6899671348"; frac "1.000000"; conf_lo "29.472026"; conf_hi "33.907908"; cov "187.259386";
Chr5	Cufflinks	exon	7176447	7177841	1000	+	.	gene_id "CUFF.11798"; transcript_id "AT5G21105.1"; exon_number "5"; FPKM "31.6899671348"; frac "1.000000"; conf_lo "29.472026"; conf_hi "33.907908"; cov "187.259386";
Chr5	Cufflinks	transcript	7172687	7177841	1	+	.	gene_id "CUFF.11798"; transcript_id "AT5G21105.3"; FPKM "0.0000000000"; frac "0.000000"; conf_lo "0.000000"; conf_hi "0.061077"; cov "0.000000"; full_read_support "no";
Chr5	Cufflinks	exon	7172687	7173026	1	+	.	gene_id "CUFF.11798"; transcript_id "AT5G21105.3"; exon_number "1"; FPKM "0.0000000000"; frac "0.000000"; conf_lo "0.000000"; conf_hi "0.061077"; cov "0.000000";
Chr5	Cufflinks	exon	7173562	7173654	1	+	.	gene_id "CUFF.11798"; transcript_id "AT5G21105.3"; exon_number "2"; FPKM "0.0000000000"; frac "0.000000"; conf_lo "0.000000"; conf_hi "0.061077"; cov "0.000000";
Chr5	Cufflinks	exon	7173737	7173949	1	+	.	gene_id "CUFF.11798"; transcript_id "AT5G21105.3"; exon_number "3"; FPKM "0.0000000000"; frac "0.000000"; conf_lo "0.000000"; conf_hi "0.061077"; cov "0.000000";
Chr5	Cufflinks	exon	7174354	7174551	1	+	.	gene_id "CUFF.11798"; transcript_id "AT5G21105.3"; exon_number "4"; FPKM "0.0000000000"; frac "0.000000"; conf_lo "0.000000"; conf_hi "0.061077"; cov "0.000000";
Chr5	Cufflinks	exon	7176447	7177256	1	+	.	gene_id "CUFF.11798"; transcript_id "AT5G21105.3"; exon_number "5"; FPKM "0.0000000000"; frac "0.000000"; conf_lo "0.000000"; conf_hi "0.061077"; cov "0.000000";
Chr5	Cufflinks	exon	7177640	7177841	1	+	.	gene_id "CUFF.11798"; transcript_id "AT5G21105.3"; exon_number "6"; FPKM "0.0000000000"; frac "0.000000"; conf_lo "0.000000"; conf_hi "0.061077"; cov "0.000000";
Chr5	Cufflinks	transcript	7173955	7177841	1	+	.	gene_id "CUFF.11798"; transcript_id "AT5G21105.2"; FPKM "0.0000000000"; frac "0.000000"; conf_lo "0.000000"; conf_hi "0.056454"; cov "0.000000"; full_read_support "yes";
Chr5	Cufflinks	exon	7173955	7174551	1	+	.	gene_id "CUFF.11798"; transcript_id "AT5G21105.2"; exon_number "1"; FPKM "0.0000000000"; frac "0.000000"; conf_lo "0.000000"; conf_hi "0.056454"; cov "0.000000";
Chr5	Cufflinks	exon	7176447	7177841	1	+	.	gene_id "CUFF.11798"; transcript_id "AT5G21105.2"; exon_number "2"; FPKM "0.0000000000"; frac "0.000000"; conf_lo "0.000000"; conf_hi "0.056454"; cov "0.000000";
Chr5	Cufflinks	transcript	7178615	7179086	1	+	.	gene_id "AT5G21110"; transcript_id "AT5G21110.1"; FPKM "0.0000000000"; frac "0.000000"; conf_lo "0.000000"; conf_hi "0.000000"; cov "0.000000"; full_read_support "no";
Chr5	Cufflinks	exon	7178615	7178700	1	+	.	gene_id "AT5G21110"; transcript_id "AT5G21110.1"; exon_number "1"; FPKM "0.0000000000"; frac "0.000000"; conf_lo "0.000000"; conf_hi "0.000000"; cov "0.000000";
Chr5	Cufflinks	exon	7178894	7179086	1	+	.	gene_id "AT5G21110"; transcript_id "AT5G21110.1"; exon_number "2"; FPKM "0.0000000000"; frac "0.000000"; conf_lo "0.000000"; conf_hi "0.000000"; cov "0.000000";
Chr5	Cufflinks	transcript	7182621	7184342	1000	+	.	gene_id "CUFF.11799"; transcript_id "AT5G21120.1"; FPKM "0.2657487659"; frac "1.000000"; conf_lo "0.056637"; conf_hi "0.474861"; cov "1.571831"; full_read_support "yes";
Chr5	Cufflinks	exon	7182621	7184342	1000	+	.	gene_id "CUFF.11799"; transcript_id "AT5G21120.1"; exon_number "1"; FPKM "0.2657487659"; frac "1.000000"; conf_lo "0.056637"; conf_hi "0.474861"; cov "1.571831";
Chr5	Cufflinks	transcript	7185048	7185428	1	-	.	gene_id "AT5G21125"; transcript_id "AT5G21125.1"; FPKM "0.0000000000"; frac "0.000000"; conf_lo "0.000000"; conf_hi "0.000000"; cov "0.000000"; full_read_support "no";
Chr5	Cufflinks	exon	7185048	7185428	1	-	.	gene_id "AT5G21125"; transcript_id "AT5G21125.1"; exon_number "1"; FPKM "0.0000000000"; frac "0.000000"; conf_lo "0.000000"; conf_hi "0.000000"; cov "0.000000";
Chr5	Cufflinks	transcript	7185915	7186919	1000	+	.	gene_id "AT5G21130"; transcript_id "AT5G21130.1"; FPKM "0.3757650366"; frac "1.000000"; conf_lo "0.068954"; conf_hi "0.682576"; cov "2.222547"; full_read_support "yes";
Chr5	Cufflinks	exon	7185915	7186919	1000	+	.	gene_id "AT5G21130"; transcript_id "AT5G21130.1"; exon_number "1"; FPKM "0.3757650366"; frac "1.000000"; conf_lo "0.068954"; conf_hi "0.682576"; cov "2.222547";
Chr5	Cufflinks	transcript	7187096	7189619	1000	-	.	gene_id "AT5G21140"; transcript_id "AT5G21140.1"; FPKM "2.3573199055"; frac "1.000000"; conf_lo "1.708282"; conf_hi "3.006358"; cov "13.931713"; full_read_support "yes";
Chr5	Cufflinks	exon	7187096	7187658	1000	-	.	gene_id "AT5G21140"; transcript_id "AT5G21140.1"; exon_number "1"; FPKM "2.3573199055"; frac "1.000000"; conf_lo "1.708282"; conf_hi "3.006358"; cov "13.931713";
Chr5	Cufflinks	exon	7187756	7187830	1000	-	.	gene_id "AT5G21140"; transcript_id "AT5G21140.1"; exon_number "2"; FPKM "2.3573199055"; frac "1.000000"; conf_lo "1.708282"; conf_hi "3.006358"; cov "13.931713";
Chr5	Cufflinks	exon	7187947	7188174	1000	-	.	gene_id "AT5G21140"; transcript_id "AT5G21140.1"; exon_number "3"; FPKM "2.3573199055"; frac "1.000000"; conf_lo "1.708282"; conf_hi "3.006358"; cov "13.931713";
Chr5	Cufflinks	exon	7188605	7188685	1000	-	.	gene_id "AT5G21140"; transcript_id "AT5G21140.1"; exon_number "4"; FPKM "2.3573199055"; frac "1.000000"; conf_lo "1.708282"; conf_hi "3.006358"; cov "13.931713";
Chr5	Cufflinks	exon	7188923	7189119	1000	-	.	gene_id "AT5G21140"; transcript_id "AT5G21140.1"; exon_number "5"; FPKM "2.3573199055"; frac "1.000000"; conf_lo "1.708282"; conf_hi "3.006358"; cov "13.931713";
Chr5	Cufflinks	exon	7189407	7189619	1000	-	.	gene_id "AT5G21140"; transcript_id "AT5G21140.1"; exon_number "6"; FPKM "2.3573199055"; frac "1.000000"; conf_lo "1.708282"; conf_hi "3.006358"; cov "13.931713";
Chr5	Cufflinks	transcript	7192239	7198324	1000	+	.	gene_id "AT5G21150"; transcript_id "AT5G21150.1"; FPKM "0.0359355217"; frac "1.000000"; conf_lo "0.000000"; conf_hi "0.086827"; cov "0.212549"; full_read_support "no";
Chr5	Cufflinks	exon	7192239	7192352	1000	+	.	gene_id "AT5G21150"; transcript_id "AT5G21150.1"; exon_number "1"; FPKM "0.0359355217"; frac "1.000000"; conf_lo "0.000000"; conf_hi "0.086827"; cov "0.212549";
Chr5	Cufflinks	exon	7193470	7193687	1000	+	.	gene_id "AT5G21150"; transcript_id "AT5G21150.1"; exon_number "2"; FPKM "0.0359355217"; frac "1.000000"; conf_lo "0.000000"; conf_hi "0.086827"; cov "0.212549";
Chr5	Cufflinks	exon	7193791	7193996	1000	+	.	gene_id "AT5G21150"; transcript_id "AT5G21150.1"; exon_number "3"; FPKM "0.0359355217"; frac "1.000000"; conf_lo "0.000000"; conf_hi "0.086827"; cov "0.212549";
Chr5	Cufflinks	exon	7194099	7194305	1000	+	.	gene_id "AT5G21150"; transcript_id "AT5G21150.1"; exon_number "4"; FPKM "0.0359355217"; frac "1.000000"; conf_lo "0.000000"; conf_hi "0.086827"; cov "0.212549";
Chr5	Cufflinks	exon	7194389	7194525	1000	+	.	gene_id "AT5G21150"; transcript_id "AT5G21150.1"; exon_number "5"; FPKM "0.0359355217"; frac "1.000000"; conf_lo "0.000000"; conf_hi "0.086827"; cov "0.212549";
Chr5	Cufflinks	exon	7194615	7194712	1000	+	.	gene_id "AT5G21150"; transcript_id "AT5G21150.1"; exon_number "6"; FPKM "0.0359355217"; frac "1.000000"; conf_lo "0.000000"; conf_hi "0.086827"; cov "0.212549";
Chr5	Cufflinks	exon	7194778	7194875	1000	+	.	gene_id "AT5G21150"; transcript_id "AT5G21150.1"; exon_number "7"; FPKM "0.0359355217"; frac "1.000000"; conf_lo "0.000000"; conf_hi "0.086827"; cov "0.212549";
Chr5	Cufflinks	exon	7194950	7195109	1000	+	.	gene_id "AT5G21150"; transcript_id "AT5G21150.1"; exon_number "8"; FPKM "0.0359355217"; frac "1.000000"; conf_lo "0.000000"; conf_hi "0.086827"; cov "0.212549";
Chr5	Cufflinks	exon	7195197	7195313	1000	+	.	gene_id "AT5G21150"; transcript_id "AT5G21150.1"; exon_number "9"; FPKM "0.0359355217"; frac "1.000000"; conf_lo "0.000000"; conf_hi "0.086827"; cov "0.212549";
Chr5	Cufflinks	exon	7195400	7195507	1000	+	.	gene_id "AT5G21150"; transcript_id "AT5G21150.1"; exon_number "10"; FPKM "0.0359355217"; frac "1.000000"; conf_lo "0.000000"; conf_hi "0.086827"; cov "0.212549";
Chr5	Cufflinks	exon	7195602	7195664	1000	+	.	gene_id "AT5G21150"; transcript_id "AT5G21150.1"; exon_number "11"; FPKM "0.0359355217"; frac "1.000000"; conf_lo "0.000000"; conf_hi "0.086827"; cov "0.212549";
Chr5	Cufflinks	exon	7195740	7195853	1000	+	.	gene_id "AT5G21150"; transcript_id "AT5G21150.1"; exon_number "12"; FPKM "0.0359355217"; frac "1.000000"; conf_lo "0.000000"; conf_hi "0.086827"; cov "0.212549";
Chr5	Cufflinks	exon	7195948	7196116	1000	+	.	gene_id "AT5G21150"; transcript_id "AT5G21150.1"; exon_number "13"; FPKM "0.0359355217"; frac "1.000000"; conf_lo "0.000000"; conf_hi "0.086827"; cov "0.212549";
Chr5	Cufflinks	exon	7196209	7196321	1000	+	.	gene_id "AT5G21150"; transcript_id "AT5G21150.1"; exon_number "14"; FPKM "0.0359355217"; frac "1.000000"; conf_lo "0.000000"; conf_hi "0.086827"; cov "0.212549";
Chr5	Cufflinks	exon	7196429	7196566	1000	+	.	gene_id "AT5G21150"; transcript_id "AT5G21150.1"; exon_number "15"; FPKM "0.0359355217"; frac "1.000000"; conf_lo "0.000000"; conf_hi "0.086827"; cov "0.212549";
Chr5	Cufflinks	exon	7196672	7196799	1000	+	.	gene_id "AT5G21150"; transcript_id "AT5G21150.1"; exon_number "16"; FPKM "0.0359355217"; frac "1.000000"; conf_lo "0.000000"; conf_hi "0.086827"; cov "0.212549";
Chr5	Cufflinks	exon	7196933	7196998	1000	+	.	gene_id "AT5G21150"; transcript_id "AT5G21150.1"; exon_number "17"; FPKM "0.0359355217"; frac "1.000000"; conf_lo "0.000000"; conf_hi "0.086827"; cov "0.212549";
Chr5	Cufflinks	exon	7197078	7197141	1000	+	.	gene_id "AT5G21150"; transcript_id "AT5G21150.1"; exon_number "18"; FPKM "0.0359355217"; frac "1.000000"; conf_lo "0.000000"; conf_hi "0.086827"; cov "0.212549";
Chr5	Cufflinks	exon	7197255	7197366	1000	+	.	gene_id "AT5G21150"; transcript_id "AT5G21150.1"; exon_number "19"; FPKM "0.0359355217"; frac "1.000000"; conf_lo "0.000000"; conf_hi "0.086827"; cov "0.212549";
Chr5	Cufflinks	exon	7197452	7197525	1000	+	.	gene_id "AT5G21150"; transcript_id "AT5G21150.1"; exon_number "20"; FPKM "0.0359355217"; frac "1.000000"; conf_lo "0.000000"; conf_hi "0.086827"; cov "0.212549";
Chr5	Cufflinks	exon	7197618	7197712	1000	+	.	gene_id "AT5G21150"; transcript_id "AT5G21150.1"; exon_number "21"; FPKM "0.0359355217"; frac "1.000000"; conf_lo "0.000000"; conf_hi "0.086827"; cov "0.212549";
Chr5	Cufflinks	exon	7197815	7197846	1000	+	.	gene_id "AT5G21150"; transcript_id "AT5G21150.1"; exon_number "22"; FPKM "0.0359355217"; frac "1.000000"; conf_lo "0.000000"; conf_hi "0.086827"; cov "0.212549";
Chr5	Cufflinks	exon	7197938	7198324	1000	+	.	gene_id "AT5G21150"; transcript_id "AT5G21150.1"; exon_number "23"; FPKM "0.0359355217"; frac "1.000000"; conf_lo "0.000000"; conf_hi "0.086827"; cov "0.212549";
Chr5	Cufflinks	transcript	7198741	7204090	1000	-	.	gene_id "CUFF.11800"; transcript_id "AT5G21160.1"; FPKM "20.5679893482"; frac "1.000000"; conf_lo "19.096615"; conf_hi "22.039364"; cov "121.540144"; full_read_support "yes";
Chr5	Cufflinks	exon	7198741	7199335	1000	-	.	gene_id "CUFF.11800"; transcript_id "AT5G21160.1"; exon_number "1"; FPKM "20.5679893482"; frac "1.000000"; conf_lo "19.096615"; conf_hi "22.039364"; cov "121.540144";
Chr5	Cufflinks	exon	7199575	7199679	1000	-	.	gene_id "CUFF.11800"; transcript_id "AT5G21160.1"; exon_number "2"; FPKM "20.5679893482"; frac "1.000000"; conf_lo "19.096615"; conf_hi "22.039364"; cov "121.540144";
Chr5	Cufflinks	exon	7199791	7199936	1000	-	.	gene_id "CUFF.11800"; transcript_id "AT5G21160.1"; exon_number "3"; FPKM "20.5679893482"; frac "1.000000"; conf_lo "19.096615"; conf_hi "22.039364"; cov "121.540144";
Chr5	Cufflinks	exon	7200126	7200189	1000	-	.	gene_id "CUFF.11800"; transcript_id "AT5G21160.1"; exon_number "4"; FPKM "20.5679893482"; frac "1.000000"; conf_lo "19.096615"; conf_hi "22.039364"; cov "121.540144";
Chr5	Cufflinks	exon	7200285	7200428	1000	-	.	gene_id "CUFF.11800"; transcript_id "AT5G21160.1"; exon_number "5"; FPKM "20.5679893482"; frac "1.000000"; conf_lo "19.096615"; conf_hi "22.039364"; cov "121.540144";
Chr5	Cufflinks	exon	7200524	7200831	1000	-	.	gene_id "CUFF.11800"; transcript_id "AT5G21160.1"; exon_number "6"; FPKM "20.5679893482"; frac "1.000000"; conf_lo "19.096615"; conf_hi "22.039364"; cov "121.540144";
Chr5	Cufflinks	exon	7200906	7201010	1000	-	.	gene_id "CUFF.11800"; transcript_id "AT5G21160.1"; exon_number "7"; FPKM "20.5679893482"; frac "1.000000"; conf_lo "19.096615"; conf_hi "22.039364"; cov "121.540144";
Chr5	Cufflinks	exon	7201095	7201164	1000	-	.	gene_id "CUFF.11800"; transcript_id "AT5G21160.1"; exon_number "8"; FPKM "20.5679893482"; frac "1.000000"; conf_lo "19.096615"; conf_hi "22.039364"; cov "121.540144";
Chr5	Cufflinks	exon	7201307	7201482	1000	-	.	gene_id "CUFF.11800"; transcript_id "AT5G21160.1"; exon_number "9"; FPKM "20.5679893482"; frac "1.000000"; conf_lo "19.096615"; conf_hi "22.039364"; cov "121.540144";
Chr5	Cufflinks	exon	7201584	7201766	1000	-	.	gene_id "CUFF.11800"; transcript_id "AT5G21160.1"; exon_number "10"; FPKM "20.5679893482"; frac "1.000000"; conf_lo "19.096615"; conf_hi "22.039364"; cov "121.540144";
Chr5	Cufflinks	exon	7202121	7202192	1000	-	.	gene_id "CUFF.11800"; transcript_id "AT5G21160.1"; exon_number "11"; FPKM "20.5679893482"; frac "1.000000"; conf_lo "19.096615"; conf_hi "22.039364"; cov "121.540144";
Chr5	Cufflinks	exon	7202307	7202397	1000	-	.	gene_id "CUFF.11800"; transcript_id "AT5G21160.1"; exon_number "12"; FPKM "20.5679893482"; frac "1.000000"; conf_lo "19.096615"; conf_hi "22.039364"; cov "121.540144";
Chr5	Cufflinks	exon	7202512	7202671	1000	-	.	gene_id "CUFF.11800"; transcript_id "AT5G21160.1"; exon_number "13"; FPKM "20.5679893482"; frac "1.000000"; conf_lo "19.096615"; conf_hi "22.039364"; cov "121.540144";
Chr5	Cufflinks	exon	7202832	7203291	1000	-	.	gene_id "CUFF.11800"; transcript_id "AT5G21160.1"; exon_number "14"; FPKM "20.5679893482"; frac "1.000000"; conf_lo "19.096615"; conf_hi "22.039364"; cov "121.540144";
Chr5	Cufflinks	exon	7203628	7204090	1000	-	.	gene_id "CUFF.11800"; transcript_id "AT5G21160.1"; exon_number "15"; FPKM "20.5679893482"; frac "1.000000"; conf_lo "19.096615"; conf_hi "22.039364"; cov "121.540144";
Chr5	Cufflinks	transcript	7198777	7204097	1	-	.	gene_id "CUFF.11800"; transcript_id "AT5G21160.2"; FPKM "0.0000000000"; frac "0.000000"; conf_lo "0.000000"; conf_hi "0.039597"; cov "0.000000"; full_read_support "no";
Chr5	Cufflinks	exon	7198777	7198844	1	-	.	gene_id "CUFF.11800"; transcript_id "AT5G21160.2"; exon_number "1"; FPKM "0.0000000000"; frac "0.000000"; conf_lo "0.000000"; conf_hi "0.039597"; cov "0.000000";
Chr5	Cufflinks	exon	7199201	7199335	1	-	.	gene_id "CUFF.11800"; transcript_id "AT5G21160.2"; exon_number "2"; FPKM "0.0000000000"; frac "0.000000"; conf_lo "0.000000"; conf_hi "0.039597"; cov "0.000000";
Chr5	Cufflinks	exon	7199575	7199679	1	-	.	gene_id "CUFF.11800"; transcript_id "AT5G21160.2"; exon_number "3"; FPKM "0.0000000000"; frac "0.000000"; conf_lo "0.000000"; conf_hi "0.039597"; cov "0.000000";
Chr5	Cufflinks	exon	7199791	7199936	1	-	.	gene_id "CUFF.11800"; transcript_id "AT5G21160.2"; exon_number "4"; FPKM "0.0000000000"; frac "0.000000"; conf_lo "0.000000"; conf_hi "0.039597"; cov "0.000000";
Chr5	Cufflinks	exon	7200126	7200189	1	-	.	gene_id "CUFF.11800"; transcript_id "AT5G21160.2"; exon_number "5"; FPKM "0.0000000000"; frac "0.000000"; conf_lo "0.000000"; conf_hi "0.039597"; cov "0.000000";
Chr5	Cufflinks	exon	7200285	7200428	1	-	.	gene_id "CUFF.11800"; transcript_id "AT5G21160.2"; exon_number "6"; FPKM "0.0000000000"; frac "0.000000"; conf_lo "0.000000"; conf_hi "0.039597"; cov "0.000000";
Chr5	Cufflinks	exon	7200524	7200831	1	-	.	gene_id "CUFF.11800"; transcript_id "AT5G21160.2"; exon_number "7"; FPKM "0.0000000000"; frac "0.000000"; conf_lo "0.000000"; conf_hi "0.039597"; cov "0.000000";
Chr5	Cufflinks	exon	7200906	7201010	1	-	.	gene_id "CUFF.11800"; transcript_id "AT5G21160.2"; exon_number "8"; FPKM "0.0000000000"; frac "0.000000"; conf_lo "0.000000"; conf_hi "0.039597"; cov "0.000000";
Chr5	Cufflinks	exon	7201095	7201164	1	-	.	gene_id "CUFF.11800"; transcript_id "AT5G21160.2"; exon_number "9"; FPKM "0.0000000000"; frac "0.000000"; conf_lo "0.000000"; conf_hi "0.039597"; cov "0.000000";
Chr5	Cufflinks	exon	7201307	7201482	1	-	.	gene_id "CUFF.11800"; transcript_id "AT5G21160.2"; exon_number "10"; FPKM "0.0000000000"; frac "0.000000"; conf_lo "0.000000"; conf_hi "0.039597"; cov "0.000000";
Chr5	Cufflinks	exon	7201584	7201766	1	-	.	gene_id "CUFF.11800"; transcript_id "AT5G21160.2"; exon_number "11"; FPKM "0.0000000000"; frac "0.000000"; conf_lo "0.000000"; conf_hi "0.039597"; cov "0.000000";
Chr5	Cufflinks	exon	7202121	7202192	1	-	.	gene_id "CUFF.11800"; transcript_id "AT5G21160.2"; exon_number "12"; FPKM "0.0000000000"; frac "0.000000"; conf_lo "0.000000"; conf_hi "0.039597"; cov "0.000000";
Chr5	Cufflinks	exon	7202307	7202397	1	-	.	gene_id "CUFF.11800"; transcript_id "AT5G21160.2"; exon_number "13"; FPKM "0.0000000000"; frac "0.000000"; conf_lo "0.000000"; conf_hi "0.039597"; cov "0.000000";
Chr5	Cufflinks	exon	7202512	7202671	1	-	.	gene_id "CUFF.11800"; transcript_id "AT5G21160.2"; exon_number "14"; FPKM "0.0000000000"; frac "0.000000"; conf_lo "0.000000"; conf_hi "0.039597"; cov "0.000000";
Chr5	Cufflinks	exon	7202832	7203291	1	-	.	gene_id "CUFF.11800"; transcript_id "AT5G21160.2"; exon_number "15"; FPKM "0.0000000000"; frac "0.000000"; conf_lo "0.000000"; conf_hi "0.039597"; cov "0.000000";
Chr5	Cufflinks	exon	7203628	7204097	1	-	.	gene_id "CUFF.11800"; transcript_id "AT5G21160.2"; exon_number "16"; FPKM "0.0000000000"; frac "0.000000"; conf_lo "0.000000"; conf_hi "0.039597"; cov "0.000000";
Chr5	Cufflinks	transcript	7198777	7204097	1	-	.	gene_id "CUFF.11800"; transcript_id "AT5G21160.3"; FPKM "0.0000000000"; frac "0.000000"; conf_lo "0.000000"; conf_hi "0.039550"; cov "0.000000"; full_read_support "no";
Chr5	Cufflinks	exon	7198777	7198847	1	-	.	gene_id "CUFF.11800"; transcript_id "AT5G21160.3"; exon_number "1"; FPKM "0.0000000000"; frac "0.000000"; conf_lo "0.000000"; conf_hi "0.039550"; cov "0.000000";
Chr5	Cufflinks	exon	7199201	7199335	1	-	.	gene_id "CUFF.11800"; transcript_id "AT5G21160.3"; exon_number "2"; FPKM "0.0000000000"; frac "0.000000"; conf_lo "0.000000"; conf_hi "0.039550"; cov "0.000000";
Chr5	Cufflinks	exon	7199575	7199679	1	-	.	gene_id "CUFF.11800"; transcript_id "AT5G21160.3"; exon_number "3"; FPKM "0.0000000000"; frac "0.000000"; conf_lo "0.000000"; conf_hi "0.039550"; cov "0.000000";
Chr5	Cufflinks	exon	7199791	7199936	1	-	.	gene_id "CUFF.11800"; transcript_id "AT5G21160.3"; exon_number "4"; FPKM "0.0000000000"; frac "0.000000"; conf_lo "0.000000"; conf_hi "0.039550"; cov "0.000000";
Chr5	Cufflinks	exon	7200126	7200189	1	-	.	gene_id "CUFF.11800"; transcript_id "AT5G21160.3"; exon_number "5"; FPKM "0.0000000000"; frac "0.000000"; conf_lo "0.000000"; conf_hi "0.039550"; cov "0.000000";
Chr5	Cufflinks	exon	7200285	7200428	1	-	.	gene_id "CUFF.11800"; transcript_id "AT5G21160.3"; exon_number "6"; FPKM "0.0000000000"; frac "0.000000"; conf_lo "0.000000"; conf_hi "0.039550"; cov "0.000000";
Chr5	Cufflinks	exon	7200524	7200831	1	-	.	gene_id "CUFF.11800"; transcript_id "AT5G21160.3"; exon_number "7"; FPKM "0.0000000000"; frac "0.000000"; conf_lo "0.000000"; conf_hi "0.039550"; cov "0.000000";
Chr5	Cufflinks	exon	7200906	7201010	1	-	.	gene_id "CUFF.11800"; transcript_id "AT5G21160.3"; exon_number "8"; FPKM "0.0000000000"; frac "0.000000"; conf_lo "0.000000"; conf_hi "0.039550"; cov "0.000000";
Chr5	Cufflinks	exon	7201095	7201164	1	-	.	gene_id "CUFF.11800"; transcript_id "AT5G21160.3"; exon_number "9"; FPKM "0.0000000000"; frac "0.000000"; conf_lo "0.000000"; conf_hi "0.039550"; cov "0.000000";
Chr5	Cufflinks	exon	7201307	7201482	1	-	.	gene_id "CUFF.11800"; transcript_id "AT5G21160.3"; exon_number "10"; FPKM "0.0000000000"; frac "0.000000"; conf_lo "0.000000"; conf_hi "0.039550"; cov "0.000000";
Chr5	Cufflinks	exon	7201584	7201766	1	-	.	gene_id "CUFF.11800"; transcript_id "AT5G21160.3"; exon_number "11"; FPKM "0.0000000000"; frac "0.000000"; conf_lo "0.000000"; conf_hi "0.039550"; cov "0.000000";
Chr5	Cufflinks	exon	7202121	7202192	1	-	.	gene_id "CUFF.11800"; transcript_id "AT5G21160.3"; exon_number "12"; FPKM "0.0000000000"; frac "0.000000"; conf_lo "0.000000"; conf_hi "0.039550"; cov "0.000000";
Chr5	Cufflinks	exon	7202307	7202397	1	-	.	gene_id "CUFF.11800"; transcript_id "AT5G21160.3"; exon_number "13"; FPKM "0.0000000000"; frac "0.000000"; conf_lo "0.000000"; conf_hi "0.039550"; cov "0.000000";
Chr5	Cufflinks	exon	7202512	7202671	1	-	.	gene_id "CUFF.11800"; transcript_id "AT5G21160.3"; exon_number "14"; FPKM "0.0000000000"; frac "0.000000"; conf_lo "0.000000"; conf_hi "0.039550"; cov "0.000000";
Chr5	Cufflinks	exon	7202832	7203291	1	-	.	gene_id "CUFF.11800"; transcript_id "AT5G21160.3"; exon_number "15"; FPKM "0.0000000000"; frac "0.000000"; conf_lo "0.000000"; conf_hi "0.039550"; cov "0.000000";
Chr5	Cufflinks	exon	7203628	7204097	1	-	.	gene_id "CUFF.11800"; transcript_id "AT5G21160.3"; exon_number "16"; FPKM "0.0000000000"; frac "0.000000"; conf_lo "0.000000"; conf_hi "0.039550"; cov "0.000000";
Chr5	Cufflinks	transcript	7205560	7213998	152	+	.	gene_id "CUFF.11801"; transcript_id "CUFF.11801.1"; FPKM "1.1329870874"; frac "0.160782"; conf_lo "0.822863"; conf_hi "1.443111"; cov "6.692590"; full_read_support "no";
Chr5	Cufflinks	exon	7205560	7205915	152	+	.	gene_id "CUFF.11801"; transcript_id "CUFF.11801.1"; exon_number "1"; FPKM "1.1329870874"; frac "0.160782"; conf_lo "0.822863"; conf_hi "1.443111"; cov "6.692590";
Chr5	Cufflinks	exon	7207423	7207598	152	+	.	gene_id "CUFF.11801"; transcript_id "CUFF.11801.1"; exon_number "2"; FPKM "1.1329870874"; frac "0.160782"; conf_lo "0.822863"; conf_hi "1.443111"; cov "6.692590";
Chr5	Cufflinks	exon	7207680	7207842	152	+	.	gene_id "CUFF.11801"; transcript_id "CUFF.11801.1"; exon_number "3"; FPKM "1.1329870874"; frac "0.160782"; conf_lo "0.822863"; conf_hi "1.443111"; cov "6.692590";
Chr5	Cufflinks	exon	7207925	7208928	152	+	.	gene_id "CUFF.11801"; transcript_id "CUFF.11801.1"; exon_number "4"; FPKM "1.1329870874"; frac "0.160782"; conf_lo "0.822863"; conf_hi "1.443111"; cov "6.692590";
Chr5	Cufflinks	exon	7209388	7209592	152	+	.	gene_id "CUFF.11801"; transcript_id "CUFF.11801.1"; exon_number "5"; FPKM "1.1329870874"; frac "0.160782"; conf_lo "0.822863"; conf_hi "1.443111"; cov "6.692590";
Chr5	Cufflinks	exon	7209765	7209827	152	+	.	gene_id "CUFF.11801"; transcript_id "CUFF.11801.1"; exon_number "6"; FPKM "1.1329870874"; frac "0.160782"; conf_lo "0.822863"; conf_hi "1.443111"; cov "6.692590";
Chr5	Cufflinks	exon	7209962	7210033	152	+	.	gene_id "CUFF.11801"; transcript_id "CUFF.11801.1"; exon_number "7"; FPKM "1.1329870874"; frac "0.160782"; conf_lo "0.822863"; conf_hi "1.443111"; cov "6.692590";
Chr5	Cufflinks	exon	7210205	7210312	152	+	.	gene_id "CUFF.11801"; transcript_id "CUFF.11801.1"; exon_number "8"; FPKM "1.1329870874"; frac "0.160782"; conf_lo "0.822863"; conf_hi "1.443111"; cov "6.692590";
Chr5	Cufflinks	exon	7210421	7210501	152	+	.	gene_id "CUFF.11801"; transcript_id "CUFF.11801.1"; exon_number "9"; FPKM "1.1329870874"; frac "0.160782"; conf_lo "0.822863"; conf_hi "1.443111"; cov "6.692590";
Chr5	Cufflinks	exon	7210698	7210751	152	+	.	gene_id "CUFF.11801"; transcript_id "CUFF.11801.1"; exon_number "10"; FPKM "1.1329870874"; frac "0.160782"; conf_lo "0.822863"; conf_hi "1.443111"; cov "6.692590";
Chr5	Cufflinks	exon	7210829	7210954	152	+	.	gene_id "CUFF.11801"; transcript_id "CUFF.11801.1"; exon_number "11"; FPKM "1.1329870874"; frac "0.160782"; conf_lo "0.822863"; conf_hi "1.443111"; cov "6.692590";
Chr5	Cufflinks	exon	7211039	7211128	152	+	.	gene_id "CUFF.11801"; transcript_id "CUFF.11801.1"; exon_number "12"; FPKM "1.1329870874"; frac "0.160782"; conf_lo "0.822863"; conf_hi "1.443111"; cov "6.692590";
Chr5	Cufflinks	exon	7211704	7211826	152	+	.	gene_id "CUFF.11801"; transcript_id "CUFF.11801.1"; exon_number "13"; FPKM "1.1329870874"; frac "0.160782"; conf_lo "0.822863"; conf_hi "1.443111"; cov "6.692590";
Chr5	Cufflinks	exon	7212053	7213280	152	+	.	gene_id "CUFF.11801"; transcript_id "CUFF.11801.1"; exon_number "14"; FPKM "1.1329870874"; frac "0.160782"; conf_lo "0.822863"; conf_hi "1.443111"; cov "6.692590";
Chr5	Cufflinks	exon	7213363	7213998	152	+	.	gene_id "CUFF.11801"; transcript_id "CUFF.11801.1"; exon_number "15"; FPKM "1.1329870874"; frac "0.160782"; conf_lo "0.822863"; conf_hi "1.443111"; cov "6.692590";
Chr5	Cufflinks	transcript	7205562	7208496	1000	+	.	gene_id "CUFF.11801"; transcript_id "AT5G21170.1"; FPKM "7.4117294665"; frac "0.262315"; conf_lo "6.115142"; conf_hi "8.708317"; cov "43.781319"; full_read_support "yes";
Chr5	Cufflinks	exon	7205562	7205915	1000	+	.	gene_id "CUFF.11801"; transcript_id "AT5G21170.1"; exon_number "1"; FPKM "7.4117294665"; frac "0.262315"; conf_lo "6.115142"; conf_hi "8.708317"; cov "43.781319";
Chr5	Cufflinks	exon	7207423	7207598	1000	+	.	gene_id "CUFF.11801"; transcript_id "AT5G21170.1"; exon_number "2"; FPKM "7.4117294665"; frac "0.262315"; conf_lo "6.115142"; conf_hi "8.708317"; cov "43.781319";
Chr5	Cufflinks	exon	7207680	7207842	1000	+	.	gene_id "CUFF.11801"; transcript_id "AT5G21170.1"; exon_number "3"; FPKM "7.4117294665"; frac "0.262315"; conf_lo "6.115142"; conf_hi "8.708317"; cov "43.781319";
Chr5	Cufflinks	exon	7207925	7208496	1000	+	.	gene_id "CUFF.11801"; transcript_id "AT5G21170.1"; exon_number "4"; FPKM "7.4117294665"; frac "0.262315"; conf_lo "6.115142"; conf_hi "8.708317"; cov "43.781319";
Chr5	Cufflinks	transcript	7205667	7208496	1	+	.	gene_id "CUFF.11801"; transcript_id "AT5G21170.2"; FPKM "0.0000000000"; frac "0.000000"; conf_lo "0.000000"; conf_hi "0.094287"; cov "0.000000"; full_read_support "no";
Chr5	Cufflinks	exon	7205667	7205915	1	+	.	gene_id "CUFF.11801"; transcript_id "AT5G21170.2"; exon_number "1"; FPKM "0.0000000000"; frac "0.000000"; conf_lo "0.000000"; conf_hi "0.094287"; cov "0.000000";
Chr5	Cufflinks	exon	7207224	7207334	1	+	.	gene_id "CUFF.11801"; transcript_id "AT5G21170.2"; exon_number "2"; FPKM "0.0000000000"; frac "0.000000"; conf_lo "0.000000"; conf_hi "0.094287"; cov "0.000000";
Chr5	Cufflinks	exon	7207423	7207598	1	+	.	gene_id "CUFF.11801"; transcript_id "AT5G21170.2"; exon_number "3"; FPKM "0.0000000000"; frac "0.000000"; conf_lo "0.000000"; conf_hi "0.094287"; cov "0.000000";
Chr5	Cufflinks	exon	7207680	7207842	1	+	.	gene_id "CUFF.11801"; transcript_id "AT5G21170.2"; exon_number "4"; FPKM "0.0000000000"; frac "0.000000"; conf_lo "0.000000"; conf_hi "0.094287"; cov "0.000000";
Chr5	Cufflinks	exon	7207925	7208496	1	+	.	gene_id "CUFF.11801"; transcript_id "AT5G21170.2"; exon_number "5"; FPKM "0.0000000000"; frac "0.000000"; conf_lo "0.000000"; conf_hi "0.094287"; cov "0.000000";
Chr5	Cufflinks	transcript	7208643	7213894	835	+	.	gene_id "CUFF.11801"; transcript_id "AT5G21222.1"; FPKM "6.1954933694"; frac "0.576903"; conf_lo "5.431019"; conf_hi "6.959967"; cov "36.596974"; full_read_support "yes";
Chr5	Cufflinks	exon	7208643	7208928	835	+	.	gene_id "CUFF.11801"; transcript_id "AT5G21222.1"; exon_number "1"; FPKM "6.1954933694"; frac "0.576903"; conf_lo "5.431019"; conf_hi "6.959967"; cov "36.596974";
Chr5	Cufflinks	exon	7209388	7209592	835	+	.	gene_id "CUFF.11801"; transcript_id "AT5G21222.1"; exon_number "2"; FPKM "6.1954933694"; frac "0.576903"; conf_lo "5.431019"; conf_hi "6.959967"; cov "36.596974";
Chr5	Cufflinks	exon	7209765	7209827	835	+	.	gene_id "CUFF.11801"; transcript_id "AT5G21222.1"; exon_number "3"; FPKM "6.1954933694"; frac "0.576903"; conf_lo "5.431019"; conf_hi "6.959967"; cov "36.596974";
Chr5	Cufflinks	exon	7209962	7210033	835	+	.	gene_id "CUFF.11801"; transcript_id "AT5G21222.1"; exon_number "4"; FPKM "6.1954933694"; frac "0.576903"; conf_lo "5.431019"; conf_hi "6.959967"; cov "36.596974";
Chr5	Cufflinks	exon	7210205	7210312	835	+	.	gene_id "CUFF.11801"; transcript_id "AT5G21222.1"; exon_number "5"; FPKM "6.1954933694"; frac "0.576903"; conf_lo "5.431019"; conf_hi "6.959967"; cov "36.596974";
Chr5	Cufflinks	exon	7210421	7210501	835	+	.	gene_id "CUFF.11801"; transcript_id "AT5G21222.1"; exon_number "6"; FPKM "6.1954933694"; frac "0.576903"; conf_lo "5.431019"; conf_hi "6.959967"; cov "36.596974";
Chr5	Cufflinks	exon	7210698	7210751	835	+	.	gene_id "CUFF.11801"; transcript_id "AT5G21222.1"; exon_number "7"; FPKM "6.1954933694"; frac "0.576903"; conf_lo "5.431019"; conf_hi "6.959967"; cov "36.596974";
Chr5	Cufflinks	exon	7210829	7210954	835	+	.	gene_id "CUFF.11801"; transcript_id "AT5G21222.1"; exon_number "8"; FPKM "6.1954933694"; frac "0.576903"; conf_lo "5.431019"; conf_hi "6.959967"; cov "36.596974";
Chr5	Cufflinks	exon	7211039	7211128	835	+	.	gene_id "CUFF.11801"; transcript_id "AT5G21222.1"; exon_number "9"; FPKM "6.1954933694"; frac "0.576903"; conf_lo "5.431019"; conf_hi "6.959967"; cov "36.596974";
Chr5	Cufflinks	exon	7211704	7211826	835	+	.	gene_id "CUFF.11801"; transcript_id "AT5G21222.1"; exon_number "10"; FPKM "6.1954933694"; frac "0.576903"; conf_lo "5.431019"; conf_hi "6.959967"; cov "36.596974";
Chr5	Cufflinks	exon	7212007	7212879	835	+	.	gene_id "CUFF.11801"; transcript_id "AT5G21222.1"; exon_number "11"; FPKM "6.1954933694"; frac "0.576903"; conf_lo "5.431019"; conf_hi "6.959967"; cov "36.596974";
Chr5	Cufflinks	exon	7212966	7213894	835	+	.	gene_id "CUFF.11801"; transcript_id "AT5G21222.1"; exon_number "12"; FPKM "6.1954933694"; frac "0.576903"; conf_lo "5.431019"; conf_hi "6.959967"; cov "36.596974";
Chr5	Cufflinks	transcript	7214500	7216019	1000	-	.	gene_id "CUFF.11802"; transcript_id "AT5G21274.1"; FPKM "77.7163663760"; frac "1.000000"; conf_lo "71.487080"; conf_hi "83.945653"; cov "458.895167"; full_read_support "yes";
Chr5	Cufflinks	exon	7214500	7215113	1000	-	.	gene_id "CUFF.11802"; transcript_id "AT5G21274.1"; exon_number "1"; FPKM "77.7163663760"; frac "1.000000"; conf_lo "71.487080"; conf_hi "83.945653"; cov "458.895167";
Chr5	Cufflinks	exon	7215875	7216019	1000	-	.	gene_id "CUFF.11802"; transcript_id "AT5G21274.1"; exon_number "2"; FPKM "77.7163663760"; frac "1.000000"; conf_lo "71.487080"; conf_hi "83.945653"; cov "458.895167";
Chr5	Cufflinks	transcript	7217340	7222007	1000	+	.	gene_id "CUFF.11803"; transcript_id "AT5G21326.1"; FPKM "25.4102046091"; frac "1.000000"; conf_lo "23.310111"; conf_hi "27.510299"; cov "150.158342"; full_read_support "yes";
Chr5	Cufflinks	exon	7217340	7217506	1000	+	.	gene_id "CUFF.11803"; transcript_id "AT5G21326.1"; exon_number "1"; FPKM "25.4102046091"; frac "1.000000"; conf_lo "23.310111"; conf_hi "27.510299"; cov "150.158342";
Chr5	Cufflinks	exon	7218048	7218251	1000	+	.	gene_id "CUFF.11803"; transcript_id "AT5G21326.1"; exon_number "2"; FPKM "25.4102046091"; frac "1.000000"; conf_lo "23.310111"; conf_hi "27.510299"; cov "150.158342";
Chr5	Cufflinks	exon	7218338	7218400	1000	+	.	gene_id "CUFF.11803"; transcript_id "AT5G21326.1"; exon_number "3"; FPKM "25.4102046091"; frac "1.000000"; conf_lo "23.310111"; conf_hi "27.510299"; cov "150.158342";
Chr5	Cufflinks	exon	7218519	7218590	1000	+	.	gene_id "CUFF.11803"; transcript_id "AT5G21326.1"; exon_number "4"; FPKM "25.4102046091"; frac "1.000000"; conf_lo "23.310111"; conf_hi "27.510299"; cov "150.158342";
Chr5	Cufflinks	exon	7218786	7218893	1000	+	.	gene_id "CUFF.11803"; transcript_id "AT5G21326.1"; exon_number "5"; FPKM "25.4102046091"; frac "1.000000"; conf_lo "23.310111"; conf_hi "27.510299"; cov "150.158342";
Chr5	Cufflinks	exon	7218977	7219057	1000	+	.	gene_id "CUFF.11803"; transcript_id "AT5G21326.1"; exon_number "6"; FPKM "25.4102046091"; frac "1.000000"; conf_lo "23.310111"; conf_hi "27.510299"; cov "150.158342";
Chr5	Cufflinks	exon	7219260	7219313	1000	+	.	gene_id "CUFF.11803"; transcript_id "AT5G21326.1"; exon_number "7"; FPKM "25.4102046091"; frac "1.000000"; conf_lo "23.310111"; conf_hi "27.510299"; cov "150.158342";
Chr5	Cufflinks	exon	7219400	7219525	1000	+	.	gene_id "CUFF.11803"; transcript_id "AT5G21326.1"; exon_number "8"; FPKM "25.4102046091"; frac "1.000000"; conf_lo "23.310111"; conf_hi "27.510299"; cov "150.158342";
Chr5	Cufflinks	exon	7219615	7219704	1000	+	.	gene_id "CUFF.11803"; transcript_id "AT5G21326.1"; exon_number "9"; FPKM "25.4102046091"; frac "1.000000"; conf_lo "23.310111"; conf_hi "27.510299"; cov "150.158342";
Chr5	Cufflinks	exon	7220517	7220639	1000	+	.	gene_id "CUFF.11803"; transcript_id "AT5G21326.1"; exon_number "10"; FPKM "25.4102046091"; frac "1.000000"; conf_lo "23.310111"; conf_hi "27.510299"; cov "150.158342";
Chr5	Cufflinks	exon	7220746	7220856	1000	+	.	gene_id "CUFF.11803"; transcript_id "AT5G21326.1"; exon_number "11"; FPKM "25.4102046091"; frac "1.000000"; conf_lo "23.310111"; conf_hi "27.510299"; cov "150.158342";
Chr5	Cufflinks	exon	7220963	7221076	1000	+	.	gene_id "CUFF.11803"; transcript_id "AT5G21326.1"; exon_number "12"; FPKM "25.4102046091"; frac "1.000000"; conf_lo "23.310111"; conf_hi "27.510299"; cov "150.158342";
Chr5	Cufflinks	exon	7221354	7221410	1000	+	.	gene_id "CUFF.11803"; transcript_id "AT5G21326.1"; exon_number "13"; FPKM "25.4102046091"; frac "1.000000"; conf_lo "23.310111"; conf_hi "27.510299"; cov "150.158342";
Chr5	Cufflinks	exon	7221513	7221587	1000	+	.	gene_id "CUFF.11803"; transcript_id "AT5G21326.1"; exon_number "14"; FPKM "25.4102046091"; frac "1.000000"; conf_lo "23.310111"; conf_hi "27.510299"; cov "150.158342";
Chr5	Cufflinks	exon	7221669	7222007	1000	+	.	gene_id "CUFF.11803"; transcript_id "AT5G21326.1"; exon_number "15"; FPKM "25.4102046091"; frac "1.000000"; conf_lo "23.310111"; conf_hi "27.510299"; cov "150.158342";
Chr5	Cufflinks	transcript	7222057	7222128	1	-	.	gene_id "AT5G21378"; transcript_id "AT5G21378.1"; FPKM "0.0000000000"; frac "0.000000"; conf_lo "0.000000"; conf_hi "0.000000"; cov "0.000000"; full_read_support "no";
Chr5	Cufflinks	exon	7222057	7222128	1	-	.	gene_id "AT5G21378"; transcript_id "AT5G21378.1"; exon_number "1"; FPKM "0.0000000000"; frac "0.000000"; conf_lo "0.000000"; conf_hi "0.000000"; cov "0.000000";
Chr5	Cufflinks	transcript	7222226	7223621	1000	+	.	gene_id "CUFF.11804"; transcript_id "AT5G21430.1"; FPKM "18.2380732306"; frac "1.000000"; conf_lo "15.870985"; conf_hi "20.605161"; cov "107.740033"; full_read_support "yes";
Chr5	Cufflinks	exon	7222226	7222561	1000	+	.	gene_id "CUFF.11804"; transcript_id "AT5G21430.1"; exon_number "1"; FPKM "18.2380732306"; frac "1.000000"; conf_lo "15.870985"; conf_hi "20.605161"; cov "107.740033";
Chr5	Cufflinks	exon	7222681	7222742	1000	+	.	gene_id "CUFF.11804"; transcript_id "AT5G21430.1"; exon_number "2"; FPKM "18.2380732306"; frac "1.000000"; conf_lo "15.870985"; conf_hi "20.605161"; cov "107.740033";
Chr5	Cufflinks	exon	7222861	7222950	1000	+	.	gene_id "CUFF.11804"; transcript_id "AT5G21430.1"; exon_number "3"; FPKM "18.2380732306"; frac "1.000000"; conf_lo "15.870985"; conf_hi "20.605161"; cov "107.740033";
Chr5	Cufflinks	exon	7223064	7223204	1000	+	.	gene_id "CUFF.11804"; transcript_id "AT5G21430.1"; exon_number "4"; FPKM "18.2380732306"; frac "1.000000"; conf_lo "15.870985"; conf_hi "20.605161"; cov "107.740033";
Chr5	Cufflinks	exon	7223305	7223621	1000	+	.	gene_id "CUFF.11804"; transcript_id "AT5G21430.1"; exon_number "5"; FPKM "18.2380732306"; frac "1.000000"; conf_lo "15.870985"; conf_hi "20.605161"; cov "107.740033";
Chr5	Cufflinks	transcript	7222226	7223621	1	+	.	gene_id "CUFF.11804"; transcript_id "AT5G21430.2"; FPKM "0.0000000000"; frac "0.000000"; conf_lo "0.000000"; conf_hi "0.135639"; cov "0.000000"; full_read_support "no";
Chr5	Cufflinks	exon	7222226	7222561	1	+	.	gene_id "CUFF.11804"; transcript_id "AT5G21430.2"; exon_number "1"; FPKM "0.0000000000"; frac "0.000000"; conf_lo "0.000000"; conf_hi "0.135639"; cov "0.000000";
Chr5	Cufflinks	exon	7222681	7222742	1	+	.	gene_id "CUFF.11804"; transcript_id "AT5G21430.2"; exon_number "2"; FPKM "0.0000000000"; frac "0.000000"; conf_lo "0.000000"; conf_hi "0.135639"; cov "0.000000";
Chr5	Cufflinks	exon	7222861	7222950	1	+	.	gene_id "CUFF.11804"; transcript_id "AT5G21430.2"; exon_number "3"; FPKM "0.0000000000"; frac "0.000000"; conf_lo "0.000000"; conf_hi "0.135639"; cov "0.000000";
Chr5	Cufflinks	exon	7223067	7223204	1	+	.	gene_id "CUFF.11804"; transcript_id "AT5G21430.2"; exon_number "4"; FPKM "0.0000000000"; frac "0.000000"; conf_lo "0.000000"; conf_hi "0.135639"; cov "0.000000";
Chr5	Cufflinks	exon	7223305	7223621	1	+	.	gene_id "CUFF.11804"; transcript_id "AT5G21430.2"; exon_number "5"; FPKM "0.0000000000"; frac "0.000000"; conf_lo "0.000000"; conf_hi "0.135639"; cov "0.000000";
Chr5	Cufflinks	transcript	7226727	7230210	1000	+	.	gene_id "AT5G21482"; transcript_id "AT5G21482.1"; FPKM "4.0505949359"; frac "1.000000"; conf_lo "3.345477"; conf_hi "4.755713"; cov "23.914927"; full_read_support "yes";
Chr5	Cufflinks	exon	7226727	7227564	1000	+	.	gene_id "AT5G21482"; transcript_id "AT5G21482.1"; exon_number "1"; FPKM "4.0505949359"; frac "1.000000"; conf_lo "3.345477"; conf_hi "4.755713"; cov "23.914927";
Chr5	Cufflinks	exon	7227681	7227956	1000	+	.	gene_id "AT5G21482"; transcript_id "AT5G21482.1"; exon_number "2"; FPKM "4.0505949359"; frac "1.000000"; conf_lo "3.345477"; conf_hi "4.755713"; cov "23.914927";
Chr5	Cufflinks	exon	7228738	7229000	1000	+	.	gene_id "AT5G21482"; transcript_id "AT5G21482.1"; exon_number "3"; FPKM "4.0505949359"; frac "1.000000"; conf_lo "3.345477"; conf_hi "4.755713"; cov "23.914927";
Chr5	Cufflinks	exon	7229740	7230210	1000	+	.	gene_id "AT5G21482"; transcript_id "AT5G21482.1"; exon_number "4"; FPKM "4.0505949359"; frac "1.000000"; conf_lo "3.345477"; conf_hi "4.755713"; cov "23.914927";
Chr5	Cufflinks	transcript	7236283	7236651	1	-	.	gene_id "AT5G21535"; transcript_id "AT5G21535.1"; FPKM "0.0000000000"; frac "0.000000"; conf_lo "0.000000"; conf_hi "0.000000"; cov "0.000000"; full_read_support "no";
Chr5	Cufflinks	exon	7236283	7236651	1	-	.	gene_id "AT5G21535"; transcript_id "AT5G21535.1"; exon_number "1"; FPKM "0.0000000000"; frac "0.000000"; conf_lo "0.000000"; conf_hi "0.000000"; cov "0.000000";
Chr5	Cufflinks	transcript	7238176	7240548	662	+	.	gene_id "CUFF.11805"; transcript_id "CUFF.11805.1"; FPKM "0.9770114132"; frac "0.423278"; conf_lo "0.566502"; conf_hi "1.387521"; cov "5.763251"; full_read_support "no";
Chr5	Cufflinks	exon	7238176	7238919	662	+	.	gene_id "CUFF.11805"; transcript_id "CUFF.11805.1"; exon_number "1"; FPKM "0.9770114132"; frac "0.423278"; conf_lo "0.566502"; conf_hi "1.387521"; cov "5.763251";
Chr5	Cufflinks	exon	7238998	7239434	662	+	.	gene_id "CUFF.11805"; transcript_id "CUFF.11805.1"; exon_number "2"; FPKM "0.9770114132"; frac "0.423278"; conf_lo "0.566502"; conf_hi "1.387521"; cov "5.763251";
Chr5	Cufflinks	exon	7239532	7239858	662	+	.	gene_id "CUFF.11805"; transcript_id "CUFF.11805.1"; exon_number "3"; FPKM "0.9770114132"; frac "0.423278"; conf_lo "0.566502"; conf_hi "1.387521"; cov "5.763251";
Chr5	Cufflinks	exon	7239939	7240094	662	+	.	gene_id "CUFF.11805"; transcript_id "CUFF.11805.1"; exon_number "4"; FPKM "0.9770114132"; frac "0.423278"; conf_lo "0.566502"; conf_hi "1.387521"; cov "5.763251";
Chr5	Cufflinks	exon	7240216	7240548	662	+	.	gene_id "CUFF.11805"; transcript_id "CUFF.11805.1"; exon_number "5"; FPKM "0.9770114132"; frac "0.423278"; conf_lo "0.566502"; conf_hi "1.387521"; cov "5.763251";
Chr5	Cufflinks	transcript	7238197	7240482	1000	+	.	gene_id "CUFF.11805"; transcript_id "AT5G21900.1"; FPKM "1.4752930500"; frac "0.576722"; conf_lo "0.964620"; conf_hi "1.985966"; cov "8.702543"; full_read_support "yes";
Chr5	Cufflinks	exon	7238197	7238919	1000	+	.	gene_id "CUFF.11805"; transcript_id "AT5G21900.1"; exon_number "1"; FPKM "1.4752930500"; frac "0.576722"; conf_lo "0.964620"; conf_hi "1.985966"; cov "8.702543";
Chr5	Cufflinks	exon	7238998	7239434	1000	+	.	gene_id "CUFF.11805"; transcript_id "AT5G21900.1"; exon_number "2"; FPKM "1.4752930500"; frac "0.576722"; conf_lo "0.964620"; conf_hi "1.985966"; cov "8.702543";
Chr5	Cufflinks	exon	7239532	7239693	1000	+	.	gene_id "CUFF.11805"; transcript_id "AT5G21900.1"; exon_number "3"; FPKM "1.4752930500"; frac "0.576722"; conf_lo "0.964620"; conf_hi "1.985966"; cov "8.702543";
Chr5	Cufflinks	exon	7239783	7239858	1000	+	.	gene_id "CUFF.11805"; transcript_id "AT5G21900.1"; exon_number "4"; FPKM "1.4752930500"; frac "0.576722"; conf_lo "0.964620"; conf_hi "1.985966"; cov "8.702543";
Chr5	Cufflinks	exon	7239939	7240094	1000	+	.	gene_id "CUFF.11805"; transcript_id "AT5G21900.1"; exon_number "5"; FPKM "1.4752930500"; frac "0.576722"; conf_lo "0.964620"; conf_hi "1.985966"; cov "8.702543";
Chr5	Cufflinks	exon	7240216	7240482	1000	+	.	gene_id "CUFF.11805"; transcript_id "AT5G21900.1"; exon_number "6"; FPKM "1.4752930500"; frac "0.576722"; conf_lo "0.964620"; conf_hi "1.985966"; cov "8.702543";
Chr5	Cufflinks	transcript	7240659	7241746	1	+	.	gene_id "AT5G21910"; transcript_id "AT5G21910.1"; FPKM "0.0000000000"; frac "0.000000"; conf_lo "0.000000"; conf_hi "0.113612"; cov "0.000000"; full_read_support "yes";
Chr5	Cufflinks	exon	7240659	7241746	1	+	.	gene_id "AT5G21910"; transcript_id "AT5G21910.1"; exon_number "1"; FPKM "0.0000000000"; frac "0.000000"; conf_lo "0.000000"; conf_hi "0.113612"; cov "0.000000";
Chr5	Cufflinks	transcript	7241201	7242813	1000	-	.	gene_id "AT5G21920"; transcript_id "AT5G21920.1"; FPKM "45.0402045101"; frac "1.000000"; conf_lo "41.069600"; conf_hi "49.010809"; cov "266.127753"; full_read_support "yes";
Chr5	Cufflinks	exon	7241201	7241596	1000	-	.	gene_id "AT5G21920"; transcript_id "AT5G21920.1"; exon_number "1"; FPKM "45.0402045101"; frac "1.000000"; conf_lo "41.069600"; conf_hi "49.010809"; cov "266.127753";
Chr5	Cufflinks	exon	7241880	7242082	1000	-	.	gene_id "AT5G21920"; transcript_id "AT5G21920.1"; exon_number "2"; FPKM "45.0402045101"; frac "1.000000"; conf_lo "41.069600"; conf_hi "49.010809"; cov "266.127753";
Chr5	Cufflinks	exon	7242460	7242813	1000	-	.	gene_id "AT5G21920"; transcript_id "AT5G21920.1"; exon_number "3"; FPKM "45.0402045101"; frac "1.000000"; conf_lo "41.069600"; conf_hi "49.010809"; cov "266.127753";
Chr5	Cufflinks	transcript	7241212	7242857	1	-	.	gene_id "AT5G21920"; transcript_id "AT5G21920.2"; FPKM "0.0000000000"; frac "0.000000"; conf_lo "0.000000"; conf_hi "0.134917"; cov "0.000000"; full_read_support "no";
Chr5	Cufflinks	exon	7241212	7241596	1	-	.	gene_id "AT5G21920"; transcript_id "AT5G21920.2"; exon_number "1"; FPKM "0.0000000000"; frac "0.000000"; conf_lo "0.000000"; conf_hi "0.134917"; cov "0.000000";
Chr5	Cufflinks	exon	7241880	7242082	1	-	.	gene_id "AT5G21920"; transcript_id "AT5G21920.2"; exon_number "2"; FPKM "0.0000000000"; frac "0.000000"; conf_lo "0.000000"; conf_hi "0.134917"; cov "0.000000";
Chr5	Cufflinks	exon	7242499	7242857	1	-	.	gene_id "AT5G21920"; transcript_id "AT5G21920.2"; exon_number "3"; FPKM "0.0000000000"; frac "0.000000"; conf_lo "0.000000"; conf_hi "0.134917"; cov "0.000000";
Chr5	Cufflinks	transcript	7243002	7249170	1000	+	.	gene_id "CUFF.11806"; transcript_id "CUFF.11806.1"; FPKM "3.4182086406"; frac "0.373419"; conf_lo "2.781788"; conf_hi "4.054630"; cov "20.196715"; full_read_support "yes";
Chr5	Cufflinks	exon	7243002	7243750	1000	+	.	gene_id "CUFF.11806"; transcript_id "CUFF.11806.1"; exon_number "1"; FPKM "3.4182086406"; frac "0.373419"; conf_lo "2.781788"; conf_hi "4.054630"; cov "20.196715";
Chr5	Cufflinks	exon	7243849	7243926	1000	+	.	gene_id "CUFF.11806"; transcript_id "CUFF.11806.1"; exon_number "2"; FPKM "3.4182086406"; frac "0.373419"; conf_lo "2.781788"; conf_hi "4.054630"; cov "20.196715";
Chr5	Cufflinks	exon	7244299	7244396	1000	+	.	gene_id "CUFF.11806"; transcript_id "CUFF.11806.1"; exon_number "3"; FPKM "3.4182086406"; frac "0.373419"; conf_lo "2.781788"; conf_hi "4.054630"; cov "20.196715";
Chr5	Cufflinks	exon	7244483	7244536	1000	+	.	gene_id "CUFF.11806"; transcript_id "CUFF.11806.1"; exon_number "4"; FPKM "3.4182086406"; frac "0.373419"; conf_lo "2.781788"; conf_hi "4.054630"; cov "20.196715";
Chr5	Cufflinks	exon	7244657	7244743	1000	+	.	gene_id "CUFF.11806"; transcript_id "CUFF.11806.1"; exon_number "5"; FPKM "3.4182086406"; frac "0.373419"; conf_lo "2.781788"; conf_hi "4.054630"; cov "20.196715";
Chr5	Cufflinks	exon	7244832	7244996	1000	+	.	gene_id "CUFF.11806"; transcript_id "CUFF.11806.1"; exon_number "6"; FPKM "3.4182086406"; frac "0.373419"; conf_lo "2.781788"; conf_hi "4.054630"; cov "20.196715";
Chr5	Cufflinks	exon	7245365	7245475	1000	+	.	gene_id "CUFF.11806"; transcript_id "CUFF.11806.1"; exon_number "7"; FPKM "3.4182086406"; frac "0.373419"; conf_lo "2.781788"; conf_hi "4.054630"; cov "20.196715";
Chr5	Cufflinks	exon	7245617	7245685	1000	+	.	gene_id "CUFF.11806"; transcript_id "CUFF.11806.1"; exon_number "8"; FPKM "3.4182086406"; frac "0.373419"; conf_lo "2.781788"; conf_hi "4.054630"; cov "20.196715";
Chr5	Cufflinks	exon	7245977	7246086	1000	+	.	gene_id "CUFF.11806"; transcript_id "CUFF.11806.1"; exon_number "9"; FPKM "3.4182086406"; frac "0.373419"; conf_lo "2.781788"; conf_hi "4.054630"; cov "20.196715";
Chr5	Cufflinks	exon	7246263	7246368	1000	+	.	gene_id "CUFF.11806"; transcript_id "CUFF.11806.1"; exon_number "10"; FPKM "3.4182086406"; frac "0.373419"; conf_lo "2.781788"; conf_hi "4.054630"; cov "20.196715";
Chr5	Cufflinks	exon	7246570	7246636	1000	+	.	gene_id "CUFF.11806"; transcript_id "CUFF.11806.1"; exon_number "11"; FPKM "3.4182086406"; frac "0.373419"; conf_lo "2.781788"; conf_hi "4.054630"; cov "20.196715";
Chr5	Cufflinks	exon	7247051	7247130	1000	+	.	gene_id "CUFF.11806"; transcript_id "CUFF.11806.1"; exon_number "12"; FPKM "3.4182086406"; frac "0.373419"; conf_lo "2.781788"; conf_hi "4.054630"; cov "20.196715";
Chr5	Cufflinks	exon	7247282	7247911	1000	+	.	gene_id "CUFF.11806"; transcript_id "CUFF.11806.1"; exon_number "13"; FPKM "3.4182086406"; frac "0.373419"; conf_lo "2.781788"; conf_hi "4.054630"; cov "20.196715";
Chr5	Cufflinks	exon	7248086	7248499	1000	+	.	gene_id "CUFF.11806"; transcript_id "CUFF.11806.1"; exon_number "14"; FPKM "3.4182086406"; frac "0.373419"; conf_lo "2.781788"; conf_hi "4.054630"; cov "20.196715";
```
