## Supplementary data 3 for "Characterization of *Arabidopsis thaliana* promoter bidirectionality and antisense RNAs by depletion of nuclear RNA decay enzymes": RNAseq_transcripts_wt.gtf (part 60 of 67)

```
Chr5	Cufflinks	exon	7248630	7249170	1000	+	.	gene_id "CUFF.11806"; transcript_id "CUFF.11806.1"; exon_number "15"; FPKM "3.4182086406"; frac "0.373419"; conf_lo "2.781788"; conf_hi "4.054630"; cov "20.196715";
Chr5	Cufflinks	transcript	7243002	7248891	358	+	.	gene_id "CUFF.11806"; transcript_id "AT5G21930.3"; FPKM "1.2254385305"; frac "0.113604"; conf_lo "0.811605"; conf_hi "1.639272"; cov "7.240586"; full_read_support "no";
Chr5	Cufflinks	exon	7243002	7243750	358	+	.	gene_id "CUFF.11806"; transcript_id "AT5G21930.3"; exon_number "1"; FPKM "1.2254385305"; frac "0.113604"; conf_lo "0.811605"; conf_hi "1.639272"; cov "7.240586";
Chr5	Cufflinks	exon	7243849	7243926	358	+	.	gene_id "CUFF.11806"; transcript_id "AT5G21930.3"; exon_number "2"; FPKM "1.2254385305"; frac "0.113604"; conf_lo "0.811605"; conf_hi "1.639272"; cov "7.240586";
Chr5	Cufflinks	exon	7244299	7244396	358	+	.	gene_id "CUFF.11806"; transcript_id "AT5G21930.3"; exon_number "3"; FPKM "1.2254385305"; frac "0.113604"; conf_lo "0.811605"; conf_hi "1.639272"; cov "7.240586";
Chr5	Cufflinks	exon	7244483	7244536	358	+	.	gene_id "CUFF.11806"; transcript_id "AT5G21930.3"; exon_number "4"; FPKM "1.2254385305"; frac "0.113604"; conf_lo "0.811605"; conf_hi "1.639272"; cov "7.240586";
Chr5	Cufflinks	exon	7244657	7244743	358	+	.	gene_id "CUFF.11806"; transcript_id "AT5G21930.3"; exon_number "5"; FPKM "1.2254385305"; frac "0.113604"; conf_lo "0.811605"; conf_hi "1.639272"; cov "7.240586";
Chr5	Cufflinks	exon	7244832	7244996	358	+	.	gene_id "CUFF.11806"; transcript_id "AT5G21930.3"; exon_number "6"; FPKM "1.2254385305"; frac "0.113604"; conf_lo "0.811605"; conf_hi "1.639272"; cov "7.240586";
Chr5	Cufflinks	exon	7245365	7245475	358	+	.	gene_id "CUFF.11806"; transcript_id "AT5G21930.3"; exon_number "7"; FPKM "1.2254385305"; frac "0.113604"; conf_lo "0.811605"; conf_hi "1.639272"; cov "7.240586";
Chr5	Cufflinks	exon	7245977	7246086	358	+	.	gene_id "CUFF.11806"; transcript_id "AT5G21930.3"; exon_number "8"; FPKM "1.2254385305"; frac "0.113604"; conf_lo "0.811605"; conf_hi "1.639272"; cov "7.240586";
Chr5	Cufflinks	exon	7246263	7246368	358	+	.	gene_id "CUFF.11806"; transcript_id "AT5G21930.3"; exon_number "9"; FPKM "1.2254385305"; frac "0.113604"; conf_lo "0.811605"; conf_hi "1.639272"; cov "7.240586";
Chr5	Cufflinks	exon	7246570	7246636	358	+	.	gene_id "CUFF.11806"; transcript_id "AT5G21930.3"; exon_number "10"; FPKM "1.2254385305"; frac "0.113604"; conf_lo "0.811605"; conf_hi "1.639272"; cov "7.240586";
Chr5	Cufflinks	exon	7247051	7247130	358	+	.	gene_id "CUFF.11806"; transcript_id "AT5G21930.3"; exon_number "11"; FPKM "1.2254385305"; frac "0.113604"; conf_lo "0.811605"; conf_hi "1.639272"; cov "7.240586";
Chr5	Cufflinks	exon	7247282	7247911	358	+	.	gene_id "CUFF.11806"; transcript_id "AT5G21930.3"; exon_number "12"; FPKM "1.2254385305"; frac "0.113604"; conf_lo "0.811605"; conf_hi "1.639272"; cov "7.240586";
Chr5	Cufflinks	exon	7248086	7248217	358	+	.	gene_id "CUFF.11806"; transcript_id "AT5G21930.3"; exon_number "13"; FPKM "1.2254385305"; frac "0.113604"; conf_lo "0.811605"; conf_hi "1.639272"; cov "7.240586";
Chr5	Cufflinks	exon	7248349	7248499	358	+	.	gene_id "CUFF.11806"; transcript_id "AT5G21930.3"; exon_number "14"; FPKM "1.2254385305"; frac "0.113604"; conf_lo "0.811605"; conf_hi "1.639272"; cov "7.240586";
Chr5	Cufflinks	exon	7248630	7248891	358	+	.	gene_id "CUFF.11806"; transcript_id "AT5G21930.3"; exon_number "15"; FPKM "1.2254385305"; frac "0.113604"; conf_lo "0.811605"; conf_hi "1.639272"; cov "7.240586";
Chr5	Cufflinks	transcript	7243038	7249170	741	+	.	gene_id "CUFF.11806"; transcript_id "AT5G21930.2"; FPKM "2.5344105647"; frac "0.249041"; conf_lo "1.990312"; conf_hi "3.078509"; cov "14.974735"; full_read_support "no";
Chr5	Cufflinks	exon	7243038	7243750	741	+	.	gene_id "CUFF.11806"; transcript_id "AT5G21930.2"; exon_number "1"; FPKM "2.5344105647"; frac "0.249041"; conf_lo "1.990312"; conf_hi "3.078509"; cov "14.974735";
Chr5	Cufflinks	exon	7243849	7243926	741	+	.	gene_id "CUFF.11806"; transcript_id "AT5G21930.2"; exon_number "2"; FPKM "2.5344105647"; frac "0.249041"; conf_lo "1.990312"; conf_hi "3.078509"; cov "14.974735";
Chr5	Cufflinks	exon	7244299	7244396	741	+	.	gene_id "CUFF.11806"; transcript_id "AT5G21930.2"; exon_number "3"; FPKM "2.5344105647"; frac "0.249041"; conf_lo "1.990312"; conf_hi "3.078509"; cov "14.974735";
Chr5	Cufflinks	exon	7244483	7244536	741	+	.	gene_id "CUFF.11806"; transcript_id "AT5G21930.2"; exon_number "4"; FPKM "2.5344105647"; frac "0.249041"; conf_lo "1.990312"; conf_hi "3.078509"; cov "14.974735";
Chr5	Cufflinks	exon	7244657	7244743	741	+	.	gene_id "CUFF.11806"; transcript_id "AT5G21930.2"; exon_number "5"; FPKM "2.5344105647"; frac "0.249041"; conf_lo "1.990312"; conf_hi "3.078509"; cov "14.974735";
Chr5	Cufflinks	exon	7244832	7244996	741	+	.	gene_id "CUFF.11806"; transcript_id "AT5G21930.2"; exon_number "6"; FPKM "2.5344105647"; frac "0.249041"; conf_lo "1.990312"; conf_hi "3.078509"; cov "14.974735";
Chr5	Cufflinks	exon	7245365	7245475	741	+	.	gene_id "CUFF.11806"; transcript_id "AT5G21930.2"; exon_number "7"; FPKM "2.5344105647"; frac "0.249041"; conf_lo "1.990312"; conf_hi "3.078509"; cov "14.974735";
Chr5	Cufflinks	exon	7245617	7245685	741	+	.	gene_id "CUFF.11806"; transcript_id "AT5G21930.2"; exon_number "8"; FPKM "2.5344105647"; frac "0.249041"; conf_lo "1.990312"; conf_hi "3.078509"; cov "14.974735";
Chr5	Cufflinks	exon	7245977	7246086	741	+	.	gene_id "CUFF.11806"; transcript_id "AT5G21930.2"; exon_number "9"; FPKM "2.5344105647"; frac "0.249041"; conf_lo "1.990312"; conf_hi "3.078509"; cov "14.974735";
Chr5	Cufflinks	exon	7246263	7246368	741	+	.	gene_id "CUFF.11806"; transcript_id "AT5G21930.2"; exon_number "10"; FPKM "2.5344105647"; frac "0.249041"; conf_lo "1.990312"; conf_hi "3.078509"; cov "14.974735";
Chr5	Cufflinks	exon	7246570	7246636	741	+	.	gene_id "CUFF.11806"; transcript_id "AT5G21930.2"; exon_number "11"; FPKM "2.5344105647"; frac "0.249041"; conf_lo "1.990312"; conf_hi "3.078509"; cov "14.974735";
Chr5	Cufflinks	exon	7247051	7247130	741	+	.	gene_id "CUFF.11806"; transcript_id "AT5G21930.2"; exon_number "12"; FPKM "2.5344105647"; frac "0.249041"; conf_lo "1.990312"; conf_hi "3.078509"; cov "14.974735";
Chr5	Cufflinks	exon	7247282	7247911	741	+	.	gene_id "CUFF.11806"; transcript_id "AT5G21930.2"; exon_number "13"; FPKM "2.5344105647"; frac "0.249041"; conf_lo "1.990312"; conf_hi "3.078509"; cov "14.974735";
Chr5	Cufflinks	exon	7248086	7248217	741	+	.	gene_id "CUFF.11806"; transcript_id "AT5G21930.2"; exon_number "14"; FPKM "2.5344105647"; frac "0.249041"; conf_lo "1.990312"; conf_hi "3.078509"; cov "14.974735";
Chr5	Cufflinks	exon	7248349	7248499	741	+	.	gene_id "CUFF.11806"; transcript_id "AT5G21930.2"; exon_number "15"; FPKM "2.5344105647"; frac "0.249041"; conf_lo "1.990312"; conf_hi "3.078509"; cov "14.974735";
Chr5	Cufflinks	exon	7248630	7248763	741	+	.	gene_id "CUFF.11806"; transcript_id "AT5G21930.2"; exon_number "16"; FPKM "2.5344105647"; frac "0.249041"; conf_lo "1.990312"; conf_hi "3.078509"; cov "14.974735";
Chr5	Cufflinks	exon	7248915	7249170	741	+	.	gene_id "CUFF.11806"; transcript_id "AT5G21930.2"; exon_number "17"; FPKM "2.5344105647"; frac "0.249041"; conf_lo "1.990312"; conf_hi "3.078509"; cov "14.974735";
Chr5	Cufflinks	transcript	7243129	7248895	850	+	.	gene_id "CUFF.11806"; transcript_id "AT5G21930.1"; FPKM "2.9054955168"; frac "0.263936"; conf_lo "2.286161"; conf_hi "3.524830"; cov "17.167315"; full_read_support "yes";
Chr5	Cufflinks	exon	7243129	7243750	850	+	.	gene_id "CUFF.11806"; transcript_id "AT5G21930.1"; exon_number "1"; FPKM "2.9054955168"; frac "0.263936"; conf_lo "2.286161"; conf_hi "3.524830"; cov "17.167315";
Chr5	Cufflinks	exon	7243849	7243926	850	+	.	gene_id "CUFF.11806"; transcript_id "AT5G21930.1"; exon_number "2"; FPKM "2.9054955168"; frac "0.263936"; conf_lo "2.286161"; conf_hi "3.524830"; cov "17.167315";
Chr5	Cufflinks	exon	7244299	7244396	850	+	.	gene_id "CUFF.11806"; transcript_id "AT5G21930.1"; exon_number "3"; FPKM "2.9054955168"; frac "0.263936"; conf_lo "2.286161"; conf_hi "3.524830"; cov "17.167315";
Chr5	Cufflinks	exon	7244483	7244536	850	+	.	gene_id "CUFF.11806"; transcript_id "AT5G21930.1"; exon_number "4"; FPKM "2.9054955168"; frac "0.263936"; conf_lo "2.286161"; conf_hi "3.524830"; cov "17.167315";
Chr5	Cufflinks	exon	7244657	7244743	850	+	.	gene_id "CUFF.11806"; transcript_id "AT5G21930.1"; exon_number "5"; FPKM "2.9054955168"; frac "0.263936"; conf_lo "2.286161"; conf_hi "3.524830"; cov "17.167315";
Chr5	Cufflinks	exon	7244832	7244996	850	+	.	gene_id "CUFF.11806"; transcript_id "AT5G21930.1"; exon_number "6"; FPKM "2.9054955168"; frac "0.263936"; conf_lo "2.286161"; conf_hi "3.524830"; cov "17.167315";
Chr5	Cufflinks	exon	7245365	7245475	850	+	.	gene_id "CUFF.11806"; transcript_id "AT5G21930.1"; exon_number "7"; FPKM "2.9054955168"; frac "0.263936"; conf_lo "2.286161"; conf_hi "3.524830"; cov "17.167315";
Chr5	Cufflinks	exon	7245617	7245685	850	+	.	gene_id "CUFF.11806"; transcript_id "AT5G21930.1"; exon_number "8"; FPKM "2.9054955168"; frac "0.263936"; conf_lo "2.286161"; conf_hi "3.524830"; cov "17.167315";
Chr5	Cufflinks	exon	7245977	7246086	850	+	.	gene_id "CUFF.11806"; transcript_id "AT5G21930.1"; exon_number "9"; FPKM "2.9054955168"; frac "0.263936"; conf_lo "2.286161"; conf_hi "3.524830"; cov "17.167315";
Chr5	Cufflinks	exon	7246263	7246368	850	+	.	gene_id "CUFF.11806"; transcript_id "AT5G21930.1"; exon_number "10"; FPKM "2.9054955168"; frac "0.263936"; conf_lo "2.286161"; conf_hi "3.524830"; cov "17.167315";
Chr5	Cufflinks	exon	7246570	7246636	850	+	.	gene_id "CUFF.11806"; transcript_id "AT5G21930.1"; exon_number "11"; FPKM "2.9054955168"; frac "0.263936"; conf_lo "2.286161"; conf_hi "3.524830"; cov "17.167315";
Chr5	Cufflinks	exon	7247051	7247130	850	+	.	gene_id "CUFF.11806"; transcript_id "AT5G21930.1"; exon_number "12"; FPKM "2.9054955168"; frac "0.263936"; conf_lo "2.286161"; conf_hi "3.524830"; cov "17.167315";
Chr5	Cufflinks	exon	7247282	7247911	850	+	.	gene_id "CUFF.11806"; transcript_id "AT5G21930.1"; exon_number "13"; FPKM "2.9054955168"; frac "0.263936"; conf_lo "2.286161"; conf_hi "3.524830"; cov "17.167315";
Chr5	Cufflinks	exon	7248086	7248217	850	+	.	gene_id "CUFF.11806"; transcript_id "AT5G21930.1"; exon_number "14"; FPKM "2.9054955168"; frac "0.263936"; conf_lo "2.286161"; conf_hi "3.524830"; cov "17.167315";
Chr5	Cufflinks	exon	7248349	7248499	850	+	.	gene_id "CUFF.11806"; transcript_id "AT5G21930.1"; exon_number "15"; FPKM "2.9054955168"; frac "0.263936"; conf_lo "2.286161"; conf_hi "3.524830"; cov "17.167315";
Chr5	Cufflinks	exon	7248630	7248895	850	+	.	gene_id "CUFF.11806"; transcript_id "AT5G21930.1"; exon_number "16"; FPKM "2.9054955168"; frac "0.263936"; conf_lo "2.286161"; conf_hi "3.524830"; cov "17.167315";
Chr5	Cufflinks	transcript	7249268	7250539	1000	-	.	gene_id "CUFF.11807"; transcript_id "AT5G21940.1"; FPKM "56.9364276023"; frac "1.000000"; conf_lo "52.724080"; conf_hi "61.148775"; cov "336.403006"; full_read_support "yes";
Chr5	Cufflinks	exon	7249268	7249977	1000	-	.	gene_id "CUFF.11807"; transcript_id "AT5G21940.1"; exon_number "1"; FPKM "56.9364276023"; frac "1.000000"; conf_lo "52.724080"; conf_hi "61.148775"; cov "336.403006";
Chr5	Cufflinks	exon	7250091	7250539	1000	-	.	gene_id "CUFF.11807"; transcript_id "AT5G21940.1"; exon_number "2"; FPKM "56.9364276023"; frac "1.000000"; conf_lo "52.724080"; conf_hi "61.148775"; cov "336.403006";
Chr5	Cufflinks	transcript	7253921	7255944	1000	-	.	gene_id "AT5G21950"; transcript_id "AT5G21950.1"; FPKM "1.1142992463"; frac "1.000000"; conf_lo "0.615928"; conf_hi "1.612670"; cov "6.590775"; full_read_support "no";
Chr5	Cufflinks	exon	7253921	7254193	1000	-	.	gene_id "AT5G21950"; transcript_id "AT5G21950.1"; exon_number "1"; FPKM "1.1142992463"; frac "1.000000"; conf_lo "0.615928"; conf_hi "1.612670"; cov "6.590775";
Chr5	Cufflinks	exon	7254355	7254422	1000	-	.	gene_id "AT5G21950"; transcript_id "AT5G21950.1"; exon_number "2"; FPKM "1.1142992463"; frac "1.000000"; conf_lo "0.615928"; conf_hi "1.612670"; cov "6.590775";
Chr5	Cufflinks	exon	7254601	7254696	1000	-	.	gene_id "AT5G21950"; transcript_id "AT5G21950.1"; exon_number "3"; FPKM "1.1142992463"; frac "1.000000"; conf_lo "0.615928"; conf_hi "1.612670"; cov "6.590775";
Chr5	Cufflinks	exon	7255231	7255944	1000	-	.	gene_id "AT5G21950"; transcript_id "AT5G21950.1"; exon_number "4"; FPKM "1.1142992463"; frac "1.000000"; conf_lo "0.615928"; conf_hi "1.612670"; cov "6.590775";
Chr5	Cufflinks	transcript	7258363	7259308	1	-	.	gene_id "AT5G21960"; transcript_id "AT5G21960.1"; FPKM "0.0000000000"; frac "0.000000"; conf_lo "0.000000"; conf_hi "0.000000"; cov "0.000000"; full_read_support "no";
Chr5	Cufflinks	exon	7258363	7259308	1	-	.	gene_id "AT5G21960"; transcript_id "AT5G21960.1"; exon_number "1"; FPKM "0.0000000000"; frac "0.000000"; conf_lo "0.000000"; conf_hi "0.000000"; cov "0.000000";
Chr5	Cufflinks	transcript	7261600	7263513	1000	+	.	gene_id "AT5G21970"; transcript_id "AT5G21970.1"; FPKM "1.7332827729"; frac "1.000000"; conf_lo "1.223124"; conf_hi "2.243441"; cov "10.235853"; full_read_support "yes";
Chr5	Cufflinks	exon	7261600	7261764	1000	+	.	gene_id "AT5G21970"; transcript_id "AT5G21970.1"; exon_number "1"; FPKM "1.7332827729"; frac "1.000000"; conf_lo "1.223124"; conf_hi "2.243441"; cov "10.235853";
Chr5	Cufflinks	exon	7262050	7263513	1000	+	.	gene_id "AT5G21970"; transcript_id "AT5G21970.1"; exon_number "2"; FPKM "1.7332827729"; frac "1.000000"; conf_lo "1.223124"; conf_hi "2.243441"; cov "10.235853";
Chr5	Cufflinks	transcript	7263994	7265678	1000	-	.	gene_id "AT5G21280"; transcript_id "AT5G21280.1"; FPKM "1.4523068975"; frac "1.000000"; conf_lo "0.893670"; conf_hi "2.010943"; cov "8.553465"; full_read_support "yes";
Chr5	Cufflinks	exon	7263994	7264145	1000	-	.	gene_id "AT5G21280"; transcript_id "AT5G21280.1"; exon_number "1"; FPKM "1.4523068975"; frac "1.000000"; conf_lo "0.893670"; conf_hi "2.010943"; cov "8.553465";
Chr5	Cufflinks	exon	7264658	7265678	1000	-	.	gene_id "AT5G21280"; transcript_id "AT5G21280.1"; exon_number "2"; FPKM "1.4523068975"; frac "1.000000"; conf_lo "0.893670"; conf_hi "2.010943"; cov "8.553465";
Chr5	Cufflinks	transcript	7273169	7276563	1000	+	.	gene_id "CUFF.11808"; transcript_id "AT5G21990.1"; FPKM "17.1693143868"; frac "1.000000"; conf_lo "15.641936"; conf_hi "18.696692"; cov "101.422350"; full_read_support "yes";
Chr5	Cufflinks	exon	7273169	7273490	1000	+	.	gene_id "CUFF.11808"; transcript_id "AT5G21990.1"; exon_number "1"; FPKM "17.1693143868"; frac "1.000000"; conf_lo "15.641936"; conf_hi "18.696692"; cov "101.422350";
Chr5	Cufflinks	exon	7273603	7273833	1000	+	.	gene_id "CUFF.11808"; transcript_id "AT5G21990.1"; exon_number "2"; FPKM "17.1693143868"; frac "1.000000"; conf_lo "15.641936"; conf_hi "18.696692"; cov "101.422350";
Chr5	Cufflinks	exon	7273970	7274026	1000	+	.	gene_id "CUFF.11808"; transcript_id "AT5G21990.1"; exon_number "3"; FPKM "17.1693143868"; frac "1.000000"; conf_lo "15.641936"; conf_hi "18.696692"; cov "101.422350";
Chr5	Cufflinks	exon	7274141	7274269	1000	+	.	gene_id "CUFF.11808"; transcript_id "AT5G21990.1"; exon_number "4"; FPKM "17.1693143868"; frac "1.000000"; conf_lo "15.641936"; conf_hi "18.696692"; cov "101.422350";
Chr5	Cufflinks	exon	7274456	7274533	1000	+	.	gene_id "CUFF.11808"; transcript_id "AT5G21990.1"; exon_number "5"; FPKM "17.1693143868"; frac "1.000000"; conf_lo "15.641936"; conf_hi "18.696692"; cov "101.422350";
Chr5	Cufflinks	exon	7274655	7274725	1000	+	.	gene_id "CUFF.11808"; transcript_id "AT5G21990.1"; exon_number "6"; FPKM "17.1693143868"; frac "1.000000"; conf_lo "15.641936"; conf_hi "18.696692"; cov "101.422350";
Chr5	Cufflinks	exon	7274848	7274897	1000	+	.	gene_id "CUFF.11808"; transcript_id "AT5G21990.1"; exon_number "7"; FPKM "17.1693143868"; frac "1.000000"; conf_lo "15.641936"; conf_hi "18.696692"; cov "101.422350";
Chr5	Cufflinks	exon	7275038	7275185	1000	+	.	gene_id "CUFF.11808"; transcript_id "AT5G21990.1"; exon_number "8"; FPKM "17.1693143868"; frac "1.000000"; conf_lo "15.641936"; conf_hi "18.696692"; cov "101.422350";
Chr5	Cufflinks	exon	7275343	7275856	1000	+	.	gene_id "CUFF.11808"; transcript_id "AT5G21990.1"; exon_number "9"; FPKM "17.1693143868"; frac "1.000000"; conf_lo "15.641936"; conf_hi "18.696692"; cov "101.422350";
Chr5	Cufflinks	exon	7275947	7276090	1000	+	.	gene_id "CUFF.11808"; transcript_id "AT5G21990.1"; exon_number "10"; FPKM "17.1693143868"; frac "1.000000"; conf_lo "15.641936"; conf_hi "18.696692"; cov "101.422350";
Chr5	Cufflinks	exon	7276172	7276563	1000	+	.	gene_id "CUFF.11808"; transcript_id "AT5G21990.1"; exon_number "11"; FPKM "17.1693143868"; frac "1.000000"; conf_lo "15.641936"; conf_hi "18.696692"; cov "101.422350";
Chr5	Cufflinks	transcript	7277183	7280255	1000	+	.	gene_id "CUFF.11809"; transcript_id "AT5G22000.1"; FPKM "23.7296478572"; frac "0.769571"; conf_lo "21.756319"; conf_hi "25.702976"; cov "140.253102"; full_read_support "yes";
Chr5	Cufflinks	exon	7277183	7277441	1000	+	.	gene_id "CUFF.11809"; transcript_id "AT5G22000.1"; exon_number "1"; FPKM "23.7296478572"; frac "0.769571"; conf_lo "21.756319"; conf_hi "25.702976"; cov "140.253102";
Chr5	Cufflinks	exon	7277669	7277803	1000	+	.	gene_id "CUFF.11809"; transcript_id "AT5G22000.1"; exon_number "2"; FPKM "23.7296478572"; frac "0.769571"; conf_lo "21.756319"; conf_hi "25.702976"; cov "140.253102";
Chr5	Cufflinks	exon	7277887	7277933	1000	+	.	gene_id "CUFF.11809"; transcript_id "AT5G22000.1"; exon_number "3"; FPKM "23.7296478572"; frac "0.769571"; conf_lo "21.756319"; conf_hi "25.702976"; cov "140.253102";
Chr5	Cufflinks	exon	7278250	7278312	1000	+	.	gene_id "CUFF.11809"; transcript_id "AT5G22000.1"; exon_number "4"; FPKM "23.7296478572"; frac "0.769571"; conf_lo "21.756319"; conf_hi "25.702976"; cov "140.253102";
Chr5	Cufflinks	exon	7278415	7278523	1000	+	.	gene_id "CUFF.11809"; transcript_id "AT5G22000.1"; exon_number "5"; FPKM "23.7296478572"; frac "0.769571"; conf_lo "21.756319"; conf_hi "25.702976"; cov "140.253102";
Chr5	Cufflinks	exon	7278616	7278965	1000	+	.	gene_id "CUFF.11809"; transcript_id "AT5G22000.1"; exon_number "6"; FPKM "23.7296478572"; frac "0.769571"; conf_lo "21.756319"; conf_hi "25.702976"; cov "140.253102";
Chr5	Cufflinks	exon	7279058	7279162	1000	+	.	gene_id "CUFF.11809"; transcript_id "AT5G22000.1"; exon_number "7"; FPKM "23.7296478572"; frac "0.769571"; conf_lo "21.756319"; conf_hi "25.702976"; cov "140.253102";
Chr5	Cufflinks	exon	7279241	7279583	1000	+	.	gene_id "CUFF.11809"; transcript_id "AT5G22000.1"; exon_number "8"; FPKM "23.7296478572"; frac "0.769571"; conf_lo "21.756319"; conf_hi "25.702976"; cov "140.253102";
Chr5	Cufflinks	exon	7279799	7280255	1000	+	.	gene_id "CUFF.11809"; transcript_id "AT5G22000.1"; exon_number "9"; FPKM "23.7296478572"; frac "0.769571"; conf_lo "21.756319"; conf_hi "25.702976"; cov "140.253102";
Chr5	Cufflinks	transcript	7277183	7280255	1	+	.	gene_id "CUFF.11809"; transcript_id "AT5G22000.3"; FPKM "0.0000000000"; frac "0.000000"; conf_lo "0.000000"; conf_hi "0.061634"; cov "0.000000"; full_read_support "yes";
Chr5	Cufflinks	exon	7277183	7277441	1	+	.	gene_id "CUFF.11809"; transcript_id "AT5G22000.3"; exon_number "1"; FPKM "0.0000000000"; frac "0.000000"; conf_lo "0.000000"; conf_hi "0.061634"; cov "0.000000";
Chr5	Cufflinks	exon	7277669	7277803	1	+	.	gene_id "CUFF.11809"; transcript_id "AT5G22000.3"; exon_number "2"; FPKM "0.0000000000"; frac "0.000000"; conf_lo "0.000000"; conf_hi "0.061634"; cov "0.000000";
Chr5	Cufflinks	exon	7277887	7277933	1	+	.	gene_id "CUFF.11809"; transcript_id "AT5G22000.3"; exon_number "3"; FPKM "0.0000000000"; frac "0.000000"; conf_lo "0.000000"; conf_hi "0.061634"; cov "0.000000";
Chr5	Cufflinks	exon	7278250	7278312	1	+	.	gene_id "CUFF.11809"; transcript_id "AT5G22000.3"; exon_number "4"; FPKM "0.0000000000"; frac "0.000000"; conf_lo "0.000000"; conf_hi "0.061634"; cov "0.000000";
Chr5	Cufflinks	exon	7278415	7278523	1	+	.	gene_id "CUFF.11809"; transcript_id "AT5G22000.3"; exon_number "5"; FPKM "0.0000000000"; frac "0.000000"; conf_lo "0.000000"; conf_hi "0.061634"; cov "0.000000";
Chr5	Cufflinks	exon	7278616	7278965	1	+	.	gene_id "CUFF.11809"; transcript_id "AT5G22000.3"; exon_number "6"; FPKM "0.0000000000"; frac "0.000000"; conf_lo "0.000000"; conf_hi "0.061634"; cov "0.000000";
Chr5	Cufflinks	exon	7279058	7279162	1	+	.	gene_id "CUFF.11809"; transcript_id "AT5G22000.3"; exon_number "7"; FPKM "0.0000000000"; frac "0.000000"; conf_lo "0.000000"; conf_hi "0.061634"; cov "0.000000";
Chr5	Cufflinks	exon	7279241	7279556	1	+	.	gene_id "CUFF.11809"; transcript_id "AT5G22000.3"; exon_number "8"; FPKM "0.0000000000"; frac "0.000000"; conf_lo "0.000000"; conf_hi "0.061634"; cov "0.000000";
Chr5	Cufflinks	exon	7279799	7280255	1	+	.	gene_id "CUFF.11809"; transcript_id "AT5G22000.3"; exon_number "9"; FPKM "0.0000000000"; frac "0.000000"; conf_lo "0.000000"; conf_hi "0.061634"; cov "0.000000";
Chr5	Cufflinks	transcript	7277322	7280255	1	+	.	gene_id "CUFF.11809"; transcript_id "AT5G22000.2"; FPKM "0.0000000000"; frac "0.000000"; conf_lo "0.000000"; conf_hi "0.066134"; cov "0.000000"; full_read_support "no";
Chr5	Cufflinks	exon	7277322	7277453	1	+	.	gene_id "CUFF.11809"; transcript_id "AT5G22000.2"; exon_number "1"; FPKM "0.0000000000"; frac "0.000000"; conf_lo "0.000000"; conf_hi "0.066134"; cov "0.000000";
Chr5	Cufflinks	exon	7277681	7277803	1	+	.	gene_id "CUFF.11809"; transcript_id "AT5G22000.2"; exon_number "2"; FPKM "0.0000000000"; frac "0.000000"; conf_lo "0.000000"; conf_hi "0.066134"; cov "0.000000";
Chr5	Cufflinks	exon	7277887	7277933	1	+	.	gene_id "CUFF.11809"; transcript_id "AT5G22000.2"; exon_number "3"; FPKM "0.0000000000"; frac "0.000000"; conf_lo "0.000000"; conf_hi "0.066134"; cov "0.000000";
Chr5	Cufflinks	exon	7278250	7278312	1	+	.	gene_id "CUFF.11809"; transcript_id "AT5G22000.2"; exon_number "4"; FPKM "0.0000000000"; frac "0.000000"; conf_lo "0.000000"; conf_hi "0.066134"; cov "0.000000";
Chr5	Cufflinks	exon	7278415	7278523	1	+	.	gene_id "CUFF.11809"; transcript_id "AT5G22000.2"; exon_number "5"; FPKM "0.0000000000"; frac "0.000000"; conf_lo "0.000000"; conf_hi "0.066134"; cov "0.000000";
Chr5	Cufflinks	exon	7278616	7278965	1	+	.	gene_id "CUFF.11809"; transcript_id "AT5G22000.2"; exon_number "6"; FPKM "0.0000000000"; frac "0.000000"; conf_lo "0.000000"; conf_hi "0.066134"; cov "0.000000";
Chr5	Cufflinks	exon	7279058	7279162	1	+	.	gene_id "CUFF.11809"; transcript_id "AT5G22000.2"; exon_number "7"; FPKM "0.0000000000"; frac "0.000000"; conf_lo "0.000000"; conf_hi "0.066134"; cov "0.000000";
Chr5	Cufflinks	exon	7279241	7279583	1	+	.	gene_id "CUFF.11809"; transcript_id "AT5G22000.2"; exon_number "8"; FPKM "0.0000000000"; frac "0.000000"; conf_lo "0.000000"; conf_hi "0.066134"; cov "0.000000";
Chr5	Cufflinks	exon	7279799	7280255	1	+	.	gene_id "CUFF.11809"; transcript_id "AT5G22000.2"; exon_number "9"; FPKM "0.0000000000"; frac "0.000000"; conf_lo "0.000000"; conf_hi "0.066134"; cov "0.000000";
Chr5	Cufflinks	transcript	7280389	7287364	1000	-	.	gene_id "CUFF.11810"; transcript_id "AT5G22010.1"; FPKM "3.8959969888"; frac "0.230429"; conf_lo "3.356773"; conf_hi "4.435221"; cov "23.027129"; full_read_support "yes";
Chr5	Cufflinks	exon	7280389	7280780	1000	-	.	gene_id "CUFF.11810"; transcript_id "AT5G22010.1"; exon_number "1"; FPKM "3.8959969888"; frac "0.230429"; conf_lo "3.356773"; conf_hi "4.435221"; cov "23.027129";
Chr5	Cufflinks	exon	7280954	7281010	1000	-	.	gene_id "CUFF.11810"; transcript_id "AT5G22010.1"; exon_number "2"; FPKM "3.8959969888"; frac "0.230429"; conf_lo "3.356773"; conf_hi "4.435221"; cov "23.027129";
Chr5	Cufflinks	exon	7281186	7281435	1000	-	.	gene_id "CUFF.11810"; transcript_id "AT5G22010.1"; exon_number "3"; FPKM "3.8959969888"; frac "0.230429"; conf_lo "3.356773"; conf_hi "4.435221"; cov "23.027129";
Chr5	Cufflinks	exon	7281524	7281616	1000	-	.	gene_id "CUFF.11810"; transcript_id "AT5G22010.1"; exon_number "4"; FPKM "3.8959969888"; frac "0.230429"; conf_lo "3.356773"; conf_hi "4.435221"; cov "23.027129";
Chr5	Cufflinks	exon	7281730	7281802	1000	-	.	gene_id "CUFF.11810"; transcript_id "AT5G22010.1"; exon_number "5"; FPKM "3.8959969888"; frac "0.230429"; conf_lo "3.356773"; conf_hi "4.435221"; cov "23.027129";
Chr5	Cufflinks	exon	7282035	7282159	1000	-	.	gene_id "CUFF.11810"; transcript_id "AT5G22010.1"; exon_number "6"; FPKM "3.8959969888"; frac "0.230429"; conf_lo "3.356773"; conf_hi "4.435221"; cov "23.027129";
Chr5	Cufflinks	exon	7282448	7282487	1000	-	.	gene_id "CUFF.11810"; transcript_id "AT5G22010.1"; exon_number "7"; FPKM "3.8959969888"; frac "0.230429"; conf_lo "3.356773"; conf_hi "4.435221"; cov "23.027129";
Chr5	Cufflinks	exon	7282808	7282977	1000	-	.	gene_id "CUFF.11810"; transcript_id "AT5G22010.1"; exon_number "8"; FPKM "3.8959969888"; frac "0.230429"; conf_lo "3.356773"; conf_hi "4.435221"; cov "23.027129";
Chr5	Cufflinks	exon	7283149	7283239	1000	-	.	gene_id "CUFF.11810"; transcript_id "AT5G22010.1"; exon_number "9"; FPKM "3.8959969888"; frac "0.230429"; conf_lo "3.356773"; conf_hi "4.435221"; cov "23.027129";
Chr5	Cufflinks	exon	7283417	7283586	1000	-	.	gene_id "CUFF.11810"; transcript_id "AT5G22010.1"; exon_number "10"; FPKM "3.8959969888"; frac "0.230429"; conf_lo "3.356773"; conf_hi "4.435221"; cov "23.027129";
Chr5	Cufflinks	exon	7284032	7284085	1000	-	.	gene_id "CUFF.11810"; transcript_id "AT5G22010.1"; exon_number "11"; FPKM "3.8959969888"; frac "0.230429"; conf_lo "3.356773"; conf_hi "4.435221"; cov "23.027129";
Chr5	Cufflinks	exon	7284212	7284419	1000	-	.	gene_id "CUFF.11810"; transcript_id "AT5G22010.1"; exon_number "12"; FPKM "3.8959969888"; frac "0.230429"; conf_lo "3.356773"; conf_hi "4.435221"; cov "23.027129";
Chr5	Cufflinks	exon	7284522	7284643	1000	-	.	gene_id "CUFF.11810"; transcript_id "AT5G22010.1"; exon_number "13"; FPKM "3.8959969888"; frac "0.230429"; conf_lo "3.356773"; conf_hi "4.435221"; cov "23.027129";
Chr5	Cufflinks	exon	7284732	7284920	1000	-	.	gene_id "CUFF.11810"; transcript_id "AT5G22010.1"; exon_number "14"; FPKM "3.8959969888"; frac "0.230429"; conf_lo "3.356773"; conf_hi "4.435221"; cov "23.027129";
Chr5	Cufflinks	exon	7285000	7285136	1000	-	.	gene_id "CUFF.11810"; transcript_id "AT5G22010.1"; exon_number "15"; FPKM "3.8959969888"; frac "0.230429"; conf_lo "3.356773"; conf_hi "4.435221"; cov "23.027129";
Chr5	Cufflinks	exon	7285308	7285453	1000	-	.	gene_id "CUFF.11810"; transcript_id "AT5G22010.1"; exon_number "16"; FPKM "3.8959969888"; frac "0.230429"; conf_lo "3.356773"; conf_hi "4.435221"; cov "23.027129";
Chr5	Cufflinks	exon	7285542	7285603	1000	-	.	gene_id "CUFF.11810"; transcript_id "AT5G22010.1"; exon_number "17"; FPKM "3.8959969888"; frac "0.230429"; conf_lo "3.356773"; conf_hi "4.435221"; cov "23.027129";
Chr5	Cufflinks	exon	7285683	7285758	1000	-	.	gene_id "CUFF.11810"; transcript_id "AT5G22010.1"; exon_number "18"; FPKM "3.8959969888"; frac "0.230429"; conf_lo "3.356773"; conf_hi "4.435221"; cov "23.027129";
Chr5	Cufflinks	exon	7285841	7285908	1000	-	.	gene_id "CUFF.11810"; transcript_id "AT5G22010.1"; exon_number "19"; FPKM "3.8959969888"; frac "0.230429"; conf_lo "3.356773"; conf_hi "4.435221"; cov "23.027129";
Chr5	Cufflinks	exon	7285998	7286459	1000	-	.	gene_id "CUFF.11810"; transcript_id "AT5G22010.1"; exon_number "20"; FPKM "3.8959969888"; frac "0.230429"; conf_lo "3.356773"; conf_hi "4.435221"; cov "23.027129";
Chr5	Cufflinks	exon	7286760	7286885	1000	-	.	gene_id "CUFF.11810"; transcript_id "AT5G22010.1"; exon_number "21"; FPKM "3.8959969888"; frac "0.230429"; conf_lo "3.356773"; conf_hi "4.435221"; cov "23.027129";
Chr5	Cufflinks	exon	7287035	7287080	1000	-	.	gene_id "CUFF.11810"; transcript_id "AT5G22010.1"; exon_number "22"; FPKM "3.8959969888"; frac "0.230429"; conf_lo "3.356773"; conf_hi "4.435221"; cov "23.027129";
Chr5	Cufflinks	exon	7287276	7287364	1000	-	.	gene_id "CUFF.11810"; transcript_id "AT5G22010.1"; exon_number "23"; FPKM "3.8959969888"; frac "0.230429"; conf_lo "3.356773"; conf_hi "4.435221"; cov "23.027129";
Chr5	Cufflinks	transcript	7287628	7296494	674	-	.	gene_id "CUFF.11811"; transcript_id "CUFF.11811.1"; FPKM "4.7632747418"; frac "0.611555"; conf_lo "4.223888"; conf_hi "5.302661"; cov "28.130767"; full_read_support "no";
Chr5	Cufflinks	exon	7287628	7288277	674	-	.	gene_id "CUFF.11811"; transcript_id "CUFF.11811.1"; exon_number "1"; FPKM "4.7632747418"; frac "0.611555"; conf_lo "4.223888"; conf_hi "5.302661"; cov "28.130767";
Chr5	Cufflinks	exon	7288479	7288646	674	-	.	gene_id "CUFF.11811"; transcript_id "CUFF.11811.1"; exon_number "2"; FPKM "4.7632747418"; frac "0.611555"; conf_lo "4.223888"; conf_hi "5.302661"; cov "28.130767";
Chr5	Cufflinks	exon	7288738	7290268	674	-	.	gene_id "CUFF.11811"; transcript_id "CUFF.11811.1"; exon_number "3"; FPKM "4.7632747418"; frac "0.611555"; conf_lo "4.223888"; conf_hi "5.302661"; cov "28.130767";
Chr5	Cufflinks	exon	7290475	7290748	674	-	.	gene_id "CUFF.11811"; transcript_id "CUFF.11811.1"; exon_number "4"; FPKM "4.7632747418"; frac "0.611555"; conf_lo "4.223888"; conf_hi "5.302661"; cov "28.130767";
Chr5	Cufflinks	exon	7290955	7291491	674	-	.	gene_id "CUFF.11811"; transcript_id "CUFF.11811.1"; exon_number "5"; FPKM "4.7632747418"; frac "0.611555"; conf_lo "4.223888"; conf_hi "5.302661"; cov "28.130767";
Chr5	Cufflinks	exon	7291813	7291961	674	-	.	gene_id "CUFF.11811"; transcript_id "CUFF.11811.1"; exon_number "6"; FPKM "4.7632747418"; frac "0.611555"; conf_lo "4.223888"; conf_hi "5.302661"; cov "28.130767";
Chr5	Cufflinks	exon	7292080	7292337	674	-	.	gene_id "CUFF.11811"; transcript_id "CUFF.11811.1"; exon_number "7"; FPKM "4.7632747418"; frac "0.611555"; conf_lo "4.223888"; conf_hi "5.302661"; cov "28.130767";
Chr5	Cufflinks	exon	7292816	7292986	674	-	.	gene_id "CUFF.11811"; transcript_id "CUFF.11811.1"; exon_number "8"; FPKM "4.7632747418"; frac "0.611555"; conf_lo "4.223888"; conf_hi "5.302661"; cov "28.130767";
Chr5	Cufflinks	exon	7293122	7293262	674	-	.	gene_id "CUFF.11811"; transcript_id "CUFF.11811.1"; exon_number "9"; FPKM "4.7632747418"; frac "0.611555"; conf_lo "4.223888"; conf_hi "5.302661"; cov "28.130767";
Chr5	Cufflinks	exon	7293370	7293699	674	-	.	gene_id "CUFF.11811"; transcript_id "CUFF.11811.1"; exon_number "10"; FPKM "4.7632747418"; frac "0.611555"; conf_lo "4.223888"; conf_hi "5.302661"; cov "28.130767";
Chr5	Cufflinks	exon	7293857	7293949	674	-	.	gene_id "CUFF.11811"; transcript_id "CUFF.11811.1"; exon_number "11"; FPKM "4.7632747418"; frac "0.611555"; conf_lo "4.223888"; conf_hi "5.302661"; cov "28.130767";
Chr5	Cufflinks	exon	7294077	7294136	674	-	.	gene_id "CUFF.11811"; transcript_id "CUFF.11811.1"; exon_number "12"; FPKM "4.7632747418"; frac "0.611555"; conf_lo "4.223888"; conf_hi "5.302661"; cov "28.130767";
Chr5	Cufflinks	exon	7294670	7294811	674	-	.	gene_id "CUFF.11811"; transcript_id "CUFF.11811.1"; exon_number "13"; FPKM "4.7632747418"; frac "0.611555"; conf_lo "4.223888"; conf_hi "5.302661"; cov "28.130767";
Chr5	Cufflinks	exon	7295346	7295597	674	-	.	gene_id "CUFF.11811"; transcript_id "CUFF.11811.1"; exon_number "14"; FPKM "4.7632747418"; frac "0.611555"; conf_lo "4.223888"; conf_hi "5.302661"; cov "28.130767";
Chr5	Cufflinks	exon	7296250	7296494	674	-	.	gene_id "CUFF.11811"; transcript_id "CUFF.11811.1"; exon_number "15"; FPKM "4.7632747418"; frac "0.611555"; conf_lo "4.223888"; conf_hi "5.302661"; cov "28.130767";
Chr5	Cufflinks	transcript	7287736	7289482	1000	-	.	gene_id "CUFF.11811"; transcript_id "AT5G22020.1"; FPKM "7.0647142586"; frac "0.237783"; conf_lo "5.827791"; conf_hi "8.301638"; cov "41.722521"; full_read_support "yes";
Chr5	Cufflinks	exon	7287736	7288277	1000	-	.	gene_id "CUFF.11811"; transcript_id "AT5G22020.1"; exon_number "1"; FPKM "7.0647142586"; frac "0.237783"; conf_lo "5.827791"; conf_hi "8.301638"; cov "41.722521";
Chr5	Cufflinks	exon	7288479	7288646	1000	-	.	gene_id "CUFF.11811"; transcript_id "AT5G22020.1"; exon_number "2"; FPKM "7.0647142586"; frac "0.237783"; conf_lo "5.827791"; conf_hi "8.301638"; cov "41.722521";
Chr5	Cufflinks	exon	7288738	7289482	1000	-	.	gene_id "CUFF.11811"; transcript_id "AT5G22020.1"; exon_number "3"; FPKM "7.0647142586"; frac "0.237783"; conf_lo "5.827791"; conf_hi "8.301638"; cov "41.722521";
Chr5	Cufflinks	transcript	7289703	7296344	1	-	.	gene_id "CUFF.11811"; transcript_id "AT5G22030.1"; FPKM "0.0000000000"; frac "0.000000"; conf_lo "0.000000"; conf_hi "0.033827"; cov "0.000000"; full_read_support "no";
Chr5	Cufflinks	exon	7289703	7290268	1	-	.	gene_id "CUFF.11811"; transcript_id "AT5G22030.1"; exon_number "1"; FPKM "0.0000000000"; frac "0.000000"; conf_lo "0.000000"; conf_hi "0.033827"; cov "0.000000";
Chr5	Cufflinks	exon	7290475	7290748	1	-	.	gene_id "CUFF.11811"; transcript_id "AT5G22030.1"; exon_number "2"; FPKM "0.0000000000"; frac "0.000000"; conf_lo "0.000000"; conf_hi "0.033827"; cov "0.000000";
Chr5	Cufflinks	exon	7290955	7291491	1	-	.	gene_id "CUFF.11811"; transcript_id "AT5G22030.1"; exon_number "3"; FPKM "0.0000000000"; frac "0.000000"; conf_lo "0.000000"; conf_hi "0.033827"; cov "0.000000";
Chr5	Cufflinks	exon	7291813	7291961	1	-	.	gene_id "CUFF.11811"; transcript_id "AT5G22030.1"; exon_number "4"; FPKM "0.0000000000"; frac "0.000000"; conf_lo "0.000000"; conf_hi "0.033827"; cov "0.000000";
Chr5	Cufflinks	exon	7292080	7292337	1	-	.	gene_id "CUFF.11811"; transcript_id "AT5G22030.1"; exon_number "5"; FPKM "0.0000000000"; frac "0.000000"; conf_lo "0.000000"; conf_hi "0.033827"; cov "0.000000";
Chr5	Cufflinks	exon	7292816	7292986	1	-	.	gene_id "CUFF.11811"; transcript_id "AT5G22030.1"; exon_number "6"; FPKM "0.0000000000"; frac "0.000000"; conf_lo "0.000000"; conf_hi "0.033827"; cov "0.000000";
Chr5	Cufflinks	exon	7293122	7293262	1	-	.	gene_id "CUFF.11811"; transcript_id "AT5G22030.1"; exon_number "7"; FPKM "0.0000000000"; frac "0.000000"; conf_lo "0.000000"; conf_hi "0.033827"; cov "0.000000";
Chr5	Cufflinks	exon	7293370	7293699	1	-	.	gene_id "CUFF.11811"; transcript_id "AT5G22030.1"; exon_number "8"; FPKM "0.0000000000"; frac "0.000000"; conf_lo "0.000000"; conf_hi "0.033827"; cov "0.000000";
Chr5	Cufflinks	exon	7293857	7293949	1	-	.	gene_id "CUFF.11811"; transcript_id "AT5G22030.1"; exon_number "9"; FPKM "0.0000000000"; frac "0.000000"; conf_lo "0.000000"; conf_hi "0.033827"; cov "0.000000";
Chr5	Cufflinks	exon	7294077	7294136	1	-	.	gene_id "CUFF.11811"; transcript_id "AT5G22030.1"; exon_number "10"; FPKM "0.0000000000"; frac "0.000000"; conf_lo "0.000000"; conf_hi "0.033827"; cov "0.000000";
Chr5	Cufflinks	exon	7294549	7294602	1	-	.	gene_id "CUFF.11811"; transcript_id "AT5G22030.1"; exon_number "11"; FPKM "0.0000000000"; frac "0.000000"; conf_lo "0.000000"; conf_hi "0.033827"; cov "0.000000";
Chr5	Cufflinks	exon	7294688	7294811	1	-	.	gene_id "CUFF.11811"; transcript_id "AT5G22030.1"; exon_number "12"; FPKM "0.0000000000"; frac "0.000000"; conf_lo "0.000000"; conf_hi "0.033827"; cov "0.000000";
Chr5	Cufflinks	exon	7295133	7295222	1	-	.	gene_id "CUFF.11811"; transcript_id "AT5G22030.1"; exon_number "13"; FPKM "0.0000000000"; frac "0.000000"; conf_lo "0.000000"; conf_hi "0.033827"; cov "0.000000";
Chr5	Cufflinks	exon	7295346	7295597	1	-	.	gene_id "CUFF.11811"; transcript_id "AT5G22030.1"; exon_number "14"; FPKM "0.0000000000"; frac "0.000000"; conf_lo "0.000000"; conf_hi "0.033827"; cov "0.000000";
Chr5	Cufflinks	exon	7296250	7296344	1	-	.	gene_id "CUFF.11811"; transcript_id "AT5G22030.1"; exon_number "15"; FPKM "0.0000000000"; frac "0.000000"; conf_lo "0.000000"; conf_hi "0.033827"; cov "0.000000";
Chr5	Cufflinks	transcript	7289703	7296344	1	-	.	gene_id "CUFF.11811"; transcript_id "AT5G22030.2"; FPKM "0.0000000000"; frac "0.000000"; conf_lo "0.000000"; conf_hi "0.034611"; cov "0.000000"; full_read_support "no";
Chr5	Cufflinks	exon	7289703	7290056	1	-	.	gene_id "CUFF.11811"; transcript_id "AT5G22030.2"; exon_number "1"; FPKM "0.0000000000"; frac "0.000000"; conf_lo "0.000000"; conf_hi "0.034611"; cov "0.000000";
Chr5	Cufflinks	exon	7290125	7290268	1	-	.	gene_id "CUFF.11811"; transcript_id "AT5G22030.2"; exon_number "2"; FPKM "0.0000000000"; frac "0.000000"; conf_lo "0.000000"; conf_hi "0.034611"; cov "0.000000";
Chr5	Cufflinks	exon	7290475	7290748	1	-	.	gene_id "CUFF.11811"; transcript_id "AT5G22030.2"; exon_number "3"; FPKM "0.0000000000"; frac "0.000000"; conf_lo "0.000000"; conf_hi "0.034611"; cov "0.000000";
Chr5	Cufflinks	exon	7290955	7291491	1	-	.	gene_id "CUFF.11811"; transcript_id "AT5G22030.2"; exon_number "4"; FPKM "0.0000000000"; frac "0.000000"; conf_lo "0.000000"; conf_hi "0.034611"; cov "0.000000";
Chr5	Cufflinks	exon	7291813	7291961	1	-	.	gene_id "CUFF.11811"; transcript_id "AT5G22030.2"; exon_number "5"; FPKM "0.0000000000"; frac "0.000000"; conf_lo "0.000000"; conf_hi "0.034611"; cov "0.000000";
Chr5	Cufflinks	exon	7292080	7292337	1	-	.	gene_id "CUFF.11811"; transcript_id "AT5G22030.2"; exon_number "6"; FPKM "0.0000000000"; frac "0.000000"; conf_lo "0.000000"; conf_hi "0.034611"; cov "0.000000";
Chr5	Cufflinks	exon	7292816	7292986	1	-	.	gene_id "CUFF.11811"; transcript_id "AT5G22030.2"; exon_number "7"; FPKM "0.0000000000"; frac "0.000000"; conf_lo "0.000000"; conf_hi "0.034611"; cov "0.000000";
Chr5	Cufflinks	exon	7293122	7293262	1	-	.	gene_id "CUFF.11811"; transcript_id "AT5G22030.2"; exon_number "8"; FPKM "0.0000000000"; frac "0.000000"; conf_lo "0.000000"; conf_hi "0.034611"; cov "0.000000";
Chr5	Cufflinks	exon	7293370	7293699	1	-	.	gene_id "CUFF.11811"; transcript_id "AT5G22030.2"; exon_number "9"; FPKM "0.0000000000"; frac "0.000000"; conf_lo "0.000000"; conf_hi "0.034611"; cov "0.000000";
Chr5	Cufflinks	exon	7293857	7293949	1	-	.	gene_id "CUFF.11811"; transcript_id "AT5G22030.2"; exon_number "10"; FPKM "0.0000000000"; frac "0.000000"; conf_lo "0.000000"; conf_hi "0.034611"; cov "0.000000";
Chr5	Cufflinks	exon	7294077	7294136	1	-	.	gene_id "CUFF.11811"; transcript_id "AT5G22030.2"; exon_number "11"; FPKM "0.0000000000"; frac "0.000000"; conf_lo "0.000000"; conf_hi "0.034611"; cov "0.000000";
Chr5	Cufflinks	exon	7294549	7294602	1	-	.	gene_id "CUFF.11811"; transcript_id "AT5G22030.2"; exon_number "12"; FPKM "0.0000000000"; frac "0.000000"; conf_lo "0.000000"; conf_hi "0.034611"; cov "0.000000";
Chr5	Cufflinks	exon	7294688	7294811	1	-	.	gene_id "CUFF.11811"; transcript_id "AT5G22030.2"; exon_number "13"; FPKM "0.0000000000"; frac "0.000000"; conf_lo "0.000000"; conf_hi "0.034611"; cov "0.000000";
Chr5	Cufflinks	exon	7295133	7295222	1	-	.	gene_id "CUFF.11811"; transcript_id "AT5G22030.2"; exon_number "14"; FPKM "0.0000000000"; frac "0.000000"; conf_lo "0.000000"; conf_hi "0.034611"; cov "0.000000";
Chr5	Cufflinks	exon	7295346	7295597	1	-	.	gene_id "CUFF.11811"; transcript_id "AT5G22030.2"; exon_number "15"; FPKM "0.0000000000"; frac "0.000000"; conf_lo "0.000000"; conf_hi "0.034611"; cov "0.000000";
Chr5	Cufflinks	exon	7296250	7296344	1	-	.	gene_id "CUFF.11811"; transcript_id "AT5G22030.2"; exon_number "16"; FPKM "0.0000000000"; frac "0.000000"; conf_lo "0.000000"; conf_hi "0.034611"; cov "0.000000";
Chr5	Cufflinks	transcript	7289703	7296494	252	-	.	gene_id "CUFF.11811"; transcript_id "CUFF.11811.5"; FPKM "1.7841724387"; frac "0.150661"; conf_lo "1.343557"; conf_hi "2.224787"; cov "10.536898"; full_read_support "no";
Chr5	Cufflinks	exon	7289703	7290056	252	-	.	gene_id "CUFF.11811"; transcript_id "CUFF.11811.5"; exon_number "1"; FPKM "1.7841724387"; frac "0.150661"; conf_lo "1.343557"; conf_hi "2.224787"; cov "10.536898";
Chr5	Cufflinks	exon	7290125	7290268	252	-	.	gene_id "CUFF.11811"; transcript_id "CUFF.11811.5"; exon_number "2"; FPKM "1.7841724387"; frac "0.150661"; conf_lo "1.343557"; conf_hi "2.224787"; cov "10.536898";
Chr5	Cufflinks	exon	7290475	7291492	252	-	.	gene_id "CUFF.11811"; transcript_id "CUFF.11811.5"; exon_number "3"; FPKM "1.7841724387"; frac "0.150661"; conf_lo "1.343557"; conf_hi "2.224787"; cov "10.536898";
Chr5	Cufflinks	exon	7291814	7291961	252	-	.	gene_id "CUFF.11811"; transcript_id "CUFF.11811.5"; exon_number "4"; FPKM "1.7841724387"; frac "0.150661"; conf_lo "1.343557"; conf_hi "2.224787"; cov "10.536898";
Chr5	Cufflinks	exon	7292080	7292337	252	-	.	gene_id "CUFF.11811"; transcript_id "CUFF.11811.5"; exon_number "5"; FPKM "1.7841724387"; frac "0.150661"; conf_lo "1.343557"; conf_hi "2.224787"; cov "10.536898";
Chr5	Cufflinks	exon	7292816	7292986	252	-	.	gene_id "CUFF.11811"; transcript_id "CUFF.11811.5"; exon_number "6"; FPKM "1.7841724387"; frac "0.150661"; conf_lo "1.343557"; conf_hi "2.224787"; cov "10.536898";
Chr5	Cufflinks	exon	7293122	7293262	252	-	.	gene_id "CUFF.11811"; transcript_id "CUFF.11811.5"; exon_number "7"; FPKM "1.7841724387"; frac "0.150661"; conf_lo "1.343557"; conf_hi "2.224787"; cov "10.536898";
Chr5	Cufflinks	exon	7293370	7293699	252	-	.	gene_id "CUFF.11811"; transcript_id "CUFF.11811.5"; exon_number "8"; FPKM "1.7841724387"; frac "0.150661"; conf_lo "1.343557"; conf_hi "2.224787"; cov "10.536898";
Chr5	Cufflinks	exon	7293857	7293949	252	-	.	gene_id "CUFF.11811"; transcript_id "CUFF.11811.5"; exon_number "9"; FPKM "1.7841724387"; frac "0.150661"; conf_lo "1.343557"; conf_hi "2.224787"; cov "10.536898";
Chr5	Cufflinks	exon	7294077	7294136	252	-	.	gene_id "CUFF.11811"; transcript_id "CUFF.11811.5"; exon_number "10"; FPKM "1.7841724387"; frac "0.150661"; conf_lo "1.343557"; conf_hi "2.224787"; cov "10.536898";
Chr5	Cufflinks	exon	7294670	7294811	252	-	.	gene_id "CUFF.11811"; transcript_id "CUFF.11811.5"; exon_number "11"; FPKM "1.7841724387"; frac "0.150661"; conf_lo "1.343557"; conf_hi "2.224787"; cov "10.536898";
Chr5	Cufflinks	exon	7295346	7295597	252	-	.	gene_id "CUFF.11811"; transcript_id "CUFF.11811.5"; exon_number "12"; FPKM "1.7841724387"; frac "0.150661"; conf_lo "1.343557"; conf_hi "2.224787"; cov "10.536898";
Chr5	Cufflinks	exon	7296250	7296494	252	-	.	gene_id "CUFF.11811"; transcript_id "CUFF.11811.5"; exon_number "13"; FPKM "1.7841724387"; frac "0.150661"; conf_lo "1.343557"; conf_hi "2.224787"; cov "10.536898";
Chr5	Cufflinks	transcript	7296999	7298413	1	-	.	gene_id "AT5G22040"; transcript_id "AT5G22040.2"; FPKM "0.0000000000"; frac "0.000000"; conf_lo "0.000000"; conf_hi "0.117290"; cov "0.000000"; full_read_support "yes";
Chr5	Cufflinks	exon	7296999	7297543	1	-	.	gene_id "AT5G22040"; transcript_id "AT5G22040.2"; exon_number "1"; FPKM "0.0000000000"; frac "0.000000"; conf_lo "0.000000"; conf_hi "0.117290"; cov "0.000000";
Chr5	Cufflinks	exon	7297624	7297871	1	-	.	gene_id "AT5G22040"; transcript_id "AT5G22040.2"; exon_number "2"; FPKM "0.0000000000"; frac "0.000000"; conf_lo "0.000000"; conf_hi "0.117290"; cov "0.000000";
Chr5	Cufflinks	exon	7298147	7298413	1	-	.	gene_id "AT5G22040"; transcript_id "AT5G22040.2"; exon_number "3"; FPKM "0.0000000000"; frac "0.000000"; conf_lo "0.000000"; conf_hi "0.117290"; cov "0.000000";
Chr5	Cufflinks	transcript	7296999	7299042	1000	-	.	gene_id "AT5G22040"; transcript_id "AT5G22040.1"; FPKM "6.8133065046"; frac "1.000000"; conf_lo "5.508859"; conf_hi "8.117754"; cov "40.257076"; full_read_support "yes";
Chr5	Cufflinks	exon	7296999	7297543	1000	-	.	gene_id "AT5G22040"; transcript_id "AT5G22040.1"; exon_number "1"; FPKM "6.8133065046"; frac "1.000000"; conf_lo "5.508859"; conf_hi "8.117754"; cov "40.257076";
Chr5	Cufflinks	exon	7297624	7297871	1000	-	.	gene_id "AT5G22040"; transcript_id "AT5G22040.1"; exon_number "2"; FPKM "6.8133065046"; frac "1.000000"; conf_lo "5.508859"; conf_hi "8.117754"; cov "40.257076";
Chr5	Cufflinks	exon	7298147	7298386	1000	-	.	gene_id "AT5G22040"; transcript_id "AT5G22040.1"; exon_number "3"; FPKM "6.8133065046"; frac "1.000000"; conf_lo "5.508859"; conf_hi "8.117754"; cov "40.257076";
Chr5	Cufflinks	exon	7298995	7299042	1000	-	.	gene_id "AT5G22040"; transcript_id "AT5G22040.1"; exon_number "4"; FPKM "6.8133065046"; frac "1.000000"; conf_lo "5.508859"; conf_hi "8.117754"; cov "40.257076";
Chr5	Cufflinks	transcript	7297028	7299120	1	-	.	gene_id "AT5G22040"; transcript_id "AT5G22040.3"; FPKM "0.0000000000"; frac "0.000000"; conf_lo "0.000000"; conf_hi "0.109091"; cov "0.000000"; full_read_support "yes";
Chr5	Cufflinks	exon	7297028	7297543	1	-	.	gene_id "AT5G22040"; transcript_id "AT5G22040.3"; exon_number "1"; FPKM "0.0000000000"; frac "0.000000"; conf_lo "0.000000"; conf_hi "0.109091"; cov "0.000000";
Chr5	Cufflinks	exon	7297624	7297871	1	-	.	gene_id "AT5G22040"; transcript_id "AT5G22040.3"; exon_number "2"; FPKM "0.0000000000"; frac "0.000000"; conf_lo "0.000000"; conf_hi "0.109091"; cov "0.000000";
Chr5	Cufflinks	exon	7298147	7298381	1	-	.	gene_id "AT5G22040"; transcript_id "AT5G22040.3"; exon_number "3"; FPKM "0.0000000000"; frac "0.000000"; conf_lo "0.000000"; conf_hi "0.109091"; cov "0.000000";
Chr5	Cufflinks	exon	7298995	7299120	1	-	.	gene_id "AT5G22040"; transcript_id "AT5G22040.3"; exon_number "4"; FPKM "0.0000000000"; frac "0.000000"; conf_lo "0.000000"; conf_hi "0.109091"; cov "0.000000";
Chr5	Cufflinks	transcript	7299989	7300324	1	+	.	gene_id "AT5G22044"; transcript_id "AT5G22044.1"; FPKM "0.0000000000"; frac "0.000000"; conf_lo "0.000000"; conf_hi "0.000000"; cov "0.000000"; full_read_support "no";
Chr5	Cufflinks	exon	7299989	7300324	1	+	.	gene_id "AT5G22044"; transcript_id "AT5G22044.1"; exon_number "1"; FPKM "0.0000000000"; frac "0.000000"; conf_lo "0.000000"; conf_hi "0.000000"; cov "0.000000";
Chr5	Cufflinks	transcript	7301231	7303418	1000	+	.	gene_id "CUFF.11812"; transcript_id "AT5G22050.2"; FPKM "8.6415637429"; frac "1.000000"; conf_lo "7.354000"; conf_hi "9.929128"; cov "51.053149"; full_read_support "yes";
Chr5	Cufflinks	exon	7301231	7301539	1000	+	.	gene_id "CUFF.11812"; transcript_id "AT5G22050.2"; exon_number "1"; FPKM "8.6415637429"; frac "1.000000"; conf_lo "7.354000"; conf_hi "9.929128"; cov "51.053149";
Chr5	Cufflinks	exon	7301969	7302224	1000	+	.	gene_id "CUFF.11812"; transcript_id "AT5G22050.2"; exon_number "2"; FPKM "8.6415637429"; frac "1.000000"; conf_lo "7.354000"; conf_hi "9.929128"; cov "51.053149";
Chr5	Cufflinks	exon	7302321	7302373	1000	+	.	gene_id "CUFF.11812"; transcript_id "AT5G22050.2"; exon_number "3"; FPKM "8.6415637429"; frac "1.000000"; conf_lo "7.354000"; conf_hi "9.929128"; cov "51.053149";
Chr5	Cufflinks	exon	7302443	7302510	1000	+	.	gene_id "CUFF.11812"; transcript_id "AT5G22050.2"; exon_number "4"; FPKM "8.6415637429"; frac "1.000000"; conf_lo "7.354000"; conf_hi "9.929128"; cov "51.053149";
Chr5	Cufflinks	exon	7302597	7302692	1000	+	.	gene_id "CUFF.11812"; transcript_id "AT5G22050.2"; exon_number "5"; FPKM "8.6415637429"; frac "1.000000"; conf_lo "7.354000"; conf_hi "9.929128"; cov "51.053149";
Chr5	Cufflinks	exon	7302763	7302832	1000	+	.	gene_id "CUFF.11812"; transcript_id "AT5G22050.2"; exon_number "6"; FPKM "8.6415637429"; frac "1.000000"; conf_lo "7.354000"; conf_hi "9.929128"; cov "51.053149";
Chr5	Cufflinks	exon	7302902	7303418	1000	+	.	gene_id "CUFF.11812"; transcript_id "AT5G22050.2"; exon_number "7"; FPKM "8.6415637429"; frac "1.000000"; conf_lo "7.354000"; conf_hi "9.929128"; cov "51.053149";
Chr5	Cufflinks	transcript	7301335	7303418	1	+	.	gene_id "CUFF.11812"; transcript_id "AT5G22050.1"; FPKM "0.0000000000"; frac "0.000000"; conf_lo "0.000000"; conf_hi "0.098882"; cov "0.000000"; full_read_support "no";
Chr5	Cufflinks	exon	7301335	7301539	1	+	.	gene_id "CUFF.11812"; transcript_id "AT5G22050.1"; exon_number "1"; FPKM "0.0000000000"; frac "0.000000"; conf_lo "0.000000"; conf_hi "0.098882"; cov "0.000000";
Chr5	Cufflinks	exon	7301969	7302224	1	+	.	gene_id "CUFF.11812"; transcript_id "AT5G22050.1"; exon_number "2"; FPKM "0.0000000000"; frac "0.000000"; conf_lo "0.000000"; conf_hi "0.098882"; cov "0.000000";
Chr5	Cufflinks	exon	7302321	7302373	1	+	.	gene_id "CUFF.11812"; transcript_id "AT5G22050.1"; exon_number "3"; FPKM "0.0000000000"; frac "0.000000"; conf_lo "0.000000"; conf_hi "0.098882"; cov "0.000000";
Chr5	Cufflinks	exon	7302443	7302510	1	+	.	gene_id "CUFF.11812"; transcript_id "AT5G22050.1"; exon_number "4"; FPKM "0.0000000000"; frac "0.000000"; conf_lo "0.000000"; conf_hi "0.098882"; cov "0.000000";
Chr5	Cufflinks	exon	7302597	7302692	1	+	.	gene_id "CUFF.11812"; transcript_id "AT5G22050.1"; exon_number "5"; FPKM "0.0000000000"; frac "0.000000"; conf_lo "0.000000"; conf_hi "0.098882"; cov "0.000000";
Chr5	Cufflinks	exon	7302770	7302832	1	+	.	gene_id "CUFF.11812"; transcript_id "AT5G22050.1"; exon_number "6"; FPKM "0.0000000000"; frac "0.000000"; conf_lo "0.000000"; conf_hi "0.098882"; cov "0.000000";
Chr5	Cufflinks	exon	7302919	7303240	1	+	.	gene_id "CUFF.11812"; transcript_id "AT5G22050.1"; exon_number "7"; FPKM "0.0000000000"; frac "0.000000"; conf_lo "0.000000"; conf_hi "0.098882"; cov "0.000000";
Chr5	Cufflinks	exon	7303261	7303418	1	+	.	gene_id "CUFF.11812"; transcript_id "AT5G22050.1"; exon_number "8"; FPKM "0.0000000000"; frac "0.000000"; conf_lo "0.000000"; conf_hi "0.098882"; cov "0.000000";
Chr5	Cufflinks	transcript	7303622	7305797	1000	-	.	gene_id "CUFF.11813"; transcript_id "AT5G22060.1"; FPKM "57.8712121580"; frac "1.000000"; conf_lo "54.070706"; conf_hi "61.671719"; cov "341.847081"; full_read_support "yes";
Chr5	Cufflinks	exon	7303622	7304120	1000	-	.	gene_id "CUFF.11813"; transcript_id "AT5G22060.1"; exon_number "1"; FPKM "57.8712121580"; frac "1.000000"; conf_lo "54.070706"; conf_hi "61.671719"; cov "341.847081";
Chr5	Cufflinks	exon	7304217	7304415	1000	-	.	gene_id "CUFF.11813"; transcript_id "AT5G22060.1"; exon_number "2"; FPKM "57.8712121580"; frac "1.000000"; conf_lo "54.070706"; conf_hi "61.671719"; cov "341.847081";
Chr5	Cufflinks	exon	7304500	7304776	1000	-	.	gene_id "CUFF.11813"; transcript_id "AT5G22060.1"; exon_number "3"; FPKM "57.8712121580"; frac "1.000000"; conf_lo "54.070706"; conf_hi "61.671719"; cov "341.847081";
Chr5	Cufflinks	exon	7304877	7305184	1000	-	.	gene_id "CUFF.11813"; transcript_id "AT5G22060.1"; exon_number "4"; FPKM "57.8712121580"; frac "1.000000"; conf_lo "54.070706"; conf_hi "61.671719"; cov "341.847081";
Chr5	Cufflinks	exon	7305516	7305797	1000	-	.	gene_id "CUFF.11813"; transcript_id "AT5G22060.1"; exon_number "5"; FPKM "57.8712121580"; frac "1.000000"; conf_lo "54.070706"; conf_hi "61.671719"; cov "341.847081";
Chr5	Cufflinks	transcript	7307894	7310367	1000	+	.	gene_id "CUFF.11814"; transcript_id "AT5G22070.1"; FPKM "9.5160073478"; frac "0.519135"; conf_lo "8.366226"; conf_hi "10.665789"; cov "56.185849"; full_read_support "yes";
Chr5	Cufflinks	exon	7307894	7309352	1000	+	.	gene_id "CUFF.11814"; transcript_id "AT5G22070.1"; exon_number "1"; FPKM "9.5160073478"; frac "0.519135"; conf_lo "8.366226"; conf_hi "10.665789"; cov "56.185849";
Chr5	Cufflinks	exon	7309944	7310367	1000	+	.	gene_id "CUFF.11814"; transcript_id "AT5G22070.1"; exon_number "2"; FPKM "9.5160073478"; frac "0.519135"; conf_lo "8.366226"; conf_hi "10.665789"; cov "56.185849";
Chr5	Cufflinks	transcript	7310171	7313670	1	-	.	gene_id "CUFF.11815"; transcript_id "AT5G22080.2"; FPKM "0.0000000000"; frac "0.000000"; conf_lo "0.000000"; conf_hi "0.096530"; cov "0.000000"; full_read_support "no";
Chr5	Cufflinks	exon	7310171	7310686	1	-	.	gene_id "CUFF.11815"; transcript_id "AT5G22080.2"; exon_number "1"; FPKM "0.0000000000"; frac "0.000000"; conf_lo "0.000000"; conf_hi "0.096530"; cov "0.000000";
Chr5	Cufflinks	exon	7310800	7310838	1	-	.	gene_id "CUFF.11815"; transcript_id "AT5G22080.2"; exon_number "2"; FPKM "0.0000000000"; frac "0.000000"; conf_lo "0.000000"; conf_hi "0.096530"; cov "0.000000";
Chr5	Cufflinks	exon	7311278	7311385	1	-	.	gene_id "CUFF.11815"; transcript_id "AT5G22080.2"; exon_number "3"; FPKM "0.0000000000"; frac "0.000000"; conf_lo "0.000000"; conf_hi "0.096530"; cov "0.000000";
Chr5	Cufflinks	exon	7311533	7311592	1	-	.	gene_id "CUFF.11815"; transcript_id "AT5G22080.2"; exon_number "4"; FPKM "0.0000000000"; frac "0.000000"; conf_lo "0.000000"; conf_hi "0.096530"; cov "0.000000";
Chr5	Cufflinks	exon	7312290	7312363	1	-	.	gene_id "CUFF.11815"; transcript_id "AT5G22080.2"; exon_number "5"; FPKM "0.0000000000"; frac "0.000000"; conf_lo "0.000000"; conf_hi "0.096530"; cov "0.000000";
Chr5	Cufflinks	exon	7312478	7312555	1	-	.	gene_id "CUFF.11815"; transcript_id "AT5G22080.2"; exon_number "6"; FPKM "0.0000000000"; frac "0.000000"; conf_lo "0.000000"; conf_hi "0.096530"; cov "0.000000";
Chr5	Cufflinks	exon	7312721	7312781	1	-	.	gene_id "CUFF.11815"; transcript_id "AT5G22080.2"; exon_number "7"; FPKM "0.0000000000"; frac "0.000000"; conf_lo "0.000000"; conf_hi "0.096530"; cov "0.000000";
Chr5	Cufflinks	exon	7312944	7313034	1	-	.	gene_id "CUFF.11815"; transcript_id "AT5G22080.2"; exon_number "8"; FPKM "0.0000000000"; frac "0.000000"; conf_lo "0.000000"; conf_hi "0.096530"; cov "0.000000";
Chr5	Cufflinks	exon	7313452	7313670	1	-	.	gene_id "CUFF.11815"; transcript_id "AT5G22080.2"; exon_number "9"; FPKM "0.0000000000"; frac "0.000000"; conf_lo "0.000000"; conf_hi "0.096530"; cov "0.000000";
Chr5	Cufflinks	transcript	7310378	7313619	1000	-	.	gene_id "CUFF.11815"; transcript_id "AT5G22080.1"; FPKM "17.5677839739"; frac "0.480865"; conf_lo "15.372132"; conf_hi "19.763436"; cov "103.726366"; full_read_support "yes";
Chr5	Cufflinks	exon	7310378	7310686	1000	-	.	gene_id "CUFF.11815"; transcript_id "AT5G22080.1"; exon_number "1"; FPKM "17.5677839739"; frac "0.480865"; conf_lo "15.372132"; conf_hi "19.763436"; cov "103.726366";
Chr5	Cufflinks	exon	7310800	7310838	1000	-	.	gene_id "CUFF.11815"; transcript_id "AT5G22080.1"; exon_number "2"; FPKM "17.5677839739"; frac "0.480865"; conf_lo "15.372132"; conf_hi "19.763436"; cov "103.726366";
Chr5	Cufflinks	exon	7311278	7311385	1000	-	.	gene_id "CUFF.11815"; transcript_id "AT5G22080.1"; exon_number "3"; FPKM "17.5677839739"; frac "0.480865"; conf_lo "15.372132"; conf_hi "19.763436"; cov "103.726366";
Chr5	Cufflinks	exon	7311479	7311592	1000	-	.	gene_id "CUFF.11815"; transcript_id "AT5G22080.1"; exon_number "4"; FPKM "17.5677839739"; frac "0.480865"; conf_lo "15.372132"; conf_hi "19.763436"; cov "103.726366";
Chr5	Cufflinks	exon	7312290	7312363	1000	-	.	gene_id "CUFF.11815"; transcript_id "AT5G22080.1"; exon_number "5"; FPKM "17.5677839739"; frac "0.480865"; conf_lo "15.372132"; conf_hi "19.763436"; cov "103.726366";
Chr5	Cufflinks	exon	7312478	7312555	1000	-	.	gene_id "CUFF.11815"; transcript_id "AT5G22080.1"; exon_number "6"; FPKM "17.5677839739"; frac "0.480865"; conf_lo "15.372132"; conf_hi "19.763436"; cov "103.726366";
Chr5	Cufflinks	exon	7312721	7312781	1000	-	.	gene_id "CUFF.11815"; transcript_id "AT5G22080.1"; exon_number "7"; FPKM "17.5677839739"; frac "0.480865"; conf_lo "15.372132"; conf_hi "19.763436"; cov "103.726366";
Chr5	Cufflinks	exon	7312944	7313034	1000	-	.	gene_id "CUFF.11815"; transcript_id "AT5G22080.1"; exon_number "8"; FPKM "17.5677839739"; frac "0.480865"; conf_lo "15.372132"; conf_hi "19.763436"; cov "103.726366";
Chr5	Cufflinks	exon	7313452	7313619	1000	-	.	gene_id "CUFF.11815"; transcript_id "AT5G22080.1"; exon_number "9"; FPKM "17.5677839739"; frac "0.480865"; conf_lo "15.372132"; conf_hi "19.763436"; cov "103.726366";
Chr5	Cufflinks	transcript	7314583	7321683	1	-	.	gene_id "AT5G22090"; transcript_id "AT5G22090.2"; FPKM "0.0000000000"; frac "0.000000"; conf_lo "0.000000"; conf_hi "0.055619"; cov "0.000000"; full_read_support "no";
Chr5	Cufflinks	exon	7314583	7316445	1	-	.	gene_id "AT5G22090"; transcript_id "AT5G22090.2"; exon_number "1"; FPKM "0.0000000000"; frac "0.000000"; conf_lo "0.000000"; conf_hi "0.055619"; cov "0.000000";
Chr5	Cufflinks	exon	7321528	7321683	1	-	.	gene_id "AT5G22090"; transcript_id "AT5G22090.2"; exon_number "2"; FPKM "0.0000000000"; frac "0.000000"; conf_lo "0.000000"; conf_hi "0.055619"; cov "0.000000";
Chr5	Cufflinks	transcript	7314583	7316651	1000	-	.	gene_id "AT5G22090"; transcript_id "AT5G22090.1"; FPKM "47.4986711463"; frac "1.000000"; conf_lo "44.437574"; conf_hi "50.559768"; cov "280.506302"; full_read_support "yes";
Chr5	Cufflinks	exon	7314583	7316445	1000	-	.	gene_id "AT5G22090"; transcript_id "AT5G22090.1"; exon_number "1"; FPKM "47.4986711463"; frac "1.000000"; conf_lo "44.437574"; conf_hi "50.559768"; cov "280.506302";
Chr5	Cufflinks	exon	7316543	7316651	1000	-	.	gene_id "AT5G22090"; transcript_id "AT5G22090.1"; exon_number "2"; FPKM "47.4986711463"; frac "1.000000"; conf_lo "44.437574"; conf_hi "50.559768"; cov "280.506302";
Chr5	Cufflinks	transcript	7328961	7330930	1000	+	.	gene_id "AT5G22100"; transcript_id "AT5G22100.1"; FPKM "14.9722972975"; frac "0.573579"; conf_lo "13.248587"; conf_hi "16.696008"; cov "88.484436"; full_read_support "yes";
Chr5	Cufflinks	exon	7328961	7329213	1000	+	.	gene_id "AT5G22100"; transcript_id "AT5G22100.1"; exon_number "1"; FPKM "14.9722972975"; frac "0.573579"; conf_lo "13.248587"; conf_hi "16.696008"; cov "88.484436";
Chr5	Cufflinks	exon	7329451	7329600	1000	+	.	gene_id "AT5G22100"; transcript_id "AT5G22100.1"; exon_number "2"; FPKM "14.9722972975"; frac "0.573579"; conf_lo "13.248587"; conf_hi "16.696008"; cov "88.484436";
Chr5	Cufflinks	exon	7329684	7329862	1000	+	.	gene_id "AT5G22100"; transcript_id "AT5G22100.1"; exon_number "3"; FPKM "14.9722972975"; frac "0.573579"; conf_lo "13.248587"; conf_hi "16.696008"; cov "88.484436";
Chr5	Cufflinks	exon	7329943	7330118	1000	+	.	gene_id "AT5G22100"; transcript_id "AT5G22100.1"; exon_number "4"; FPKM "14.9722972975"; frac "0.573579"; conf_lo "13.248587"; conf_hi "16.696008"; cov "88.484436";
Chr5	Cufflinks	exon	7330202	7330415	1000	+	.	gene_id "AT5G22100"; transcript_id "AT5G22100.1"; exon_number "5"; FPKM "14.9722972975"; frac "0.573579"; conf_lo "13.248587"; conf_hi "16.696008"; cov "88.484436";
Chr5	Cufflinks	exon	7330509	7330930	1000	+	.	gene_id "AT5G22100"; transcript_id "AT5G22100.1"; exon_number "6"; FPKM "14.9722972975"; frac "0.573579"; conf_lo "13.248587"; conf_hi "16.696008"; cov "88.484436";
Chr5	Cufflinks	transcript	7330825	7334205	268	-	.	gene_id "CUFF.11816"; transcript_id "AT5G22110.1"; FPKM "2.1136351462"; frac "0.112040"; conf_lo "1.591164"; conf_hi "2.636107"; cov "12.491324"; full_read_support "no";
Chr5	Cufflinks	exon	7330825	7331211	268	-	.	gene_id "CUFF.11816"; transcript_id "AT5G22110.1"; exon_number "1"; FPKM "2.1136351462"; frac "0.112040"; conf_lo "1.591164"; conf_hi "2.636107"; cov "12.491324";
Chr5	Cufflinks	exon	7331283	7331393	268	-	.	gene_id "CUFF.11816"; transcript_id "AT5G22110.1"; exon_number "2"; FPKM "2.1136351462"; frac "0.112040"; conf_lo "1.591164"; conf_hi "2.636107"; cov "12.491324";
Chr5	Cufflinks	exon	7331486	7331600	268	-	.	gene_id "CUFF.11816"; transcript_id "AT5G22110.1"; exon_number "3"; FPKM "2.1136351462"; frac "0.112040"; conf_lo "1.591164"; conf_hi "2.636107"; cov "12.491324";
Chr5	Cufflinks	exon	7331714	7331813	268	-	.	gene_id "CUFF.11816"; transcript_id "AT5G22110.1"; exon_number "4"; FPKM "2.1136351462"; frac "0.112040"; conf_lo "1.591164"; conf_hi "2.636107"; cov "12.491324";
Chr5	Cufflinks	exon	7331904	7331998	268	-	.	gene_id "CUFF.11816"; transcript_id "AT5G22110.1"; exon_number "5"; FPKM "2.1136351462"; frac "0.112040"; conf_lo "1.591164"; conf_hi "2.636107"; cov "12.491324";
Chr5	Cufflinks	exon	7332089	7332219	268	-	.	gene_id "CUFF.11816"; transcript_id "AT5G22110.1"; exon_number "6"; FPKM "2.1136351462"; frac "0.112040"; conf_lo "1.591164"; conf_hi "2.636107"; cov "12.491324";
Chr5	Cufflinks	exon	7332304	7332384	268	-	.	gene_id "CUFF.11816"; transcript_id "AT5G22110.1"; exon_number "7"; FPKM "2.1136351462"; frac "0.112040"; conf_lo "1.591164"; conf_hi "2.636107"; cov "12.491324";
Chr5	Cufflinks	exon	7332500	7332604	268	-	.	gene_id "CUFF.11816"; transcript_id "AT5G22110.1"; exon_number "8"; FPKM "2.1136351462"; frac "0.112040"; conf_lo "1.591164"; conf_hi "2.636107"; cov "12.491324";
Chr5	Cufflinks	exon	7332947	7333024	268	-	.	gene_id "CUFF.11816"; transcript_id "AT5G22110.1"; exon_number "9"; FPKM "2.1136351462"; frac "0.112040"; conf_lo "1.591164"; conf_hi "2.636107"; cov "12.491324";
Chr5	Cufflinks	exon	7333174	7333305	268	-	.	gene_id "CUFF.11816"; transcript_id "AT5G22110.1"; exon_number "10"; FPKM "2.1136351462"; frac "0.112040"; conf_lo "1.591164"; conf_hi "2.636107"; cov "12.491324";
Chr5	Cufflinks	exon	7333411	7333564	268	-	.	gene_id "CUFF.11816"; transcript_id "AT5G22110.1"; exon_number "11"; FPKM "2.1136351462"; frac "0.112040"; conf_lo "1.591164"; conf_hi "2.636107"; cov "12.491324";
Chr5	Cufflinks	exon	7333749	7333917	268	-	.	gene_id "CUFF.11816"; transcript_id "AT5G22110.1"; exon_number "12"; FPKM "2.1136351462"; frac "0.112040"; conf_lo "1.591164"; conf_hi "2.636107"; cov "12.491324";
Chr5	Cufflinks	exon	7334010	7334205	268	-	.	gene_id "CUFF.11816"; transcript_id "AT5G22110.1"; exon_number "13"; FPKM "2.1136351462"; frac "0.112040"; conf_lo "1.591164"; conf_hi "2.636107"; cov "12.491324";
Chr5	Cufflinks	transcript	7334378	7336814	1000	-	.	gene_id "CUFF.11816"; transcript_id "AT5G22120.1"; FPKM "7.8715378914"; frac "0.314381"; conf_lo "6.684254"; conf_hi "9.058822"; cov "46.519821"; full_read_support "yes";
Chr5	Cufflinks	exon	7334378	7334799	1000	-	.	gene_id "CUFF.11816"; transcript_id "AT5G22120.1"; exon_number "1"; FPKM "7.8715378914"; frac "0.314381"; conf_lo "6.684254"; conf_hi "9.058822"; cov "46.519821";
Chr5	Cufflinks	exon	7335023	7335112	1000	-	.	gene_id "CUFF.11816"; transcript_id "AT5G22120.1"; exon_number "2"; FPKM "7.8715378914"; frac "0.314381"; conf_lo "6.684254"; conf_hi "9.058822"; cov "46.519821";
Chr5	Cufflinks	exon	7335415	7335576	1000	-	.	gene_id "CUFF.11816"; transcript_id "AT5G22120.1"; exon_number "3"; FPKM "7.8715378914"; frac "0.314381"; conf_lo "6.684254"; conf_hi "9.058822"; cov "46.519821";
Chr5	Cufflinks	exon	7335727	7335972	1000	-	.	gene_id "CUFF.11816"; transcript_id "AT5G22120.1"; exon_number "4"; FPKM "7.8715378914"; frac "0.314381"; conf_lo "6.684254"; conf_hi "9.058822"; cov "46.519821";
Chr5	Cufflinks	exon	7336075	7336137	1000	-	.	gene_id "CUFF.11816"; transcript_id "AT5G22120.1"; exon_number "5"; FPKM "7.8715378914"; frac "0.314381"; conf_lo "6.684254"; conf_hi "9.058822"; cov "46.519821";
Chr5	Cufflinks	exon	7336224	7336306	1000	-	.	gene_id "CUFF.11816"; transcript_id "AT5G22120.1"; exon_number "6"; FPKM "7.8715378914"; frac "0.314381"; conf_lo "6.684254"; conf_hi "9.058822"; cov "46.519821";
Chr5	Cufflinks	exon	7336436	7336814	1000	-	.	gene_id "CUFF.11816"; transcript_id "AT5G22120.1"; exon_number "7"; FPKM "7.8715378914"; frac "0.314381"; conf_lo "6.684254"; conf_hi "9.058822"; cov "46.519821";
Chr5	Cufflinks	transcript	7337158	7340052	1	-	.	gene_id "CUFF.11817"; transcript_id "AT5G22130.2"; FPKM "0.0000000000"; frac "0.000000"; conf_lo "0.000000"; conf_hi "0.057413"; cov "0.000000"; full_read_support "no";
Chr5	Cufflinks	exon	7337158	7337803	1	-	.	gene_id "CUFF.11817"; transcript_id "AT5G22130.2"; exon_number "1"; FPKM "0.0000000000"; frac "0.000000"; conf_lo "0.000000"; conf_hi "0.057413"; cov "0.000000";
Chr5	Cufflinks	exon	7337932	7338476	1	-	.	gene_id "CUFF.11817"; transcript_id "AT5G22130.2"; exon_number "2"; FPKM "0.0000000000"; frac "0.000000"; conf_lo "0.000000"; conf_hi "0.057413"; cov "0.000000";
Chr5	Cufflinks	exon	7338990	7339232	1	-	.	gene_id "CUFF.11817"; transcript_id "AT5G22130.2"; exon_number "3"; FPKM "0.0000000000"; frac "0.000000"; conf_lo "0.000000"; conf_hi "0.057413"; cov "0.000000";
Chr5	Cufflinks	exon	7339334	7339597	1	-	.	gene_id "CUFF.11817"; transcript_id "AT5G22130.2"; exon_number "4"; FPKM "0.0000000000"; frac "0.000000"; conf_lo "0.000000"; conf_hi "0.057413"; cov "0.000000";
Chr5	Cufflinks	exon	7339789	7340052	1	-	.	gene_id "CUFF.11817"; transcript_id "AT5G22130.2"; exon_number "5"; FPKM "0.0000000000"; frac "0.000000"; conf_lo "0.000000"; conf_hi "0.057413"; cov "0.000000";
Chr5	Cufflinks	transcript	7337158	7340052	1000	-	.	gene_id "CUFF.11817"; transcript_id "AT5G22130.1"; FPKM "3.8170608381"; frac "0.626602"; conf_lo "3.116379"; conf_hi "4.517742"; cov "22.550438"; full_read_support "yes";
Chr5	Cufflinks	exon	7337158	7337803	1000	-	.	gene_id "CUFF.11817"; transcript_id "AT5G22130.1"; exon_number "1"; FPKM "3.8170608381"; frac "0.626602"; conf_lo "3.116379"; conf_hi "4.517742"; cov "22.550438";
Chr5	Cufflinks	exon	7337932	7338476	1000	-	.	gene_id "CUFF.11817"; transcript_id "AT5G22130.1"; exon_number "2"; FPKM "3.8170608381"; frac "0.626602"; conf_lo "3.116379"; conf_hi "4.517742"; cov "22.550438";
Chr5	Cufflinks	exon	7338990	7339172	1000	-	.	gene_id "CUFF.11817"; transcript_id "AT5G22130.1"; exon_number "3"; FPKM "3.8170608381"; frac "0.626602"; conf_lo "3.116379"; conf_hi "4.517742"; cov "22.550438";
Chr5	Cufflinks	exon	7339334	7339597	1000	-	.	gene_id "CUFF.11817"; transcript_id "AT5G22130.1"; exon_number "4"; FPKM "3.8170608381"; frac "0.626602"; conf_lo "3.116379"; conf_hi "4.517742"; cov "22.550438";
Chr5	Cufflinks	exon	7339789	7340052	1000	-	.	gene_id "CUFF.11817"; transcript_id "AT5G22130.1"; exon_number "5"; FPKM "3.8170608381"; frac "0.626602"; conf_lo "3.116379"; conf_hi "4.517742"; cov "22.550438";
Chr5	Cufflinks	transcript	7340122	7341906	774	-	.	gene_id "CUFF.11817"; transcript_id "AT5G22140.1"; FPKM "2.9549891867"; frac "0.373398"; conf_lo "2.260120"; conf_hi "3.649858"; cov "17.457490"; full_read_support "yes";
Chr5	Cufflinks	exon	7340122	7340550	774	-	.	gene_id "CUFF.11817"; transcript_id "AT5G22140.1"; exon_number "1"; FPKM "2.9549891867"; frac "0.373398"; conf_lo "2.260120"; conf_hi "3.649858"; cov "17.457490";
Chr5	Cufflinks	exon	7340639	7341090	774	-	.	gene_id "CUFF.11817"; transcript_id "AT5G22140.1"; exon_number "2"; FPKM "2.9549891867"; frac "0.373398"; conf_lo "2.260120"; conf_hi "3.649858"; cov "17.457490";
Chr5	Cufflinks	exon	7341182	7341438	774	-	.	gene_id "CUFF.11817"; transcript_id "AT5G22140.1"; exon_number "3"; FPKM "2.9549891867"; frac "0.373398"; conf_lo "2.260120"; conf_hi "3.649858"; cov "17.457490";
Chr5	Cufflinks	exon	7341536	7341906	774	-	.	gene_id "CUFF.11817"; transcript_id "AT5G22140.1"; exon_number "4"; FPKM "2.9549891867"; frac "0.373398"; conf_lo "2.260120"; conf_hi "3.649858"; cov "17.457490";
Chr5	Cufflinks	transcript	7340122	7341791	1	-	.	gene_id "CUFF.11817"; transcript_id "AT5G22140.2"; FPKM "0.0000000000"; frac "0.000000"; conf_lo "0.000000"; conf_hi "0.084614"; cov "0.000000"; full_read_support "no";
Chr5	Cufflinks	exon	7340122	7340550	1	-	.	gene_id "CUFF.11817"; transcript_id "AT5G22140.2"; exon_number "1"; FPKM "0.0000000000"; frac "0.000000"; conf_lo "0.000000"; conf_hi "0.084614"; cov "0.000000";
Chr5	Cufflinks	exon	7340639	7341090	1	-	.	gene_id "CUFF.11817"; transcript_id "AT5G22140.2"; exon_number "2"; FPKM "0.0000000000"; frac "0.000000"; conf_lo "0.000000"; conf_hi "0.084614"; cov "0.000000";
Chr5	Cufflinks	exon	7341182	7341434	1	-	.	gene_id "CUFF.11817"; transcript_id "AT5G22140.2"; exon_number "3"; FPKM "0.0000000000"; frac "0.000000"; conf_lo "0.000000"; conf_hi "0.084614"; cov "0.000000";
Chr5	Cufflinks	exon	7341532	7341791	1	-	.	gene_id "CUFF.11817"; transcript_id "AT5G22140.2"; exon_number "4"; FPKM "0.0000000000"; frac "0.000000"; conf_lo "0.000000"; conf_hi "0.084614"; cov "0.000000";
Chr5	Cufflinks	transcript	7342567	7345956	1000	+	.	gene_id "AT5G22150"; transcript_id "AT5G22150.1"; FPKM "0.1271388259"; frac "1.000000"; conf_lo "0.000000"; conf_hi "0.307191"; cov "0.751991"; full_read_support "no";
Chr5	Cufflinks	exon	7342567	7342886	1000	+	.	gene_id "AT5G22150"; transcript_id "AT5G22150.1"; exon_number "1"; FPKM "0.1271388259"; frac "1.000000"; conf_lo "0.000000"; conf_hi "0.307191"; cov "0.751991";
Chr5	Cufflinks	exon	7342960	7343188	1000	+	.	gene_id "AT5G22150"; transcript_id "AT5G22150.1"; exon_number "2"; FPKM "0.1271388259"; frac "1.000000"; conf_lo "0.000000"; conf_hi "0.307191"; cov "0.751991";
Chr5	Cufflinks	exon	7345513	7345956	1000	+	.	gene_id "AT5G22150"; transcript_id "AT5G22150.1"; exon_number "3"; FPKM "0.1271388259"; frac "1.000000"; conf_lo "0.000000"; conf_hi "0.307191"; cov "0.751991";
Chr5	Cufflinks	transcript	7346944	7349255	1	+	.	gene_id "AT5G22160"; transcript_id "AT5G22160.1"; FPKM "0.0000000000"; frac "0.000000"; conf_lo "0.000000"; conf_hi "0.000000"; cov "0.000000"; full_read_support "no";
Chr5	Cufflinks	exon	7346944	7347233	1	+	.	gene_id "AT5G22160"; transcript_id "AT5G22160.1"; exon_number "1"; FPKM "0.0000000000"; frac "0.000000"; conf_lo "0.000000"; conf_hi "0.000000"; cov "0.000000";
Chr5	Cufflinks	exon	7347350	7347669	1	+	.	gene_id "AT5G22160"; transcript_id "AT5G22160.1"; exon_number "2"; FPKM "0.0000000000"; frac "0.000000"; conf_lo "0.000000"; conf_hi "0.000000"; cov "0.000000";
Chr5	Cufflinks	exon	7348804	7349255	1	+	.	gene_id "AT5G22160"; transcript_id "AT5G22160.1"; exon_number "3"; FPKM "0.0000000000"; frac "0.000000"; conf_lo "0.000000"; conf_hi "0.000000"; cov "0.000000";
Chr5	Cufflinks	transcript	7350575	7351190	1	+	.	gene_id "AT5G22170"; transcript_id "AT5G22170.1"; FPKM "0.0000000000"; frac "0.000000"; conf_lo "0.000000"; conf_hi "0.000000"; cov "0.000000"; full_read_support "no";
Chr5	Cufflinks	exon	7350575	7350842	1	+	.	gene_id "AT5G22170"; transcript_id "AT5G22170.1"; exon_number "1"; FPKM "0.0000000000"; frac "0.000000"; conf_lo "0.000000"; conf_hi "0.000000"; cov "0.000000";
Chr5	Cufflinks	exon	7350919	7351190	1	+	.	gene_id "AT5G22170"; transcript_id "AT5G22170.1"; exon_number "2"; FPKM "0.0000000000"; frac "0.000000"; conf_lo "0.000000"; conf_hi "0.000000"; cov "0.000000";
Chr5	Cufflinks	transcript	7351243	7436686	1000	-	.	gene_id "CUFF.11818"; transcript_id "CUFF.11818.1"; FPKM "101.5501440936"; frac "0.533914"; conf_lo "93.614802"; conf_hi "109.485486"; cov "599.856269"; full_read_support "yes";
Chr5	Cufflinks	exon	7351243	7351262	1000	-	.	gene_id "CUFF.11818"; transcript_id "CUFF.11818.1"; exon_number "1"; FPKM "101.5501440936"; frac "0.533914"; conf_lo "93.614802"; conf_hi "109.485486"; cov "599.856269";
Chr5	Cufflinks	exon	7435135	7435381	1000	-	.	gene_id "CUFF.11818"; transcript_id "CUFF.11818.1"; exon_number "2"; FPKM "101.5501440936"; frac "0.533914"; conf_lo "93.614802"; conf_hi "109.485486"; cov "599.856269";
Chr5	Cufflinks	exon	7435468	7435673	1000	-	.	gene_id "CUFF.11818"; transcript_id "CUFF.11818.1"; exon_number "3"; FPKM "101.5501440936"; frac "0.533914"; conf_lo "93.614802"; conf_hi "109.485486"; cov "599.856269";
Chr5	Cufflinks	exon	7435768	7435933	1000	-	.	gene_id "CUFF.11818"; transcript_id "CUFF.11818.1"; exon_number "4"; FPKM "101.5501440936"; frac "0.533914"; conf_lo "93.614802"; conf_hi "109.485486"; cov "599.856269";
Chr5	Cufflinks	exon	7436020	7436242	1000	-	.	gene_id "CUFF.11818"; transcript_id "CUFF.11818.1"; exon_number "5"; FPKM "101.5501440936"; frac "0.533914"; conf_lo "93.614802"; conf_hi "109.485486"; cov "599.856269";
Chr5	Cufflinks	exon	7436482	7436515	1000	-	.	gene_id "CUFF.11818"; transcript_id "CUFF.11818.1"; exon_number "6"; FPKM "101.5501440936"; frac "0.533914"; conf_lo "93.614802"; conf_hi "109.485486"; cov "599.856269";
Chr5	Cufflinks	exon	7436626	7436686	1000	-	.	gene_id "CUFF.11818"; transcript_id "CUFF.11818.1"; exon_number "7"; FPKM "101.5501440936"; frac "0.533914"; conf_lo "93.614802"; conf_hi "109.485486"; cov "599.856269";
Chr5	Cufflinks	transcript	7435076	7436652	1	-	.	gene_id "CUFF.11818"; transcript_id "AT5G22440.2"; FPKM "0.0000000000"; frac "0.000000"; conf_lo "0.000000"; conf_hi "0.115685"; cov "0.000000"; full_read_support "yes";
Chr5	Cufflinks	exon	7435076	7435381	1	-	.	gene_id "CUFF.11818"; transcript_id "AT5G22440.2"; exon_number "1"; FPKM "0.0000000000"; frac "0.000000"; conf_lo "0.000000"; conf_hi "0.115685"; cov "0.000000";
Chr5	Cufflinks	exon	7435468	7435673	1	-	.	gene_id "CUFF.11818"; transcript_id "AT5G22440.2"; exon_number "2"; FPKM "0.0000000000"; frac "0.000000"; conf_lo "0.000000"; conf_hi "0.115685"; cov "0.000000";
Chr5	Cufflinks	exon	7435768	7435933	1	-	.	gene_id "CUFF.11818"; transcript_id "AT5G22440.2"; exon_number "3"; FPKM "0.0000000000"; frac "0.000000"; conf_lo "0.000000"; conf_hi "0.115685"; cov "0.000000";
Chr5	Cufflinks	exon	7436020	7436242	1	-	.	gene_id "CUFF.11818"; transcript_id "AT5G22440.2"; exon_number "4"; FPKM "0.0000000000"; frac "0.000000"; conf_lo "0.000000"; conf_hi "0.115685"; cov "0.000000";
Chr5	Cufflinks	exon	7436482	7436652	1	-	.	gene_id "CUFF.11818"; transcript_id "AT5G22440.2"; exon_number "5"; FPKM "0.0000000000"; frac "0.000000"; conf_lo "0.000000"; conf_hi "0.115685"; cov "0.000000";
Chr5	Cufflinks	transcript	7435076	7436686	830	-	.	gene_id "CUFF.11818"; transcript_id "AT5G22440.1"; FPKM "84.3324720154"; frac "0.466086"; conf_lo "77.259753"; conf_hi "91.405191"; cov "498.151554"; full_read_support "yes";
Chr5	Cufflinks	exon	7435076	7435381	830	-	.	gene_id "CUFF.11818"; transcript_id "AT5G22440.1"; exon_number "1"; FPKM "84.3324720154"; frac "0.466086"; conf_lo "77.259753"; conf_hi "91.405191"; cov "498.151554";
Chr5	Cufflinks	exon	7435468	7435673	830	-	.	gene_id "CUFF.11818"; transcript_id "AT5G22440.1"; exon_number "2"; FPKM "84.3324720154"; frac "0.466086"; conf_lo "77.259753"; conf_hi "91.405191"; cov "498.151554";
Chr5	Cufflinks	exon	7435768	7435933	830	-	.	gene_id "CUFF.11818"; transcript_id "AT5G22440.1"; exon_number "3"; FPKM "84.3324720154"; frac "0.466086"; conf_lo "77.259753"; conf_hi "91.405191"; cov "498.151554";
Chr5	Cufflinks	exon	7436020	7436242	830	-	.	gene_id "CUFF.11818"; transcript_id "AT5G22440.1"; exon_number "4"; FPKM "84.3324720154"; frac "0.466086"; conf_lo "77.259753"; conf_hi "91.405191"; cov "498.151554";
Chr5	Cufflinks	exon	7436482	7436515	830	-	.	gene_id "CUFF.11818"; transcript_id "AT5G22440.1"; exon_number "5"; FPKM "84.3324720154"; frac "0.466086"; conf_lo "77.259753"; conf_hi "91.405191"; cov "498.151554";
Chr5	Cufflinks	exon	7436626	7436686	830	-	.	gene_id "CUFF.11818"; transcript_id "AT5G22440.1"; exon_number "6"; FPKM "84.3324720154"; frac "0.466086"; conf_lo "77.259753"; conf_hi "91.405191"; cov "498.151554";
Chr5	Cufflinks	transcript	7353070	7353706	1	-	.	gene_id "AT5G22180"; transcript_id "AT5G22180.1"; FPKM "0.0000000000"; frac "0.000000"; conf_lo "0.000000"; conf_hi "0.000000"; cov "0.000000"; full_read_support "no";
Chr5	Cufflinks	exon	7353070	7353252	1	-	.	gene_id "AT5G22180"; transcript_id "AT5G22180.1"; exon_number "1"; FPKM "0.0000000000"; frac "0.000000"; conf_lo "0.000000"; conf_hi "0.000000"; cov "0.000000";
Chr5	Cufflinks	exon	7353324	7353490	1	-	.	gene_id "AT5G22180"; transcript_id "AT5G22180.1"; exon_number "2"; FPKM "0.0000000000"; frac "0.000000"; conf_lo "0.000000"; conf_hi "0.000000"; cov "0.000000";
Chr5	Cufflinks	exon	7353547	7353706	1	-	.	gene_id "AT5G22180"; transcript_id "AT5G22180.1"; exon_number "3"; FPKM "0.0000000000"; frac "0.000000"; conf_lo "0.000000"; conf_hi "0.000000"; cov "0.000000";
Chr5	Cufflinks	transcript	7354164	7354688	1	+	.	gene_id "AT5G22190"; transcript_id "AT5G22190.1"; FPKM "0.0000000000"; frac "0.000000"; conf_lo "0.000000"; conf_hi "0.000000"; cov "0.000000"; full_read_support "no";
Chr5	Cufflinks	exon	7354164	7354180	1	+	.	gene_id "AT5G22190"; transcript_id "AT5G22190.1"; exon_number "1"; FPKM "0.0000000000"; frac "0.000000"; conf_lo "0.000000"; conf_hi "0.000000"; cov "0.000000";
Chr5	Cufflinks	exon	7354262	7354406	1	+	.	gene_id "AT5G22190"; transcript_id "AT5G22190.1"; exon_number "2"; FPKM "0.0000000000"; frac "0.000000"; conf_lo "0.000000"; conf_hi "0.000000"; cov "0.000000";
Chr5	Cufflinks	exon	7354497	7354688	1	+	.	gene_id "AT5G22190"; transcript_id "AT5G22190.1"; exon_number "3"; FPKM "0.0000000000"; frac "0.000000"; conf_lo "0.000000"; conf_hi "0.000000"; cov "0.000000";
Chr5	Cufflinks	transcript	7355688	7356871	1000	+	.	gene_id "CUFF.11819"; transcript_id "AT5G22200.1"; FPKM "0.4633204872"; frac "1.000000"; conf_lo "0.000000"; conf_hi "0.999544"; cov "2.740414"; full_read_support "no";
Chr5	Cufflinks	exon	7355688	7356002	1000	+	.	gene_id "CUFF.11819"; transcript_id "AT5G22200.1"; exon_number "1"; FPKM "0.4633204872"; frac "1.000000"; conf_lo "0.000000"; conf_hi "0.999544"; cov "2.740414";
Chr5	Cufflinks	exon	7356554	7356871	1000	+	.	gene_id "CUFF.11819"; transcript_id "AT5G22200.1"; exon_number "2"; FPKM "0.4633204872"; frac "1.000000"; conf_lo "0.000000"; conf_hi "0.999544"; cov "2.740414";
Chr5	Cufflinks	transcript	7358820	7359988	1000	+	.	gene_id "AT5G22210"; transcript_id "AT5G22210.2"; FPKM "28.6527381023"; frac "1.000000"; conf_lo "24.213146"; conf_hi "33.092330"; cov "169.260102"; full_read_support "yes";
Chr5	Cufflinks	exon	7358820	7358883	1000	+	.	gene_id "AT5G22210"; transcript_id "AT5G22210.2"; exon_number "1"; FPKM "28.6527381023"; frac "1.000000"; conf_lo "24.213146"; conf_hi "33.092330"; cov "169.260102";
Chr5	Cufflinks	exon	7359534	7359988	1000	+	.	gene_id "AT5G22210"; transcript_id "AT5G22210.2"; exon_number "2"; FPKM "28.6527381023"; frac "1.000000"; conf_lo "24.213146"; conf_hi "33.092330"; cov "169.260102";
Chr5	Cufflinks	transcript	7358820	7359952	1	+	.	gene_id "AT5G22210"; transcript_id "AT5G22210.1"; FPKM "0.0000000000"; frac "0.000000"; conf_lo "0.000000"; conf_hi "0.371591"; cov "0.000000"; full_read_support "yes";
Chr5	Cufflinks	exon	7358820	7358883	1	+	.	gene_id "AT5G22210"; transcript_id "AT5G22210.1"; exon_number "1"; FPKM "0.0000000000"; frac "0.000000"; conf_lo "0.000000"; conf_hi "0.371591"; cov "0.000000";
Chr5	Cufflinks	exon	7359549	7359952	1	+	.	gene_id "AT5G22210"; transcript_id "AT5G22210.1"; exon_number "2"; FPKM "0.0000000000"; frac "0.000000"; conf_lo "0.000000"; conf_hi "0.371591"; cov "0.000000";
Chr5	Cufflinks	transcript	7360468	7364489	332	+	.	gene_id "CUFF.11820"; transcript_id "CUFF.11820.1"; FPKM "0.6645765335"; frac "0.260224"; conf_lo "0.329618"; conf_hi "0.999536"; cov "3.926049"; full_read_support "no";
Chr5	Cufflinks	exon	7360468	7360931	332	+	.	gene_id "CUFF.11820"; transcript_id "CUFF.11820.1"; exon_number "1"; FPKM "0.6645765335"; frac "0.260224"; conf_lo "0.329618"; conf_hi "0.999536"; cov "3.926049";
Chr5	Cufflinks	exon	7361402	7361564	332	+	.	gene_id "CUFF.11820"; transcript_id "CUFF.11820.1"; exon_number "2"; FPKM "0.6645765335"; frac "0.260224"; conf_lo "0.329618"; conf_hi "0.999536"; cov "3.926049";
Chr5	Cufflinks	exon	7361696	7361752	332	+	.	gene_id "CUFF.11820"; transcript_id "CUFF.11820.1"; exon_number "3"; FPKM "0.6645765335"; frac "0.260224"; conf_lo "0.329618"; conf_hi "0.999536"; cov "3.926049";
Chr5	Cufflinks	exon	7361834	7361921	332	+	.	gene_id "CUFF.11820"; transcript_id "CUFF.11820.1"; exon_number "4"; FPKM "0.6645765335"; frac "0.260224"; conf_lo "0.329618"; conf_hi "0.999536"; cov "3.926049";
Chr5	Cufflinks	exon	7361999	7362087	332	+	.	gene_id "CUFF.11820"; transcript_id "CUFF.11820.1"; exon_number "5"; FPKM "0.6645765335"; frac "0.260224"; conf_lo "0.329618"; conf_hi "0.999536"; cov "3.926049";
Chr5	Cufflinks	exon	7362182	7362236	332	+	.	gene_id "CUFF.11820"; transcript_id "CUFF.11820.1"; exon_number "6"; FPKM "0.6645765335"; frac "0.260224"; conf_lo "0.329618"; conf_hi "0.999536"; cov "3.926049";
Chr5	Cufflinks	exon	7362695	7362747	332	+	.	gene_id "CUFF.11820"; transcript_id "CUFF.11820.1"; exon_number "7"; FPKM "0.6645765335"; frac "0.260224"; conf_lo "0.329618"; conf_hi "0.999536"; cov "3.926049";
Chr5	Cufflinks	exon	7362822	7362872	332	+	.	gene_id "CUFF.11820"; transcript_id "CUFF.11820.1"; exon_number "8"; FPKM "0.6645765335"; frac "0.260224"; conf_lo "0.329618"; conf_hi "0.999536"; cov "3.926049";
Chr5	Cufflinks	exon	7362950	7362998	332	+	.	gene_id "CUFF.11820"; transcript_id "CUFF.11820.1"; exon_number "9"; FPKM "0.6645765335"; frac "0.260224"; conf_lo "0.329618"; conf_hi "0.999536"; cov "3.926049";
Chr5	Cufflinks	exon	7363086	7363151	332	+	.	gene_id "CUFF.11820"; transcript_id "CUFF.11820.1"; exon_number "10"; FPKM "0.6645765335"; frac "0.260224"; conf_lo "0.329618"; conf_hi "0.999536"; cov "3.926049";
Chr5	Cufflinks	exon	7363232	7363305	332	+	.	gene_id "CUFF.11820"; transcript_id "CUFF.11820.1"; exon_number "11"; FPKM "0.6645765335"; frac "0.260224"; conf_lo "0.329618"; conf_hi "0.999536"; cov "3.926049";
Chr5	Cufflinks	exon	7363391	7363661	332	+	.	gene_id "CUFF.11820"; transcript_id "CUFF.11820.1"; exon_number "12"; FPKM "0.6645765335"; frac "0.260224"; conf_lo "0.329618"; conf_hi "0.999536"; cov "3.926049";
Chr5	Cufflinks	exon	7363792	7363861	332	+	.	gene_id "CUFF.11820"; transcript_id "CUFF.11820.1"; exon_number "13"; FPKM "0.6645765335"; frac "0.260224"; conf_lo "0.329618"; conf_hi "0.999536"; cov "3.926049";
Chr5	Cufflinks	exon	7363978	7364489	332	+	.	gene_id "CUFF.11820"; transcript_id "CUFF.11820.1"; exon_number "14"; FPKM "0.6645765335"; frac "0.260224"; conf_lo "0.329618"; conf_hi "0.999536"; cov "3.926049";
Chr5	Cufflinks	transcript	7360535	7364336	1	+	.	gene_id "CUFF.11820"; transcript_id "AT5G22220.3"; FPKM "0.0000000000"; frac "0.000000"; conf_lo "0.000000"; conf_hi "0.062010"; cov "0.000000"; full_read_support "no";
Chr5	Cufflinks	exon	7360535	7360931	1	+	.	gene_id "CUFF.11820"; transcript_id "AT5G22220.3"; exon_number "1"; FPKM "0.0000000000"; frac "0.000000"; conf_lo "0.000000"; conf_hi "0.062010"; cov "0.000000";
Chr5	Cufflinks	exon	7361402	7361564	1	+	.	gene_id "CUFF.11820"; transcript_id "AT5G22220.3"; exon_number "2"; FPKM "0.0000000000"; frac "0.000000"; conf_lo "0.000000"; conf_hi "0.062010"; cov "0.000000";
Chr5	Cufflinks	exon	7361696	7361752	1	+	.	gene_id "CUFF.11820"; transcript_id "AT5G22220.3"; exon_number "3"; FPKM "0.0000000000"; frac "0.000000"; conf_lo "0.000000"; conf_hi "0.062010"; cov "0.000000";
Chr5	Cufflinks	exon	7361834	7361919	1	+	.	gene_id "CUFF.11820"; transcript_id "AT5G22220.3"; exon_number "4"; FPKM "0.0000000000"; frac "0.000000"; conf_lo "0.000000"; conf_hi "0.062010"; cov "0.000000";
Chr5	Cufflinks	exon	7361999	7362087	1	+	.	gene_id "CUFF.11820"; transcript_id "AT5G22220.3"; exon_number "5"; FPKM "0.0000000000"; frac "0.000000"; conf_lo "0.000000"; conf_hi "0.062010"; cov "0.000000";
Chr5	Cufflinks	exon	7362182	7362236	1	+	.	gene_id "CUFF.11820"; transcript_id "AT5G22220.3"; exon_number "6"; FPKM "0.0000000000"; frac "0.000000"; conf_lo "0.000000"; conf_hi "0.062010"; cov "0.000000";
Chr5	Cufflinks	exon	7362695	7362747	1	+	.	gene_id "CUFF.11820"; transcript_id "AT5G22220.3"; exon_number "7"; FPKM "0.0000000000"; frac "0.000000"; conf_lo "0.000000"; conf_hi "0.062010"; cov "0.000000";
Chr5	Cufflinks	exon	7362822	7362872	1	+	.	gene_id "CUFF.11820"; transcript_id "AT5G22220.3"; exon_number "8"; FPKM "0.0000000000"; frac "0.000000"; conf_lo "0.000000"; conf_hi "0.062010"; cov "0.000000";
Chr5	Cufflinks	exon	7362950	7362998	1	+	.	gene_id "CUFF.11820"; transcript_id "AT5G22220.3"; exon_number "9"; FPKM "0.0000000000"; frac "0.000000"; conf_lo "0.000000"; conf_hi "0.062010"; cov "0.000000";
Chr5	Cufflinks	exon	7363086	7363151	1	+	.	gene_id "CUFF.11820"; transcript_id "AT5G22220.3"; exon_number "10"; FPKM "0.0000000000"; frac "0.000000"; conf_lo "0.000000"; conf_hi "0.062010"; cov "0.000000";
Chr5	Cufflinks	exon	7363232	7363305	1	+	.	gene_id "CUFF.11820"; transcript_id "AT5G22220.3"; exon_number "11"; FPKM "0.0000000000"; frac "0.000000"; conf_lo "0.000000"; conf_hi "0.062010"; cov "0.000000";
Chr5	Cufflinks	exon	7363391	7363661	1	+	.	gene_id "CUFF.11820"; transcript_id "AT5G22220.3"; exon_number "12"; FPKM "0.0000000000"; frac "0.000000"; conf_lo "0.000000"; conf_hi "0.062010"; cov "0.000000";
Chr5	Cufflinks	exon	7363792	7363861	1	+	.	gene_id "CUFF.11820"; transcript_id "AT5G22220.3"; exon_number "13"; FPKM "0.0000000000"; frac "0.000000"; conf_lo "0.000000"; conf_hi "0.062010"; cov "0.000000";
Chr5	Cufflinks	exon	7363987	7364336	1	+	.	gene_id "CUFF.11820"; transcript_id "AT5G22220.3"; exon_number "14"; FPKM "0.0000000000"; frac "0.000000"; conf_lo "0.000000"; conf_hi "0.062010"; cov "0.000000";
Chr5	Cufflinks	transcript	7360535	7364454	1000	+	.	gene_id "CUFF.11820"; transcript_id "AT5G22220.2"; FPKM "2.0007443200"; frac "0.739776"; conf_lo "1.470223"; conf_hi "2.531266"; cov "11.819587"; full_read_support "yes";
Chr5	Cufflinks	exon	7360535	7360931	1000	+	.	gene_id "CUFF.11820"; transcript_id "AT5G22220.2"; exon_number "1"; FPKM "2.0007443200"; frac "0.739776"; conf_lo "1.470223"; conf_hi "2.531266"; cov "11.819587";
Chr5	Cufflinks	exon	7361402	7361564	1000	+	.	gene_id "CUFF.11820"; transcript_id "AT5G22220.2"; exon_number "2"; FPKM "2.0007443200"; frac "0.739776"; conf_lo "1.470223"; conf_hi "2.531266"; cov "11.819587";
Chr5	Cufflinks	exon	7361696	7361752	1000	+	.	gene_id "CUFF.11820"; transcript_id "AT5G22220.2"; exon_number "3"; FPKM "2.0007443200"; frac "0.739776"; conf_lo "1.470223"; conf_hi "2.531266"; cov "11.819587";
Chr5	Cufflinks	exon	7361834	7361919	1000	+	.	gene_id "CUFF.11820"; transcript_id "AT5G22220.2"; exon_number "4"; FPKM "2.0007443200"; frac "0.739776"; conf_lo "1.470223"; conf_hi "2.531266"; cov "11.819587";
Chr5	Cufflinks	exon	7361999	7362087	1000	+	.	gene_id "CUFF.11820"; transcript_id "AT5G22220.2"; exon_number "5"; FPKM "2.0007443200"; frac "0.739776"; conf_lo "1.470223"; conf_hi "2.531266"; cov "11.819587";
Chr5	Cufflinks	exon	7362182	7362236	1000	+	.	gene_id "CUFF.11820"; transcript_id "AT5G22220.2"; exon_number "6"; FPKM "2.0007443200"; frac "0.739776"; conf_lo "1.470223"; conf_hi "2.531266"; cov "11.819587";
Chr5	Cufflinks	exon	7362695	7362747	1000	+	.	gene_id "CUFF.11820"; transcript_id "AT5G22220.2"; exon_number "7"; FPKM "2.0007443200"; frac "0.739776"; conf_lo "1.470223"; conf_hi "2.531266"; cov "11.819587";
Chr5	Cufflinks	exon	7362822	7362872	1000	+	.	gene_id "CUFF.11820"; transcript_id "AT5G22220.2"; exon_number "8"; FPKM "2.0007443200"; frac "0.739776"; conf_lo "1.470223"; conf_hi "2.531266"; cov "11.819587";
Chr5	Cufflinks	exon	7362950	7362998	1000	+	.	gene_id "CUFF.11820"; transcript_id "AT5G22220.2"; exon_number "9"; FPKM "2.0007443200"; frac "0.739776"; conf_lo "1.470223"; conf_hi "2.531266"; cov "11.819587";
Chr5	Cufflinks	exon	7363086	7363151	1000	+	.	gene_id "CUFF.11820"; transcript_id "AT5G22220.2"; exon_number "10"; FPKM "2.0007443200"; frac "0.739776"; conf_lo "1.470223"; conf_hi "2.531266"; cov "11.819587";
Chr5	Cufflinks	exon	7363232	7363305	1000	+	.	gene_id "CUFF.11820"; transcript_id "AT5G22220.2"; exon_number "11"; FPKM "2.0007443200"; frac "0.739776"; conf_lo "1.470223"; conf_hi "2.531266"; cov "11.819587";
Chr5	Cufflinks	exon	7363391	7363661	1000	+	.	gene_id "CUFF.11820"; transcript_id "AT5G22220.2"; exon_number "12"; FPKM "2.0007443200"; frac "0.739776"; conf_lo "1.470223"; conf_hi "2.531266"; cov "11.819587";
Chr5	Cufflinks	exon	7363792	7363861	1000	+	.	gene_id "CUFF.11820"; transcript_id "AT5G22220.2"; exon_number "13"; FPKM "2.0007443200"; frac "0.739776"; conf_lo "1.470223"; conf_hi "2.531266"; cov "11.819587";
Chr5	Cufflinks	exon	7363978	7364454	1000	+	.	gene_id "CUFF.11820"; transcript_id "AT5G22220.2"; exon_number "14"; FPKM "2.0007443200"; frac "0.739776"; conf_lo "1.470223"; conf_hi "2.531266"; cov "11.819587";
Chr5	Cufflinks	transcript	7364689	7365279	1000	+	.	gene_id "AT5G22240"; transcript_id "AT5G22240.1"; FPKM "0.1281143337"; frac "1.000000"; conf_lo "0.000000"; conf_hi "0.384343"; cov "0.757761"; full_read_support "yes";
Chr5	Cufflinks	exon	7364689	7365279	1000	+	.	gene_id "AT5G22240"; transcript_id "AT5G22240.1"; exon_number "1"; FPKM "0.1281143337"; frac "1.000000"; conf_lo "0.000000"; conf_hi "0.384343"; cov "0.757761";
Chr5	Cufflinks	transcript	7365532	7366778	1000	-	.	gene_id "AT5G22250"; transcript_id "AT5G22250.1"; FPKM "4.1468491151"; frac "0.895833"; conf_lo "3.226886"; conf_hi "5.066812"; cov "24.501076"; full_read_support "yes";
Chr5	Cufflinks	exon	7365532	7366778	1000	-	.	gene_id "AT5G22250"; transcript_id "AT5G22250.1"; exon_number "1"; FPKM "4.1468491151"; frac "0.895833"; conf_lo "3.226886"; conf_hi "5.066812"; cov "24.501076";
Chr5	Cufflinks	transcript	7372140	7373102	126	-	.	gene_id "CUFF.11822"; transcript_id "CUFF.11822.1"; FPKM "1.8443858002"; frac "0.132978"; conf_lo "0.807824"; conf_hi "2.880948"; cov "10.878287"; full_read_support "yes";
Chr5	Cufflinks	exon	7372140	7372818	126	-	.	gene_id "CUFF.11822"; transcript_id "CUFF.11822.1"; exon_number "1"; FPKM "1.8443858002"; frac "0.132978"; conf_lo "0.807824"; conf_hi "2.880948"; cov "10.878287";
Chr5	Cufflinks	exon	7373042	7373102	126	-	.	gene_id "CUFF.11822"; transcript_id "CUFF.11822.1"; exon_number "2"; FPKM "1.8443858002"; frac "0.132978"; conf_lo "0.807824"; conf_hi "2.880948"; cov "10.878287";
Chr5	Cufflinks	transcript	7372233	7373102	1000	-	.	gene_id "CUFF.11822"; transcript_id "AT5G22270.1"; FPKM "14.5323143937"; frac "0.867022"; conf_lo "11.776854"; conf_hi "17.287775"; cov "85.712372"; full_read_support "yes";
Chr5	Cufflinks	exon	7372233	7372816	1000	-	.	gene_id "CUFF.11822"; transcript_id "AT5G22270.1"; exon_number "1"; FPKM "14.5323143937"; frac "0.867022"; conf_lo "11.776854"; conf_hi "17.287775"; cov "85.712372";
Chr5	Cufflinks	exon	7373041	7373102	1000	-	.	gene_id "CUFF.11822"; transcript_id "AT5G22270.1"; exon_number "2"; FPKM "14.5323143937"; frac "0.867022"; conf_lo "11.776854"; conf_hi "17.287775"; cov "85.712372";
Chr5	Cufflinks	transcript	7373995	7375719	1	-	.	gene_id "CUFF.11823"; transcript_id "AT5G22280.2"; FPKM "0.0000000000"; frac "0.000000"; conf_lo "0.000000"; conf_hi "0.200922"; cov "0.000000"; full_read_support "no";
Chr5	Cufflinks	exon	7373995	7374381	1	-	.	gene_id "CUFF.11823"; transcript_id "AT5G22280.2"; exon_number "1"; FPKM "0.0000000000"; frac "0.000000"; conf_lo "0.000000"; conf_hi "0.200922"; cov "0.000000";
Chr5	Cufflinks	exon	7374957	7375055	1	-	.	gene_id "CUFF.11823"; transcript_id "AT5G22280.2"; exon_number "2"; FPKM "0.0000000000"; frac "0.000000"; conf_lo "0.000000"; conf_hi "0.200922"; cov "0.000000";
Chr5	Cufflinks	exon	7375506	7375719	1	-	.	gene_id "CUFF.11823"; transcript_id "AT5G22280.2"; exon_number "3"; FPKM "0.0000000000"; frac "0.000000"; conf_lo "0.000000"; conf_hi "0.200922"; cov "0.000000";
Chr5	Cufflinks	transcript	7373995	7375719	1000	-	.	gene_id "CUFF.11823"; transcript_id "AT5G22280.1"; FPKM "19.0783752955"; frac "1.000000"; conf_lo "16.358079"; conf_hi "21.798672"; cov "112.708296"; full_read_support "yes";
Chr5	Cufflinks	exon	7373995	7374381	1000	-	.	gene_id "CUFF.11823"; transcript_id "AT5G22280.1"; exon_number "1"; FPKM "19.0783752955"; frac "1.000000"; conf_lo "16.358079"; conf_hi "21.798672"; cov "112.708296";
Chr5	Cufflinks	exon	7374957	7375135	1000	-	.	gene_id "CUFF.11823"; transcript_id "AT5G22280.1"; exon_number "2"; FPKM "19.0783752955"; frac "1.000000"; conf_lo "16.358079"; conf_hi "21.798672"; cov "112.708296";
Chr5	Cufflinks	exon	7375506	7375719	1000	-	.	gene_id "CUFF.11823"; transcript_id "AT5G22280.1"; exon_number "3"; FPKM "19.0783752955"; frac "1.000000"; conf_lo "16.358079"; conf_hi "21.798672"; cov "112.708296";
Chr5	Cufflinks	transcript	7373995	7375719	1	-	.	gene_id "CUFF.11823"; transcript_id "AT5G22280.3"; FPKM "0.0000000000"; frac "0.000000"; conf_lo "0.000000"; conf_hi "0.138984"; cov "0.000000"; full_read_support "no";
Chr5	Cufflinks	exon	7373995	7374526	1	-	.	gene_id "CUFF.11823"; transcript_id "AT5G22280.3"; exon_number "1"; FPKM "0.0000000000"; frac "0.000000"; conf_lo "0.000000"; conf_hi "0.138984"; cov "0.000000";
Chr5	Cufflinks	exon	7374957	7375135	1	-	.	gene_id "CUFF.11823"; transcript_id "AT5G22280.3"; exon_number "2"; FPKM "0.0000000000"; frac "0.000000"; conf_lo "0.000000"; conf_hi "0.138984"; cov "0.000000";
Chr5	Cufflinks	exon	7375506	7375719	1	-	.	gene_id "CUFF.11823"; transcript_id "AT5G22280.3"; exon_number "3"; FPKM "0.0000000000"; frac "0.000000"; conf_lo "0.000000"; conf_hi "0.138984"; cov "0.000000";
Chr5	Cufflinks	transcript	7375923	7377644	1000	-	.	gene_id "AT5G22290"; transcript_id "AT5G22290.1"; FPKM "3.7986854609"; frac "1.000000"; conf_lo "2.934496"; conf_hi "4.662875"; cov "22.454484"; full_read_support "yes";
Chr5	Cufflinks	exon	7375923	7376379	1000	-	.	gene_id "AT5G22290"; transcript_id "AT5G22290.1"; exon_number "1"; FPKM "3.7986854609"; frac "1.000000"; conf_lo "2.934496"; conf_hi "4.662875"; cov "22.454484";
Chr5	Cufflinks	exon	7376466	7376696	1000	-	.	gene_id "AT5G22290"; transcript_id "AT5G22290.1"; exon_number "2"; FPKM "3.7986854609"; frac "1.000000"; conf_lo "2.934496"; conf_hi "4.662875"; cov "22.454484";
Chr5	Cufflinks	exon	7376863	7377116	1000	-	.	gene_id "AT5G22290"; transcript_id "AT5G22290.1"; exon_number "3"; FPKM "3.7986854609"; frac "1.000000"; conf_lo "2.934496"; conf_hi "4.662875"; cov "22.454484";
Chr5	Cufflinks	exon	7377297	7377644	1000	-	.	gene_id "AT5G22290"; transcript_id "AT5G22290.1"; exon_number "4"; FPKM "3.7986854609"; frac "1.000000"; conf_lo "2.934496"; conf_hi "4.662875"; cov "22.454484";
Chr5	Cufflinks	transcript	7379199	7381935	1000	+	.	gene_id "CUFF.11824"; transcript_id "AT5G22300.1"; FPKM "4.2837156280"; frac "0.741007"; conf_lo "3.418192"; conf_hi "5.149240"; cov "25.279528"; full_read_support "yes";
Chr5	Cufflinks	exon	7379199	7379563	1000	+	.	gene_id "CUFF.11824"; transcript_id "AT5G22300.1"; exon_number "1"; FPKM "4.2837156280"; frac "0.741007"; conf_lo "3.418192"; conf_hi "5.149240"; cov "25.279528";
Chr5	Cufflinks	exon	7379645	7379824	1000	+	.	gene_id "CUFF.11824"; transcript_id "AT5G22300.1"; exon_number "2"; FPKM "4.2837156280"; frac "0.741007"; conf_lo "3.418192"; conf_hi "5.149240"; cov "25.279528";
Chr5	Cufflinks	exon	7380855	7381148	1000	+	.	gene_id "CUFF.11824"; transcript_id "AT5G22300.1"; exon_number "3"; FPKM "4.2837156280"; frac "0.741007"; conf_lo "3.418192"; conf_hi "5.149240"; cov "25.279528";
Chr5	Cufflinks	exon	7381248	7381529	1000	+	.	gene_id "CUFF.11824"; transcript_id "AT5G22300.1"; exon_number "4"; FPKM "4.2837156280"; frac "0.741007"; conf_lo "3.418192"; conf_hi "5.149240"; cov "25.279528";
Chr5	Cufflinks	exon	7381616	7381935	1000	+	.	gene_id "CUFF.11824"; transcript_id "AT5G22300.1"; exon_number "5"; FPKM "4.2837156280"; frac "0.741007"; conf_lo "3.418192"; conf_hi "5.149240"; cov "25.279528";
Chr5	Cufflinks	transcript	7383629	7385734	1000	-	.	gene_id "AT5G22310"; transcript_id "AT5G22310.1"; FPKM "3.5301558292"; frac "1.000000"; conf_lo "2.867787"; conf_hi "4.192524"; cov "20.838830"; full_read_support "yes";
Chr5	Cufflinks	exon	7383629	7384665	1000	-	.	gene_id "AT5G22310"; transcript_id "AT5G22310.1"; exon_number "1"; FPKM "3.5301558292"; frac "1.000000"; conf_lo "2.867787"; conf_hi "4.192524"; cov "20.838830";
Chr5	Cufflinks	exon	7384741	7384833	1000	-	.	gene_id "AT5G22310"; transcript_id "AT5G22310.1"; exon_number "2"; FPKM "3.5301558292"; frac "1.000000"; conf_lo "2.867787"; conf_hi "4.192524"; cov "20.838830";
Chr5	Cufflinks	exon	7384917	7385734	1000	-	.	gene_id "AT5G22310"; transcript_id "AT5G22310.1"; exon_number "3"; FPKM "3.5301558292"; frac "1.000000"; conf_lo "2.867787"; conf_hi "4.192524"; cov "20.838830";
Chr5	Cufflinks	transcript	7387888	7387959	1	+	.	gene_id "AT5G22315"; transcript_id "AT5G22315.1"; FPKM "0.0000000000"; frac "0.000000"; conf_lo "0.000000"; conf_hi "1.408913"; cov "0.000000"; full_read_support "no";
Chr5	Cufflinks	exon	7387888	7387959	1	+	.	gene_id "AT5G22315"; transcript_id "AT5G22315.1"; exon_number "1"; FPKM "0.0000000000"; frac "0.000000"; conf_lo "0.000000"; conf_hi "1.408913"; cov "0.000000";
Chr5	Cufflinks	transcript	7387900	7390520	117	-	.	gene_id "CUFF.11826"; transcript_id "CUFF.11826.1"; FPKM "0.7732316102"; frac "0.105859"; conf_lo "0.328856"; conf_hi "1.217607"; cov "4.568111"; full_read_support "yes";
Chr5	Cufflinks	exon	7387900	7388801	117	-	.	gene_id "CUFF.11826"; transcript_id "CUFF.11826.1"; exon_number "1"; FPKM "0.7732316102"; frac "0.105859"; conf_lo "0.328856"; conf_hi "1.217607"; cov "4.568111";
Chr5	Cufflinks	exon	7388898	7388978	117	-	.	gene_id "CUFF.11826"; transcript_id "CUFF.11826.1"; exon_number "2"; FPKM "0.7732316102"; frac "0.105859"; conf_lo "0.328856"; conf_hi "1.217607"; cov "4.568111";
Chr5	Cufflinks	exon	7389093	7389179	117	-	.	gene_id "CUFF.11826"; transcript_id "CUFF.11826.1"; exon_number "3"; FPKM "0.7732316102"; frac "0.105859"; conf_lo "0.328856"; conf_hi "1.217607"; cov "4.568111";
Chr5	Cufflinks	exon	7389284	7389379	117	-	.	gene_id "CUFF.11826"; transcript_id "CUFF.11826.1"; exon_number "4"; FPKM "0.7732316102"; frac "0.105859"; conf_lo "0.328856"; conf_hi "1.217607"; cov "4.568111";
Chr5	Cufflinks	exon	7389453	7389666	117	-	.	gene_id "CUFF.11826"; transcript_id "CUFF.11826.1"; exon_number "5"; FPKM "0.7732316102"; frac "0.105859"; conf_lo "0.328856"; conf_hi "1.217607"; cov "4.568111";
Chr5	Cufflinks	exon	7389748	7389829	117	-	.	gene_id "CUFF.11826"; transcript_id "CUFF.11826.1"; exon_number "6"; FPKM "0.7732316102"; frac "0.105859"; conf_lo "0.328856"; conf_hi "1.217607"; cov "4.568111";
Chr5	Cufflinks	exon	7389977	7390069	117	-	.	gene_id "CUFF.11826"; transcript_id "CUFF.11826.1"; exon_number "7"; FPKM "0.7732316102"; frac "0.105859"; conf_lo "0.328856"; conf_hi "1.217607"; cov "4.568111";
Chr5	Cufflinks	exon	7390176	7390247	117	-	.	gene_id "CUFF.11826"; transcript_id "CUFF.11826.1"; exon_number "8"; FPKM "0.7732316102"; frac "0.105859"; conf_lo "0.328856"; conf_hi "1.217607"; cov "4.568111";
Chr5	Cufflinks	exon	7390328	7390520	117	-	.	gene_id "CUFF.11826"; transcript_id "CUFF.11826.1"; exon_number "9"; FPKM "0.7732316102"; frac "0.105859"; conf_lo "0.328856"; conf_hi "1.217607"; cov "4.568111";
Chr5	Cufflinks	transcript	7387900	7390520	146	-	.	gene_id "CUFF.11826"; transcript_id "CUFF.11826.2"; FPKM "0.9616106747"; frac "0.124276"; conf_lo "0.474463"; conf_hi "1.448758"; cov "5.681020"; full_read_support "yes";
Chr5	Cufflinks	exon	7387900	7388801	146	-	.	gene_id "CUFF.11826"; transcript_id "CUFF.11826.2"; exon_number "1"; FPKM "0.9616106747"; frac "0.124276"; conf_lo "0.474463"; conf_hi "1.448758"; cov "5.681020";
Chr5	Cufflinks	exon	7388898	7388978	146	-	.	gene_id "CUFF.11826"; transcript_id "CUFF.11826.2"; exon_number "2"; FPKM "0.9616106747"; frac "0.124276"; conf_lo "0.474463"; conf_hi "1.448758"; cov "5.681020";
Chr5	Cufflinks	exon	7389093	7389179	146	-	.	gene_id "CUFF.11826"; transcript_id "CUFF.11826.2"; exon_number "3"; FPKM "0.9616106747"; frac "0.124276"; conf_lo "0.474463"; conf_hi "1.448758"; cov "5.681020";
Chr5	Cufflinks	exon	7389284	7389379	146	-	.	gene_id "CUFF.11826"; transcript_id "CUFF.11826.2"; exon_number "4"; FPKM "0.9616106747"; frac "0.124276"; conf_lo "0.474463"; conf_hi "1.448758"; cov "5.681020";
Chr5	Cufflinks	exon	7389453	7389518	146	-	.	gene_id "CUFF.11826"; transcript_id "CUFF.11826.2"; exon_number "5"; FPKM "0.9616106747"; frac "0.124276"; conf_lo "0.474463"; conf_hi "1.448758"; cov "5.681020";
Chr5	Cufflinks	exon	7389610	7389666	146	-	.	gene_id "CUFF.11826"; transcript_id "CUFF.11826.2"; exon_number "6"; FPKM "0.9616106747"; frac "0.124276"; conf_lo "0.474463"; conf_hi "1.448758"; cov "5.681020";
Chr5	Cufflinks	exon	7389748	7389829	146	-	.	gene_id "CUFF.11826"; transcript_id "CUFF.11826.2"; exon_number "7"; FPKM "0.9616106747"; frac "0.124276"; conf_lo "0.474463"; conf_hi "1.448758"; cov "5.681020";
Chr5	Cufflinks	exon	7389977	7390069	146	-	.	gene_id "CUFF.11826"; transcript_id "CUFF.11826.2"; exon_number "8"; FPKM "0.9616106747"; frac "0.124276"; conf_lo "0.474463"; conf_hi "1.448758"; cov "5.681020";
Chr5	Cufflinks	exon	7390176	7390247	146	-	.	gene_id "CUFF.11826"; transcript_id "CUFF.11826.2"; exon_number "9"; FPKM "0.9616106747"; frac "0.124276"; conf_lo "0.474463"; conf_hi "1.448758"; cov "5.681020";
Chr5	Cufflinks	exon	7390328	7390520	146	-	.	gene_id "CUFF.11826"; transcript_id "CUFF.11826.2"; exon_number "10"; FPKM "0.9616106747"; frac "0.124276"; conf_lo "0.474463"; conf_hi "1.448758"; cov "5.681020";
Chr5	Cufflinks	transcript	7387985	7390520	1	-	.	gene_id "CUFF.11826"; transcript_id "AT5G22320.2"; FPKM "0.0000000000"; frac "0.000000"; conf_lo "0.000000"; conf_hi "0.072465"; cov "0.000000"; full_read_support "no";
Chr5	Cufflinks	exon	7387985	7388801	1	-	.	gene_id "CUFF.11826"; transcript_id "AT5G22320.2"; exon_number "1"; FPKM "0.0000000000"; frac "0.000000"; conf_lo "0.000000"; conf_hi "0.072465"; cov "0.000000";
Chr5	Cufflinks	exon	7388898	7388978	1	-	.	gene_id "CUFF.11826"; transcript_id "AT5G22320.2"; exon_number "2"; FPKM "0.0000000000"; frac "0.000000"; conf_lo "0.000000"; conf_hi "0.072465"; cov "0.000000";
Chr5	Cufflinks	exon	7389093	7389179	1	-	.	gene_id "CUFF.11826"; transcript_id "AT5G22320.2"; exon_number "3"; FPKM "0.0000000000"; frac "0.000000"; conf_lo "0.000000"; conf_hi "0.072465"; cov "0.000000";
Chr5	Cufflinks	exon	7389284	7389331	1	-	.	gene_id "CUFF.11826"; transcript_id "AT5G22320.2"; exon_number "4"; FPKM "0.0000000000"; frac "0.000000"; conf_lo "0.000000"; conf_hi "0.072465"; cov "0.000000";
Chr5	Cufflinks	exon	7389453	7389517	1	-	.	gene_id "CUFF.11826"; transcript_id "AT5G22320.2"; exon_number "5"; FPKM "0.0000000000"; frac "0.000000"; conf_lo "0.000000"; conf_hi "0.072465"; cov "0.000000";
Chr5	Cufflinks	exon	7389610	7389666	1	-	.	gene_id "CUFF.11826"; transcript_id "AT5G22320.2"; exon_number "6"; FPKM "0.0000000000"; frac "0.000000"; conf_lo "0.000000"; conf_hi "0.072465"; cov "0.000000";
Chr5	Cufflinks	exon	7389748	7389829	1	-	.	gene_id "CUFF.11826"; transcript_id "AT5G22320.2"; exon_number "7"; FPKM "0.0000000000"; frac "0.000000"; conf_lo "0.000000"; conf_hi "0.072465"; cov "0.000000";
Chr5	Cufflinks	exon	7389977	7390069	1	-	.	gene_id "CUFF.11826"; transcript_id "AT5G22320.2"; exon_number "8"; FPKM "0.0000000000"; frac "0.000000"; conf_lo "0.000000"; conf_hi "0.072465"; cov "0.000000";
Chr5	Cufflinks	exon	7390176	7390247	1	-	.	gene_id "CUFF.11826"; transcript_id "AT5G22320.2"; exon_number "9"; FPKM "0.0000000000"; frac "0.000000"; conf_lo "0.000000"; conf_hi "0.072465"; cov "0.000000";
Chr5	Cufflinks	exon	7390328	7390520	1	-	.	gene_id "CUFF.11826"; transcript_id "AT5G22320.2"; exon_number "10"; FPKM "0.0000000000"; frac "0.000000"; conf_lo "0.000000"; conf_hi "0.072465"; cov "0.000000";
Chr5	Cufflinks	transcript	7388004	7390485	1000	-	.	gene_id "CUFF.11826"; transcript_id "AT5G22320.1"; FPKM "6.5552735274"; frac "0.769864"; conf_lo "5.439632"; conf_hi "7.670915"; cov "38.727358"; full_read_support "yes";
Chr5	Cufflinks	exon	7388004	7388801	1000	-	.	gene_id "CUFF.11826"; transcript_id "AT5G22320.1"; exon_number "1"; FPKM "6.5552735274"; frac "0.769864"; conf_lo "5.439632"; conf_hi "7.670915"; cov "38.727358";
Chr5	Cufflinks	exon	7388898	7388978	1000	-	.	gene_id "CUFF.11826"; transcript_id "AT5G22320.1"; exon_number "2"; FPKM "6.5552735274"; frac "0.769864"; conf_lo "5.439632"; conf_hi "7.670915"; cov "38.727358";
Chr5	Cufflinks	exon	7389093	7389179	1000	-	.	gene_id "CUFF.11826"; transcript_id "AT5G22320.1"; exon_number "3"; FPKM "6.5552735274"; frac "0.769864"; conf_lo "5.439632"; conf_hi "7.670915"; cov "38.727358";
Chr5	Cufflinks	exon	7389284	7389379	1000	-	.	gene_id "CUFF.11826"; transcript_id "AT5G22320.1"; exon_number "4"; FPKM "6.5552735274"; frac "0.769864"; conf_lo "5.439632"; conf_hi "7.670915"; cov "38.727358";
Chr5	Cufflinks	exon	7389453	7389517	1000	-	.	gene_id "CUFF.11826"; transcript_id "AT5G22320.1"; exon_number "5"; FPKM "6.5552735274"; frac "0.769864"; conf_lo "5.439632"; conf_hi "7.670915"; cov "38.727358";
Chr5	Cufflinks	exon	7389610	7389666	1000	-	.	gene_id "CUFF.11826"; transcript_id "AT5G22320.1"; exon_number "6"; FPKM "6.5552735274"; frac "0.769864"; conf_lo "5.439632"; conf_hi "7.670915"; cov "38.727358";
Chr5	Cufflinks	exon	7389748	7389829	1000	-	.	gene_id "CUFF.11826"; transcript_id "AT5G22320.1"; exon_number "7"; FPKM "6.5552735274"; frac "0.769864"; conf_lo "5.439632"; conf_hi "7.670915"; cov "38.727358";
Chr5	Cufflinks	exon	7389977	7390069	1000	-	.	gene_id "CUFF.11826"; transcript_id "AT5G22320.1"; exon_number "8"; FPKM "6.5552735274"; frac "0.769864"; conf_lo "5.439632"; conf_hi "7.670915"; cov "38.727358";
Chr5	Cufflinks	exon	7390176	7390247	1000	-	.	gene_id "CUFF.11826"; transcript_id "AT5G22320.1"; exon_number "9"; FPKM "6.5552735274"; frac "0.769864"; conf_lo "5.439632"; conf_hi "7.670915"; cov "38.727358";
Chr5	Cufflinks	exon	7390328	7390485	1000	-	.	gene_id "CUFF.11826"; transcript_id "AT5G22320.1"; exon_number "10"; FPKM "6.5552735274"; frac "0.769864"; conf_lo "5.439632"; conf_hi "7.670915"; cov "38.727358";
Chr5	Cufflinks	transcript	7390796	7394194	1000	-	.	gene_id "CUFF.11827"; transcript_id "AT5G22330.1"; FPKM "14.0443188594"; frac "1.000000"; conf_lo "12.550313"; conf_hi "15.538324"; cov "82.981406"; full_read_support "yes";
Chr5	Cufflinks	exon	7390796	7391115	1000	-	.	gene_id "CUFF.11827"; transcript_id "AT5G22330.1"; exon_number "1"; FPKM "14.0443188594"; frac "1.000000"; conf_lo "12.550313"; conf_hi "15.538324"; cov "82.981406";
Chr5	Cufflinks	exon	7391206	7391275	1000	-	.	gene_id "CUFF.11827"; transcript_id "AT5G22330.1"; exon_number "2"; FPKM "14.0443188594"; frac "1.000000"; conf_lo "12.550313"; conf_hi "15.538324"; cov "82.981406";
Chr5	Cufflinks	exon	7391358	7391449	1000	-	.	gene_id "CUFF.11827"; transcript_id "AT5G22330.1"; exon_number "3"; FPKM "14.0443188594"; frac "1.000000"; conf_lo "12.550313"; conf_hi "15.538324"; cov "82.981406";
Chr5	Cufflinks	exon	7391528	7391627	1000	-	.	gene_id "CUFF.11827"; transcript_id "AT5G22330.1"; exon_number "4"; FPKM "14.0443188594"; frac "1.000000"; conf_lo "12.550313"; conf_hi "15.538324"; cov "82.981406";
Chr5	Cufflinks	exon	7391719	7391825	1000	-	.	gene_id "CUFF.11827"; transcript_id "AT5G22330.1"; exon_number "5"; FPKM "14.0443188594"; frac "1.000000"; conf_lo "12.550313"; conf_hi "15.538324"; cov "82.981406";
Chr5	Cufflinks	exon	7391922	7391987	1000	-	.	gene_id "CUFF.11827"; transcript_id "AT5G22330.1"; exon_number "6"; FPKM "14.0443188594"; frac "1.000000"; conf_lo "12.550313"; conf_hi "15.538324"; cov "82.981406";
Chr5	Cufflinks	exon	7392073	7392207	1000	-	.	gene_id "CUFF.11827"; transcript_id "AT5G22330.1"; exon_number "7"; FPKM "14.0443188594"; frac "1.000000"; conf_lo "12.550313"; conf_hi "15.538324"; cov "82.981406";
Chr5	Cufflinks	exon	7392365	7392520	1000	-	.	gene_id "CUFF.11827"; transcript_id "AT5G22330.1"; exon_number "8"; FPKM "14.0443188594"; frac "1.000000"; conf_lo "12.550313"; conf_hi "15.538324"; cov "82.981406";
Chr5	Cufflinks	exon	7392727	7392876	1000	-	.	gene_id "CUFF.11827"; transcript_id "AT5G22330.1"; exon_number "9"; FPKM "14.0443188594"; frac "1.000000"; conf_lo "12.550313"; conf_hi "15.538324"; cov "82.981406";
Chr5	Cufflinks	exon	7392968	7393099	1000	-	.	gene_id "CUFF.11827"; transcript_id "AT5G22330.1"; exon_number "10"; FPKM "14.0443188594"; frac "1.000000"; conf_lo "12.550313"; conf_hi "15.538324"; cov "82.981406";
Chr5	Cufflinks	exon	7393220	7393408	1000	-	.	gene_id "CUFF.11827"; transcript_id "AT5G22330.1"; exon_number "11"; FPKM "14.0443188594"; frac "1.000000"; conf_lo "12.550313"; conf_hi "15.538324"; cov "82.981406";
Chr5	Cufflinks	exon	7393982	7394194	1000	-	.	gene_id "CUFF.11827"; transcript_id "AT5G22330.1"; exon_number "12"; FPKM "14.0443188594"; frac "1.000000"; conf_lo "12.550313"; conf_hi "15.538324"; cov "82.981406";
Chr5	Cufflinks	transcript	7394444	7396852	1000	+	.	gene_id "CUFF.11828"; transcript_id "AT5G22340.1"; FPKM "31.5035976823"; frac "1.000000"; conf_lo "28.780929"; conf_hi "34.226266"; cov "186.087760"; full_read_support "yes";
Chr5	Cufflinks	exon	7394444	7394659	1000	+	.	gene_id "CUFF.11828"; transcript_id "AT5G22340.1"; exon_number "1"; FPKM "31.5035976823"; frac "1.000000"; conf_lo "28.780929"; conf_hi "34.226266"; cov "186.087760";
Chr5	Cufflinks	exon	7394746	7394918	1000	+	.	gene_id "CUFF.11828"; transcript_id "AT5G22340.1"; exon_number "2"; FPKM "31.5035976823"; frac "1.000000"; conf_lo "28.780929"; conf_hi "34.226266"; cov "186.087760";
Chr5	Cufflinks	exon	7395219	7395338	1000	+	.	gene_id "CUFF.11828"; transcript_id "AT5G22340.1"; exon_number "3"; FPKM "31.5035976823"; frac "1.000000"; conf_lo "28.780929"; conf_hi "34.226266"; cov "186.087760";
Chr5	Cufflinks	exon	7395443	7395499	1000	+	.	gene_id "CUFF.11828"; transcript_id "AT5G22340.1"; exon_number "4"; FPKM "31.5035976823"; frac "1.000000"; conf_lo "28.780929"; conf_hi "34.226266"; cov "186.087760";
Chr5	Cufflinks	exon	7395665	7395745	1000	+	.	gene_id "CUFF.11828"; transcript_id "AT5G22340.1"; exon_number "5"; FPKM "31.5035976823"; frac "1.000000"; conf_lo "28.780929"; conf_hi "34.226266"; cov "186.087760";
Chr5	Cufflinks	exon	7395833	7395867	1000	+	.	gene_id "CUFF.11828"; transcript_id "AT5G22340.1"; exon_number "6"; FPKM "31.5035976823"; frac "1.000000"; conf_lo "28.780929"; conf_hi "34.226266"; cov "186.087760";
Chr5	Cufflinks	exon	7395987	7396076	1000	+	.	gene_id "CUFF.11828"; transcript_id "AT5G22340.1"; exon_number "7"; FPKM "31.5035976823"; frac "1.000000"; conf_lo "28.780929"; conf_hi "34.226266"; cov "186.087760";
Chr5	Cufflinks	exon	7396173	7396332	1000	+	.	gene_id "CUFF.11828"; transcript_id "AT5G22340.1"; exon_number "8"; FPKM "31.5035976823"; frac "1.000000"; conf_lo "28.780929"; conf_hi "34.226266"; cov "186.087760";
Chr5	Cufflinks	exon	7396450	7396852	1000	+	.	gene_id "CUFF.11828"; transcript_id "AT5G22340.1"; exon_number "9"; FPKM "31.5035976823"; frac "1.000000"; conf_lo "28.780929"; conf_hi "34.226266"; cov "186.087760";
Chr5	Cufflinks	transcript	7394473	7396875	1	+	.	gene_id "CUFF.11828"; transcript_id "AT5G22340.2"; FPKM "0.0000000000"; frac "0.000000"; conf_lo "0.000000"; conf_hi "0.089781"; cov "0.000000"; full_read_support "yes";
Chr5	Cufflinks	exon	7394473	7394659	1	+	.	gene_id "CUFF.11828"; transcript_id "AT5G22340.2"; exon_number "1"; FPKM "0.0000000000"; frac "0.000000"; conf_lo "0.000000"; conf_hi "0.089781"; cov "0.000000";
Chr5	Cufflinks	exon	7394746	7394918	1	+	.	gene_id "CUFF.11828"; transcript_id "AT5G22340.2"; exon_number "2"; FPKM "0.0000000000"; frac "0.000000"; conf_lo "0.000000"; conf_hi "0.089781"; cov "0.000000";
Chr5	Cufflinks	exon	7395219	7395338	1	+	.	gene_id "CUFF.11828"; transcript_id "AT5G22340.2"; exon_number "3"; FPKM "0.0000000000"; frac "0.000000"; conf_lo "0.000000"; conf_hi "0.089781"; cov "0.000000";
Chr5	Cufflinks	exon	7395443	7395499	1	+	.	gene_id "CUFF.11828"; transcript_id "AT5G22340.2"; exon_number "4"; FPKM "0.0000000000"; frac "0.000000"; conf_lo "0.000000"; conf_hi "0.089781"; cov "0.000000";
Chr5	Cufflinks	exon	7395665	7395745	1	+	.	gene_id "CUFF.11828"; transcript_id "AT5G22340.2"; exon_number "5"; FPKM "0.0000000000"; frac "0.000000"; conf_lo "0.000000"; conf_hi "0.089781"; cov "0.000000";
Chr5	Cufflinks	exon	7395833	7395867	1	+	.	gene_id "CUFF.11828"; transcript_id "AT5G22340.2"; exon_number "6"; FPKM "0.0000000000"; frac "0.000000"; conf_lo "0.000000"; conf_hi "0.089781"; cov "0.000000";
Chr5	Cufflinks	exon	7395987	7396076	1	+	.	gene_id "CUFF.11828"; transcript_id "AT5G22340.2"; exon_number "7"; FPKM "0.0000000000"; frac "0.000000"; conf_lo "0.000000"; conf_hi "0.089781"; cov "0.000000";
Chr5	Cufflinks	exon	7396173	7396332	1	+	.	gene_id "CUFF.11828"; transcript_id "AT5G22340.2"; exon_number "8"; FPKM "0.0000000000"; frac "0.000000"; conf_lo "0.000000"; conf_hi "0.089781"; cov "0.000000";
Chr5	Cufflinks	exon	7396454	7396875	1	+	.	gene_id "CUFF.11828"; transcript_id "AT5G22340.2"; exon_number "9"; FPKM "0.0000000000"; frac "0.000000"; conf_lo "0.000000"; conf_hi "0.089781"; cov "0.000000";
Chr5	Cufflinks	transcript	7397386	7400937	1000	-	.	gene_id "CUFF.11829"; transcript_id "AT5G22350.1"; FPKM "11.9530219405"; frac "0.872997"; conf_lo "10.595559"; conf_hi "13.310485"; cov "70.600264"; full_read_support "yes";
Chr5	Cufflinks	exon	7397386	7397863	1000	-	.	gene_id "CUFF.11829"; transcript_id "AT5G22350.1"; exon_number "1"; FPKM "11.9530219405"; frac "0.872997"; conf_lo "10.595559"; conf_hi "13.310485"; cov "70.600264";
Chr5	Cufflinks	exon	7398011	7398119	1000	-	.	gene_id "CUFF.11829"; transcript_id "AT5G22350.1"; exon_number "2"; FPKM "11.9530219405"; frac "0.872997"; conf_lo "10.595559"; conf_hi "13.310485"; cov "70.600264";
Chr5	Cufflinks	exon	7398199	7398292	1000	-	.	gene_id "CUFF.11829"; transcript_id "AT5G22350.1"; exon_number "3"; FPKM "11.9530219405"; frac "0.872997"; conf_lo "10.595559"; conf_hi "13.310485"; cov "70.600264";
Chr5	Cufflinks	exon	7398388	7398451	1000	-	.	gene_id "CUFF.11829"; transcript_id "AT5G22350.1"; exon_number "4"; FPKM "11.9530219405"; frac "0.872997"; conf_lo "10.595559"; conf_hi "13.310485"; cov "70.600264";
Chr5	Cufflinks	exon	7398537	7398649	1000	-	.	gene_id "CUFF.11829"; transcript_id "AT5G22350.1"; exon_number "5"; FPKM "11.9530219405"; frac "0.872997"; conf_lo "10.595559"; conf_hi "13.310485"; cov "70.600264";
Chr5	Cufflinks	exon	7398784	7398910	1000	-	.	gene_id "CUFF.11829"; transcript_id "AT5G22350.1"; exon_number "6"; FPKM "11.9530219405"; frac "0.872997"; conf_lo "10.595559"; conf_hi "13.310485"; cov "70.600264";
Chr5	Cufflinks	exon	7399007	7399156	1000	-	.	gene_id "CUFF.11829"; transcript_id "AT5G22350.1"; exon_number "7"; FPKM "11.9530219405"; frac "0.872997"; conf_lo "10.595559"; conf_hi "13.310485"; cov "70.600264";
Chr5	Cufflinks	exon	7399358	7399454	1000	-	.	gene_id "CUFF.11829"; transcript_id "AT5G22350.1"; exon_number "8"; FPKM "11.9530219405"; frac "0.872997"; conf_lo "10.595559"; conf_hi "13.310485"; cov "70.600264";
Chr5	Cufflinks	exon	7399639	7399880	1000	-	.	gene_id "CUFF.11829"; transcript_id "AT5G22350.1"; exon_number "9"; FPKM "11.9530219405"; frac "0.872997"; conf_lo "10.595559"; conf_hi "13.310485"; cov "70.600264";
Chr5	Cufflinks	exon	7400561	7400937	1000	-	.	gene_id "CUFF.11829"; transcript_id "AT5G22350.1"; exon_number "10"; FPKM "11.9530219405"; frac "0.872997"; conf_lo "10.595559"; conf_hi "13.310485"; cov "70.600264";
Chr5	Cufflinks	transcript	7397386	7400960	137	-	.	gene_id "CUFF.11829"; transcript_id "CUFF.11829.2"; FPKM "1.6380149797"; frac "0.127003"; conf_lo "1.087289"; conf_hi "2.188741"; cov "9.674900"; full_read_support "yes";
Chr5	Cufflinks	exon	7397386	7397863	137	-	.	gene_id "CUFF.11829"; transcript_id "CUFF.11829.2"; exon_number "1"; FPKM "1.6380149797"; frac "0.127003"; conf_lo "1.087289"; conf_hi "2.188741"; cov "9.674900";
Chr5	Cufflinks	exon	7398011	7398292	137	-	.	gene_id "CUFF.11829"; transcript_id "CUFF.11829.2"; exon_number "2"; FPKM "1.6380149797"; frac "0.127003"; conf_lo "1.087289"; conf_hi "2.188741"; cov "9.674900";
Chr5	Cufflinks	exon	7398388	7398451	137	-	.	gene_id "CUFF.11829"; transcript_id "CUFF.11829.2"; exon_number "3"; FPKM "1.6380149797"; frac "0.127003"; conf_lo "1.087289"; conf_hi "2.188741"; cov "9.674900";
Chr5	Cufflinks	exon	7398537	7398649	137	-	.	gene_id "CUFF.11829"; transcript_id "CUFF.11829.2"; exon_number "4"; FPKM "1.6380149797"; frac "0.127003"; conf_lo "1.087289"; conf_hi "2.188741"; cov "9.674900";
Chr5	Cufflinks	exon	7398784	7398912	137	-	.	gene_id "CUFF.11829"; transcript_id "CUFF.11829.2"; exon_number "5"; FPKM "1.6380149797"; frac "0.127003"; conf_lo "1.087289"; conf_hi "2.188741"; cov "9.674900";
Chr5	Cufflinks	exon	7399009	7399156	137	-	.	gene_id "CUFF.11829"; transcript_id "CUFF.11829.2"; exon_number "6"; FPKM "1.6380149797"; frac "0.127003"; conf_lo "1.087289"; conf_hi "2.188741"; cov "9.674900";
Chr5	Cufflinks	exon	7399358	7399454	137	-	.	gene_id "CUFF.11829"; transcript_id "CUFF.11829.2"; exon_number "7"; FPKM "1.6380149797"; frac "0.127003"; conf_lo "1.087289"; conf_hi "2.188741"; cov "9.674900";
Chr5	Cufflinks	exon	7399639	7399880	137	-	.	gene_id "CUFF.11829"; transcript_id "CUFF.11829.2"; exon_number "8"; FPKM "1.6380149797"; frac "0.127003"; conf_lo "1.087289"; conf_hi "2.188741"; cov "9.674900";
Chr5	Cufflinks	exon	7400561	7400960	137	-	.	gene_id "CUFF.11829"; transcript_id "CUFF.11829.2"; exon_number "9"; FPKM "1.6380149797"; frac "0.127003"; conf_lo "1.087289"; conf_hi "2.188741"; cov "9.674900";
Chr5	Cufflinks	transcript	7401707	7403825	1000	+	.	gene_id "AT5G22355"; transcript_id "AT5G22355.1"; FPKM "0.5272763364"; frac "1.000000"; conf_lo "0.285648"; conf_hi "0.768905"; cov "3.117656"; full_read_support "yes";
Chr5	Cufflinks	exon	7401707	7403825	1000	+	.	gene_id "AT5G22355"; transcript_id "AT5G22355.1"; exon_number "1"; FPKM "0.5272763364"; frac "1.000000"; conf_lo "0.285648"; conf_hi "0.768905"; cov "3.117656";
Chr5	Cufflinks	transcript	7403993	7405768	156	-	.	gene_id "CUFF.11830"; transcript_id "CUFF.11830.1"; FPKM "2.3314787215"; frac "0.137318"; conf_lo "1.384192"; conf_hi "3.278765"; cov "13.777791"; full_read_support "yes";
Chr5	Cufflinks	exon	7403993	7404469	156	-	.	gene_id "CUFF.11830"; transcript_id "CUFF.11830.1"; exon_number "1"; FPKM "2.3314787215"; frac "0.137318"; conf_lo "1.384192"; conf_hi "3.278765"; cov "13.777791";
Chr5	Cufflinks	exon	7404805	7404970	156	-	.	gene_id "CUFF.11830"; transcript_id "CUFF.11830.1"; exon_number "2"; FPKM "2.3314787215"; frac "0.137318"; conf_lo "1.384192"; conf_hi "3.278765"; cov "13.777791";
Chr5	Cufflinks	exon	7405139	7405327	156	-	.	gene_id "CUFF.11830"; transcript_id "CUFF.11830.1"; exon_number "3"; FPKM "2.3314787215"; frac "0.137318"; conf_lo "1.384192"; conf_hi "3.278765"; cov "13.777791";
Chr5	Cufflinks	exon	7405435	7405768	156	-	.	gene_id "CUFF.11830"; transcript_id "CUFF.11830.1"; exon_number "4"; FPKM "2.3314787215"; frac "0.137318"; conf_lo "1.384192"; conf_hi "3.278765"; cov "13.777791";
Chr5	Cufflinks	transcript	7404004	7405765	1000	-	.	gene_id "CUFF.11830"; transcript_id "AT5G22360.1"; FPKM "14.8614949245"; frac "0.862682"; conf_lo "12.866875"; conf_hi "16.856114"; cov "87.823479"; full_read_support "yes";
Chr5	Cufflinks	exon	7404004	7404469	1000	-	.	gene_id "CUFF.11830"; transcript_id "AT5G22360.1"; exon_number "1"; FPKM "14.8614949245"; frac "0.862682"; conf_lo "12.866875"; conf_hi "16.856114"; cov "87.823479";
Chr5	Cufflinks	exon	7404805	7404968	1000	-	.	gene_id "CUFF.11830"; transcript_id "AT5G22360.1"; exon_number "2"; FPKM "14.8614949245"; frac "0.862682"; conf_lo "12.866875"; conf_hi "16.856114"; cov "87.823479";
Chr5	Cufflinks	exon	7405137	7405327	1000	-	.	gene_id "CUFF.11830"; transcript_id "AT5G22360.1"; exon_number "3"; FPKM "14.8614949245"; frac "0.862682"; conf_lo "12.866875"; conf_hi "16.856114"; cov "87.823479";
Chr5	Cufflinks	exon	7405435	7405765	1000	-	.	gene_id "CUFF.11830"; transcript_id "AT5G22360.1"; exon_number "4"; FPKM "14.8614949245"; frac "0.862682"; conf_lo "12.866875"; conf_hi "16.856114"; cov "87.823479";
Chr5	Cufflinks	transcript	7406097	7408702	1000	+	.	gene_id "AT5G22370"; transcript_id "AT5G22370.1"; FPKM "7.0510349298"; frac "1.000000"; conf_lo "5.804351"; conf_hi "8.297719"; cov "41.679938"; full_read_support "yes";
Chr5	Cufflinks	exon	7406097	7406197	1000	+	.	gene_id "AT5G22370"; transcript_id "AT5G22370.1"; exon_number "1"; FPKM "7.0510349298"; frac "1.000000"; conf_lo "5.804351"; conf_hi "8.297719"; cov "41.679938";
Chr5	Cufflinks	exon	7406583	7406678	1000	+	.	gene_id "AT5G22370"; transcript_id "AT5G22370.1"; exon_number "2"; FPKM "7.0510349298"; frac "1.000000"; conf_lo "5.804351"; conf_hi "8.297719"; cov "41.679938";
Chr5	Cufflinks	exon	7406986	7407030	1000	+	.	gene_id "AT5G22370"; transcript_id "AT5G22370.1"; exon_number "3"; FPKM "7.0510349298"; frac "1.000000"; conf_lo "5.804351"; conf_hi "8.297719"; cov "41.679938";
Chr5	Cufflinks	exon	7407106	7407185	1000	+	.	gene_id "AT5G22370"; transcript_id "AT5G22370.1"; exon_number "4"; FPKM "7.0510349298"; frac "1.000000"; conf_lo "5.804351"; conf_hi "8.297719"; cov "41.679938";
Chr5	Cufflinks	exon	7407276	7407350	1000	+	.	gene_id "AT5G22370"; transcript_id "AT5G22370.1"; exon_number "5"; FPKM "7.0510349298"; frac "1.000000"; conf_lo "5.804351"; conf_hi "8.297719"; cov "41.679938";
Chr5	Cufflinks	exon	7407440	7407543	1000	+	.	gene_id "AT5G22370"; transcript_id "AT5G22370.1"; exon_number "6"; FPKM "7.0510349298"; frac "1.000000"; conf_lo "5.804351"; conf_hi "8.297719"; cov "41.679938";
Chr5	Cufflinks	exon	7407631	7407787	1000	+	.	gene_id "AT5G22370"; transcript_id "AT5G22370.1"; exon_number "7"; FPKM "7.0510349298"; frac "1.000000"; conf_lo "5.804351"; conf_hi "8.297719"; cov "41.679938";
Chr5	Cufflinks	exon	7407880	7407967	1000	+	.	gene_id "AT5G22370"; transcript_id "AT5G22370.1"; exon_number "8"; FPKM "7.0510349298"; frac "1.000000"; conf_lo "5.804351"; conf_hi "8.297719"; cov "41.679938";
Chr5	Cufflinks	exon	7408067	7408139	1000	+	.	gene_id "AT5G22370"; transcript_id "AT5G22370.1"; exon_number "9"; FPKM "7.0510349298"; frac "1.000000"; conf_lo "5.804351"; conf_hi "8.297719"; cov "41.679938";
Chr5	Cufflinks	exon	7408217	7408347	1000	+	.	gene_id "AT5G22370"; transcript_id "AT5G22370.1"; exon_number "10"; FPKM "7.0510349298"; frac "1.000000"; conf_lo "5.804351"; conf_hi "8.297719"; cov "41.679938";
Chr5	Cufflinks	exon	7408458	7408702	1000	+	.	gene_id "AT5G22370"; transcript_id "AT5G22370.1"; exon_number "11"; FPKM "7.0510349298"; frac "1.000000"; conf_lo "5.804351"; conf_hi "8.297719"; cov "41.679938";
Chr5	Cufflinks	transcript	7406097	7408702	1	+	.	gene_id "AT5G22370"; transcript_id "AT5G22370.2"; FPKM "0.0000000000"; frac "0.000000"; conf_lo "0.000000"; conf_hi "0.101759"; cov "0.000000"; full_read_support "no";
Chr5	Cufflinks	exon	7406097	7406197	1	+	.	gene_id "AT5G22370"; transcript_id "AT5G22370.2"; exon_number "1"; FPKM "0.0000000000"; frac "0.000000"; conf_lo "0.000000"; conf_hi "0.101759"; cov "0.000000";
Chr5	Cufflinks	exon	7406586	7406678	1	+	.	gene_id "AT5G22370"; transcript_id "AT5G22370.2"; exon_number "2"; FPKM "0.0000000000"; frac "0.000000"; conf_lo "0.000000"; conf_hi "0.101759"; cov "0.000000";
Chr5	Cufflinks	exon	7406986	7407030	1	+	.	gene_id "AT5G22370"; transcript_id "AT5G22370.2"; exon_number "3"; FPKM "0.0000000000"; frac "0.000000"; conf_lo "0.000000"; conf_hi "0.101759"; cov "0.000000";
Chr5	Cufflinks	exon	7407106	7407185	1	+	.	gene_id "AT5G22370"; transcript_id "AT5G22370.2"; exon_number "4"; FPKM "0.0000000000"; frac "0.000000"; conf_lo "0.000000"; conf_hi "0.101759"; cov "0.000000";
Chr5	Cufflinks	exon	7407276	7407350	1	+	.	gene_id "AT5G22370"; transcript_id "AT5G22370.2"; exon_number "5"; FPKM "0.0000000000"; frac "0.000000"; conf_lo "0.000000"; conf_hi "0.101759"; cov "0.000000";
Chr5	Cufflinks	exon	7407440	7407543	1	+	.	gene_id "AT5G22370"; transcript_id "AT5G22370.2"; exon_number "6"; FPKM "0.0000000000"; frac "0.000000"; conf_lo "0.000000"; conf_hi "0.101759"; cov "0.000000";
Chr5	Cufflinks	exon	7407631	7407787	1	+	.	gene_id "AT5G22370"; transcript_id "AT5G22370.2"; exon_number "7"; FPKM "0.0000000000"; frac "0.000000"; conf_lo "0.000000"; conf_hi "0.101759"; cov "0.000000";
Chr5	Cufflinks	exon	7407880	7407967	1	+	.	gene_id "AT5G22370"; transcript_id "AT5G22370.2"; exon_number "8"; FPKM "0.0000000000"; frac "0.000000"; conf_lo "0.000000"; conf_hi "0.101759"; cov "0.000000";
Chr5	Cufflinks	exon	7408067	7408139	1	+	.	gene_id "AT5G22370"; transcript_id "AT5G22370.2"; exon_number "9"; FPKM "0.0000000000"; frac "0.000000"; conf_lo "0.000000"; conf_hi "0.101759"; cov "0.000000";
Chr5	Cufflinks	exon	7408217	7408347	1	+	.	gene_id "AT5G22370"; transcript_id "AT5G22370.2"; exon_number "10"; FPKM "0.0000000000"; frac "0.000000"; conf_lo "0.000000"; conf_hi "0.101759"; cov "0.000000";
Chr5	Cufflinks	exon	7408458	7408702	1	+	.	gene_id "AT5G22370"; transcript_id "AT5G22370.2"; exon_number "11"; FPKM "0.0000000000"; frac "0.000000"; conf_lo "0.000000"; conf_hi "0.101759"; cov "0.000000";
Chr5	Cufflinks	transcript	7408777	7410102	1000	-	.	gene_id "AT5G22380"; transcript_id "AT5G22380.1"; FPKM "0.1401358051"; frac "1.000000"; conf_lo "0.000000"; conf_hi "0.338594"; cov "0.828865"; full_read_support "no";
Chr5	Cufflinks	exon	7408777	7409184	1000	-	.	gene_id "AT5G22380"; transcript_id "AT5G22380.1"; exon_number "1"; FPKM "0.1401358051"; frac "1.000000"; conf_lo "0.000000"; conf_hi "0.338594"; cov "0.828865";
Chr5	Cufflinks	exon	7409277	7409563	1000	-	.	gene_id "AT5G22380"; transcript_id "AT5G22380.1"; exon_number "2"; FPKM "0.1401358051"; frac "1.000000"; conf_lo "0.000000"; conf_hi "0.338594"; cov "0.828865";
Chr5	Cufflinks	exon	7409879	7410102	1000	-	.	gene_id "AT5G22380"; transcript_id "AT5G22380.1"; exon_number "3"; FPKM "0.1401358051"; frac "1.000000"; conf_lo "0.000000"; conf_hi "0.338594"; cov "0.828865";
Chr5	Cufflinks	transcript	7418116	7419249	1000	-	.	gene_id "AT5G22390"; transcript_id "AT5G22390.1"; FPKM "3.0252679299"; frac "1.000000"; conf_lo "2.184175"; conf_hi "3.866360"; cov "17.833986"; full_read_support "yes";
Chr5	Cufflinks	exon	7418116	7419249	1000	-	.	gene_id "AT5G22390"; transcript_id "AT5G22390.1"; exon_number "1"; FPKM "3.0252679299"; frac "1.000000"; conf_lo "2.184175"; conf_hi "3.866360"; cov "17.833986";
Chr5	Cufflinks	transcript	7422716	7425467	1000	-	.	gene_id "CUFF.11831"; transcript_id "AT5G22400.1"; FPKM "3.0124438749"; frac "0.719546"; conf_lo "2.315339"; conf_hi "3.709549"; cov "17.810464"; full_read_support "yes";
Chr5	Cufflinks	exon	7422716	7423511	1000	-	.	gene_id "CUFF.11831"; transcript_id "AT5G22400.1"; exon_number "1"; FPKM "3.0124438749"; frac "0.719546"; conf_lo "2.315339"; conf_hi "3.709549"; cov "17.810464";
Chr5	Cufflinks	exon	7423597	7423827	1000	-	.	gene_id "CUFF.11831"; transcript_id "AT5G22400.1"; exon_number "2"; FPKM "3.0124438749"; frac "0.719546"; conf_lo "2.315339"; conf_hi "3.709549"; cov "17.810464";
Chr5	Cufflinks	exon	7423904	7424023	1000	-	.	gene_id "CUFF.11831"; transcript_id "AT5G22400.1"; exon_number "3"; FPKM "3.0124438749"; frac "0.719546"; conf_lo "2.315339"; conf_hi "3.709549"; cov "17.810464";
Chr5	Cufflinks	exon	7424110	7424230	1000	-	.	gene_id "CUFF.11831"; transcript_id "AT5G22400.1"; exon_number "4"; FPKM "3.0124438749"; frac "0.719546"; conf_lo "2.315339"; conf_hi "3.709549"; cov "17.810464";
Chr5	Cufflinks	exon	7424869	7425467	1000	-	.	gene_id "CUFF.11831"; transcript_id "AT5G22400.1"; exon_number "5"; FPKM "3.0124438749"; frac "0.719546"; conf_lo "2.315339"; conf_hi "3.709549"; cov "17.810464";
Chr5	Cufflinks	transcript	7422716	7425492	385	-	.	gene_id "CUFF.11831"; transcript_id "CUFF.11831.2"; FPKM "1.1623251286"; frac "0.280454"; conf_lo "0.670677"; conf_hi "1.653974"; cov "6.872012"; full_read_support "yes";
Chr5	Cufflinks	exon	7422716	7423511	385	-	.	gene_id "CUFF.11831"; transcript_id "CUFF.11831.2"; exon_number "1"; FPKM "1.1623251286"; frac "0.280454"; conf_lo "0.670677"; conf_hi "1.653974"; cov "6.872012";
Chr5	Cufflinks	exon	7423597	7423827	385	-	.	gene_id "CUFF.11831"; transcript_id "CUFF.11831.2"; exon_number "2"; FPKM "1.1623251286"; frac "0.280454"; conf_lo "0.670677"; conf_hi "1.653974"; cov "6.872012";
Chr5	Cufflinks	exon	7423904	7424023	385	-	.	gene_id "CUFF.11831"; transcript_id "CUFF.11831.2"; exon_number "3"; FPKM "1.1623251286"; frac "0.280454"; conf_lo "0.670677"; conf_hi "1.653974"; cov "6.872012";
Chr5	Cufflinks	exon	7424110	7424222	385	-	.	gene_id "CUFF.11831"; transcript_id "CUFF.11831.2"; exon_number "4"; FPKM "1.1623251286"; frac "0.280454"; conf_lo "0.670677"; conf_hi "1.653974"; cov "6.872012";
Chr5	Cufflinks	exon	7424869	7425492	385	-	.	gene_id "CUFF.11831"; transcript_id "CUFF.11831.2"; exon_number "5"; FPKM "1.1623251286"; frac "0.280454"; conf_lo "0.670677"; conf_hi "1.653974"; cov "6.872012";
Chr5	Cufflinks	transcript	7426314	7427964	1000	+	.	gene_id "AT5G22410"; transcript_id "AT5G22410.1"; FPKM "7.4015352575"; frac "1.000000"; conf_lo "6.220122"; conf_hi "8.582949"; cov "43.726934"; full_read_support "yes";
Chr5	Cufflinks	exon	7426314	7426565	1000	+	.	gene_id "AT5G22410"; transcript_id "AT5G22410.1"; exon_number "1"; FPKM "7.4015352575"; frac "1.000000"; conf_lo "6.220122"; conf_hi "8.582949"; cov "43.726934";
Chr5	Cufflinks	exon	7426675	7426854	1000	+	.	gene_id "AT5G22410"; transcript_id "AT5G22410.1"; exon_number "2"; FPKM "7.4015352575"; frac "1.000000"; conf_lo "6.220122"; conf_hi "8.582949"; cov "43.726934";
Chr5	Cufflinks	exon	7426947	7427112	1000	+	.	gene_id "AT5G22410"; transcript_id "AT5G22410.1"; exon_number "3"; FPKM "7.4015352575"; frac "1.000000"; conf_lo "6.220122"; conf_hi "8.582949"; cov "43.726934";
Chr5	Cufflinks	exon	7427292	7427964	1000	+	.	gene_id "AT5G22410"; transcript_id "AT5G22410.1"; exon_number "4"; FPKM "7.4015352575"; frac "1.000000"; conf_lo "6.220122"; conf_hi "8.582949"; cov "43.726934";
Chr5	Cufflinks	transcript	7429903	7432586	1	+	.	gene_id "AT5G22420"; transcript_id "AT5G22420.1"; FPKM "0.0000000000"; frac "0.000000"; conf_lo "0.000000"; conf_hi "0.000000"; cov "0.000000"; full_read_support "no";
Chr5	Cufflinks	exon	7429903	7429978	1	+	.	gene_id "AT5G22420"; transcript_id "AT5G22420.1"; exon_number "1"; FPKM "0.0000000000"; frac "0.000000"; conf_lo "0.000000"; conf_hi "0.000000"; cov "0.000000";
Chr5	Cufflinks	exon	7430143	7430233	1	+	.	gene_id "AT5G22420"; transcript_id "AT5G22420.1"; exon_number "2"; FPKM "0.0000000000"; frac "0.000000"; conf_lo "0.000000"; conf_hi "0.000000"; cov "0.000000";
Chr5	Cufflinks	exon	7430639	7430739	1	+	.	gene_id "AT5G22420"; transcript_id "AT5G22420.1"; exon_number "3"; FPKM "0.0000000000"; frac "0.000000"; conf_lo "0.000000"; conf_hi "0.000000"; cov "0.000000";
Chr5	Cufflinks	exon	7431069	7431261	1	+	.	gene_id "AT5G22420"; transcript_id "AT5G22420.1"; exon_number "4"; FPKM "0.0000000000"; frac "0.000000"; conf_lo "0.000000"; conf_hi "0.000000"; cov "0.000000";
Chr5	Cufflinks	exon	7431355	7431516	1	+	.	gene_id "AT5G22420"; transcript_id "AT5G22420.1"; exon_number "5"; FPKM "0.0000000000"; frac "0.000000"; conf_lo "0.000000"; conf_hi "0.000000"; cov "0.000000";
Chr5	Cufflinks	exon	7431627	7431708	1	+	.	gene_id "AT5G22420"; transcript_id "AT5G22420.1"; exon_number "6"; FPKM "0.0000000000"; frac "0.000000"; conf_lo "0.000000"; conf_hi "0.000000"; cov "0.000000";
Chr5	Cufflinks	exon	7431808	7432074	1	+	.	gene_id "AT5G22420"; transcript_id "AT5G22420.1"; exon_number "7"; FPKM "0.0000000000"; frac "0.000000"; conf_lo "0.000000"; conf_hi "0.000000"; cov "0.000000";
Chr5	Cufflinks	exon	7432188	7432312	1	+	.	gene_id "AT5G22420"; transcript_id "AT5G22420.1"; exon_number "8"; FPKM "0.0000000000"; frac "0.000000"; conf_lo "0.000000"; conf_hi "0.000000"; cov "0.000000";
Chr5	Cufflinks	exon	7432454	7432586	1	+	.	gene_id "AT5G22420"; transcript_id "AT5G22420.1"; exon_number "9"; FPKM "0.0000000000"; frac "0.000000"; conf_lo "0.000000"; conf_hi "0.000000"; cov "0.000000";
Chr5	Cufflinks	transcript	7433790	7434935	1	+	.	gene_id "CUFF.11832"; transcript_id "AT5G22430.1"; FPKM "0.0000000000"; frac "0.000000"; conf_lo "0.000000"; conf_hi "0.000000"; cov "0.000000"; full_read_support "no";
Chr5	Cufflinks	exon	7433790	7434048	1	+	.	gene_id "CUFF.11832"; transcript_id "AT5G22430.1"; exon_number "1"; FPKM "0.0000000000"; frac "0.000000"; conf_lo "0.000000"; conf_hi "0.000000"; cov "0.000000";
Chr5	Cufflinks	exon	7434264	7434935	1	+	.	gene_id "CUFF.11832"; transcript_id "AT5G22430.1"; exon_number "2"; FPKM "0.0000000000"; frac "0.000000"; conf_lo "0.000000"; conf_hi "0.000000"; cov "0.000000";
Chr5	Cufflinks	transcript	7437145	7443347	1000	-	.	gene_id "CUFF.11833"; transcript_id "AT5G22450.1"; FPKM "6.4324885355"; frac "0.819027"; conf_lo "5.740713"; conf_hi "7.124264"; cov "38.004592"; full_read_support "yes";
Chr5	Cufflinks	exon	7437145	7437599	1000	-	.	gene_id "CUFF.11833"; transcript_id "AT5G22450.1"; exon_number "1"; FPKM "6.4324885355"; frac "0.819027"; conf_lo "5.740713"; conf_hi "7.124264"; cov "38.004592";
Chr5	Cufflinks	exon	7437794	7438049	1000	-	.	gene_id "CUFF.11833"; transcript_id "AT5G22450.1"; exon_number "2"; FPKM "6.4324885355"; frac "0.819027"; conf_lo "5.740713"; conf_hi "7.124264"; cov "38.004592";
Chr5	Cufflinks	exon	7438133	7438190	1000	-	.	gene_id "CUFF.11833"; transcript_id "AT5G22450.1"; exon_number "3"; FPKM "6.4324885355"; frac "0.819027"; conf_lo "5.740713"; conf_hi "7.124264"; cov "38.004592";
Chr5	Cufflinks	exon	7438268	7438338	1000	-	.	gene_id "CUFF.11833"; transcript_id "AT5G22450.1"; exon_number "4"; FPKM "6.4324885355"; frac "0.819027"; conf_lo "5.740713"; conf_hi "7.124264"; cov "38.004592";
Chr5	Cufflinks	exon	7438457	7438522	1000	-	.	gene_id "CUFF.11833"; transcript_id "AT5G22450.1"; exon_number "5"; FPKM "6.4324885355"; frac "0.819027"; conf_lo "5.740713"; conf_hi "7.124264"; cov "38.004592";
Chr5	Cufflinks	exon	7438630	7439259	1000	-	.	gene_id "CUFF.11833"; transcript_id "AT5G22450.1"; exon_number "6"; FPKM "6.4324885355"; frac "0.819027"; conf_lo "5.740713"; conf_hi "7.124264"; cov "38.004592";
Chr5	Cufflinks	exon	7439348	7439413	1000	-	.	gene_id "CUFF.11833"; transcript_id "AT5G22450.1"; exon_number "7"; FPKM "6.4324885355"; frac "0.819027"; conf_lo "5.740713"; conf_hi "7.124264"; cov "38.004592";
Chr5	Cufflinks	exon	7439499	7439587	1000	-	.	gene_id "CUFF.11833"; transcript_id "AT5G22450.1"; exon_number "8"; FPKM "6.4324885355"; frac "0.819027"; conf_lo "5.740713"; conf_hi "7.124264"; cov "38.004592";
Chr5	Cufflinks	exon	7439668	7439730	1000	-	.	gene_id "CUFF.11833"; transcript_id "AT5G22450.1"; exon_number "9"; FPKM "6.4324885355"; frac "0.819027"; conf_lo "5.740713"; conf_hi "7.124264"; cov "38.004592";
Chr5	Cufflinks	exon	7440052	7440143	1000	-	.	gene_id "CUFF.11833"; transcript_id "AT5G22450.1"; exon_number "10"; FPKM "6.4324885355"; frac "0.819027"; conf_lo "5.740713"; conf_hi "7.124264"; cov "38.004592";
Chr5	Cufflinks	exon	7440232	7440763	1000	-	.	gene_id "CUFF.11833"; transcript_id "AT5G22450.1"; exon_number "11"; FPKM "6.4324885355"; frac "0.819027"; conf_lo "5.740713"; conf_hi "7.124264"; cov "38.004592";
Chr5	Cufflinks	exon	7440844	7440983	1000	-	.	gene_id "CUFF.11833"; transcript_id "AT5G22450.1"; exon_number "12"; FPKM "6.4324885355"; frac "0.819027"; conf_lo "5.740713"; conf_hi "7.124264"; cov "38.004592";
Chr5	Cufflinks	exon	7441076	7441240	1000	-	.	gene_id "CUFF.11833"; transcript_id "AT5G22450.1"; exon_number "13"; FPKM "6.4324885355"; frac "0.819027"; conf_lo "5.740713"; conf_hi "7.124264"; cov "38.004592";
Chr5	Cufflinks	exon	7441737	7442002	1000	-	.	gene_id "CUFF.11833"; transcript_id "AT5G22450.1"; exon_number "14"; FPKM "6.4324885355"; frac "0.819027"; conf_lo "5.740713"; conf_hi "7.124264"; cov "38.004592";
Chr5	Cufflinks	exon	7442257	7442497	1000	-	.	gene_id "CUFF.11833"; transcript_id "AT5G22450.1"; exon_number "15"; FPKM "6.4324885355"; frac "0.819027"; conf_lo "5.740713"; conf_hi "7.124264"; cov "38.004592";
Chr5	Cufflinks	exon	7442582	7442900	1000	-	.	gene_id "CUFF.11833"; transcript_id "AT5G22450.1"; exon_number "16"; FPKM "6.4324885355"; frac "0.819027"; conf_lo "5.740713"; conf_hi "7.124264"; cov "38.004592";
Chr5	Cufflinks	exon	7443097	7443347	1000	-	.	gene_id "CUFF.11833"; transcript_id "AT5G22450.1"; exon_number "17"; FPKM "6.4324885355"; frac "0.819027"; conf_lo "5.740713"; conf_hi "7.124264"; cov "38.004592";
Chr5	Cufflinks	transcript	7440740	7443374	634	-	.	gene_id "CUFF.11833"; transcript_id "CUFF.11833.2"; FPKM "4.0832707499"; frac "0.180973"; conf_lo "3.082045"; conf_hi "5.084496"; cov "24.124884"; full_read_support "yes";
Chr5	Cufflinks	exon	7440740	7440766	634	-	.	gene_id "CUFF.11833"; transcript_id "CUFF.11833.2"; exon_number "1"; FPKM "4.0832707499"; frac "0.180973"; conf_lo "3.082045"; conf_hi "5.084496"; cov "24.124884";
Chr5	Cufflinks	exon	7440844	7440983	634	-	.	gene_id "CUFF.11833"; transcript_id "CUFF.11833.2"; exon_number "2"; FPKM "4.0832707499"; frac "0.180973"; conf_lo "3.082045"; conf_hi "5.084496"; cov "24.124884";
Chr5	Cufflinks	exon	7441076	7441240	634	-	.	gene_id "CUFF.11833"; transcript_id "CUFF.11833.2"; exon_number "3"; FPKM "4.0832707499"; frac "0.180973"; conf_lo "3.082045"; conf_hi "5.084496"; cov "24.124884";
Chr5	Cufflinks	exon	7441737	7442002	634	-	.	gene_id "CUFF.11833"; transcript_id "CUFF.11833.2"; exon_number "4"; FPKM "4.0832707499"; frac "0.180973"; conf_lo "3.082045"; conf_hi "5.084496"; cov "24.124884";
Chr5	Cufflinks	exon	7442257	7442497	634	-	.	gene_id "CUFF.11833"; transcript_id "CUFF.11833.2"; exon_number "5"; FPKM "4.0832707499"; frac "0.180973"; conf_lo "3.082045"; conf_hi "5.084496"; cov "24.124884";
Chr5	Cufflinks	exon	7442582	7442900	634	-	.	gene_id "CUFF.11833"; transcript_id "CUFF.11833.2"; exon_number "6"; FPKM "4.0832707499"; frac "0.180973"; conf_lo "3.082045"; conf_hi "5.084496"; cov "24.124884";
Chr5	Cufflinks	exon	7443097	7443374	634	-	.	gene_id "CUFF.11833"; transcript_id "CUFF.11833.2"; exon_number "7"; FPKM "4.0832707499"; frac "0.180973"; conf_lo "3.082045"; conf_hi "5.084496"; cov "24.124884";
Chr5	Cufflinks	transcript	7443508	7445400	1	-	.	gene_id "CUFF.11834"; transcript_id "AT5G22460.2"; FPKM "0.0000000000"; frac "0.000000"; conf_lo "0.000000"; conf_hi "0.098882"; cov "0.000000"; full_read_support "no";
Chr5	Cufflinks	exon	7443508	7443949	1	-	.	gene_id "CUFF.11834"; transcript_id "AT5G22460.2"; exon_number "1"; FPKM "0.0000000000"; frac "0.000000"; conf_lo "0.000000"; conf_hi "0.098882"; cov "0.000000";
Chr5	Cufflinks	exon	7444043	7444310	1	-	.	gene_id "CUFF.11834"; transcript_id "AT5G22460.2"; exon_number "2"; FPKM "0.0000000000"; frac "0.000000"; conf_lo "0.000000"; conf_hi "0.098882"; cov "0.000000";
Chr5	Cufflinks	exon	7444395	7444606	1	-	.	gene_id "CUFF.11834"; transcript_id "AT5G22460.2"; exon_number "3"; FPKM "0.0000000000"; frac "0.000000"; conf_lo "0.000000"; conf_hi "0.098882"; cov "0.000000";
Chr5	Cufflinks	exon	7445018	7445295	1	-	.	gene_id "CUFF.11834"; transcript_id "AT5G22460.2"; exon_number "4"; FPKM "0.0000000000"; frac "0.000000"; conf_lo "0.000000"; conf_hi "0.098882"; cov "0.000000";
Chr5	Cufflinks	exon	7445380	7445400	1	-	.	gene_id "CUFF.11834"; transcript_id "AT5G22460.2"; exon_number "5"; FPKM "0.0000000000"; frac "0.000000"; conf_lo "0.000000"; conf_hi "0.098882"; cov "0.000000";
Chr5	Cufflinks	transcript	7443508	7445546	1000	-	.	gene_id "CUFF.11834"; transcript_id "AT5G22460.1"; FPKM "3.6637887514"; frac "1.000000"; conf_lo "2.840834"; conf_hi "4.486744"; cov "21.630750"; full_read_support "yes";
Chr5	Cufflinks	exon	7443508	7443949	1000	-	.	gene_id "CUFF.11834"; transcript_id "AT5G22460.1"; exon_number "1"; FPKM "3.6637887514"; frac "1.000000"; conf_lo "2.840834"; conf_hi "4.486744"; cov "21.630750";
Chr5	Cufflinks	exon	7444043	7444310	1000	-	.	gene_id "CUFF.11834"; transcript_id "AT5G22460.1"; exon_number "2"; FPKM "3.6637887514"; frac "1.000000"; conf_lo "2.840834"; conf_hi "4.486744"; cov "21.630750";
Chr5	Cufflinks	exon	7444395	7444606	1000	-	.	gene_id "CUFF.11834"; transcript_id "AT5G22460.1"; exon_number "3"; FPKM "3.6637887514"; frac "1.000000"; conf_lo "2.840834"; conf_hi "4.486744"; cov "21.630750";
Chr5	Cufflinks	exon	7445018	7445286	1000	-	.	gene_id "CUFF.11834"; transcript_id "AT5G22460.1"; exon_number "4"; FPKM "3.6637887514"; frac "1.000000"; conf_lo "2.840834"; conf_hi "4.486744"; cov "21.630750";
Chr5	Cufflinks	exon	7445380	7445546	1000	-	.	gene_id "CUFF.11834"; transcript_id "AT5G22460.1"; exon_number "5"; FPKM "3.6637887514"; frac "1.000000"; conf_lo "2.840834"; conf_hi "4.486744"; cov "21.630750";
Chr5	Cufflinks	transcript	7446974	7451049	1	+	.	gene_id "AT5G22470"; transcript_id "AT5G22470.1"; FPKM "0.0000000000"; frac "0.000000"; conf_lo "0.000000"; conf_hi "0.000000"; cov "0.000000"; full_read_support "no";
Chr5	Cufflinks	exon	7446974	7447098	1	+	.	gene_id "AT5G22470"; transcript_id "AT5G22470.1"; exon_number "1"; FPKM "0.0000000000"; frac "0.000000"; conf_lo "0.000000"; conf_hi "0.000000"; cov "0.000000";
Chr5	Cufflinks	exon	7447179	7447417	1	+	.	gene_id "AT5G22470"; transcript_id "AT5G22470.1"; exon_number "2"; FPKM "0.0000000000"; frac "0.000000"; conf_lo "0.000000"; conf_hi "0.000000"; cov "0.000000";
Chr5	Cufflinks	exon	7447491	7447689	1	+	.	gene_id "AT5G22470"; transcript_id "AT5G22470.1"; exon_number "3"; FPKM "0.0000000000"; frac "0.000000"; conf_lo "0.000000"; conf_hi "0.000000"; cov "0.000000";
Chr5	Cufflinks	exon	7447765	7447878	1	+	.	gene_id "AT5G22470"; transcript_id "AT5G22470.1"; exon_number "4"; FPKM "0.0000000000"; frac "0.000000"; conf_lo "0.000000"; conf_hi "0.000000"; cov "0.000000";
Chr5	Cufflinks	exon	7447968	7448095	1	+	.	gene_id "AT5G22470"; transcript_id "AT5G22470.1"; exon_number "5"; FPKM "0.0000000000"; frac "0.000000"; conf_lo "0.000000"; conf_hi "0.000000"; cov "0.000000";
Chr5	Cufflinks	exon	7448183	7448357	1	+	.	gene_id "AT5G22470"; transcript_id "AT5G22470.1"; exon_number "6"; FPKM "0.0000000000"; frac "0.000000"; conf_lo "0.000000"; conf_hi "0.000000"; cov "0.000000";
Chr5	Cufflinks	exon	7448437	7448570	1	+	.	gene_id "AT5G22470"; transcript_id "AT5G22470.1"; exon_number "7"; FPKM "0.0000000000"; frac "0.000000"; conf_lo "0.000000"; conf_hi "0.000000"; cov "0.000000";
Chr5	Cufflinks	exon	7448650	7448887	1	+	.	gene_id "AT5G22470"; transcript_id "AT5G22470.1"; exon_number "8"; FPKM "0.0000000000"; frac "0.000000"; conf_lo "0.000000"; conf_hi "0.000000"; cov "0.000000";
Chr5	Cufflinks	exon	7448983	7449110	1	+	.	gene_id "AT5G22470"; transcript_id "AT5G22470.1"; exon_number "9"; FPKM "0.0000000000"; frac "0.000000"; conf_lo "0.000000"; conf_hi "0.000000"; cov "0.000000";
Chr5	Cufflinks	exon	7449194	7449270	1	+	.	gene_id "AT5G22470"; transcript_id "AT5G22470.1"; exon_number "10"; FPKM "0.0000000000"; frac "0.000000"; conf_lo "0.000000"; conf_hi "0.000000"; cov "0.000000";
Chr5	Cufflinks	exon	7449359	7449519	1	+	.	gene_id "AT5G22470"; transcript_id "AT5G22470.1"; exon_number "11"; FPKM "0.0000000000"; frac "0.000000"; conf_lo "0.000000"; conf_hi "0.000000"; cov "0.000000";
Chr5	Cufflinks	exon	7449605	7449814	1	+	.	gene_id "AT5G22470"; transcript_id "AT5G22470.1"; exon_number "12"; FPKM "0.0000000000"; frac "0.000000"; conf_lo "0.000000"; conf_hi "0.000000"; cov "0.000000";
Chr5	Cufflinks	exon	7449896	7449998	1	+	.	gene_id "AT5G22470"; transcript_id "AT5G22470.1"; exon_number "13"; FPKM "0.0000000000"; frac "0.000000"; conf_lo "0.000000"; conf_hi "0.000000"; cov "0.000000";
Chr5	Cufflinks	exon	7450081	7450163	1	+	.	gene_id "AT5G22470"; transcript_id "AT5G22470.1"; exon_number "14"; FPKM "0.0000000000"; frac "0.000000"; conf_lo "0.000000"; conf_hi "0.000000"; cov "0.000000";
Chr5	Cufflinks	exon	7450248	7450574	1	+	.	gene_id "AT5G22470"; transcript_id "AT5G22470.1"; exon_number "15"; FPKM "0.0000000000"; frac "0.000000"; conf_lo "0.000000"; conf_hi "0.000000"; cov "0.000000";
Chr5	Cufflinks	exon	7450669	7451049	1	+	.	gene_id "AT5G22470"; transcript_id "AT5G22470.1"; exon_number "16"; FPKM "0.0000000000"; frac "0.000000"; conf_lo "0.000000"; conf_hi "0.000000"; cov "0.000000";
Chr5	Cufflinks	transcript	7451505	7456685	1000	-	.	gene_id "CUFF.11835"; transcript_id "AT5G22480.1"; FPKM "8.5914818540"; frac "1.000000"; conf_lo "7.478715"; conf_hi "9.704249"; cov "50.765820"; full_read_support "yes";
Chr5	Cufflinks	exon	7451505	7451755	1000	-	.	gene_id "CUFF.11835"; transcript_id "AT5G22480.1"; exon_number "1"; FPKM "8.5914818540"; frac "1.000000"; conf_lo "7.478715"; conf_hi "9.704249"; cov "50.765820";
Chr5	Cufflinks	exon	7451952	7452057	1000	-	.	gene_id "CUFF.11835"; transcript_id "AT5G22480.1"; exon_number "2"; FPKM "8.5914818540"; frac "1.000000"; conf_lo "7.478715"; conf_hi "9.704249"; cov "50.765820";
Chr5	Cufflinks	exon	7452153	7452244	1000	-	.	gene_id "CUFF.11835"; transcript_id "AT5G22480.1"; exon_number "3"; FPKM "8.5914818540"; frac "1.000000"; conf_lo "7.478715"; conf_hi "9.704249"; cov "50.765820";
Chr5	Cufflinks	exon	7452512	7452620	1000	-	.	gene_id "CUFF.11835"; transcript_id "AT5G22480.1"; exon_number "4"; FPKM "8.5914818540"; frac "1.000000"; conf_lo "7.478715"; conf_hi "9.704249"; cov "50.765820";
Chr5	Cufflinks	exon	7453035	7453124	1000	-	.	gene_id "CUFF.11835"; transcript_id "AT5G22480.1"; exon_number "5"; FPKM "8.5914818540"; frac "1.000000"; conf_lo "7.478715"; conf_hi "9.704249"; cov "50.765820";
Chr5	Cufflinks	exon	7453215	7453285	1000	-	.	gene_id "CUFF.11835"; transcript_id "AT5G22480.1"; exon_number "6"; FPKM "8.5914818540"; frac "1.000000"; conf_lo "7.478715"; conf_hi "9.704249"; cov "50.765820";
Chr5	Cufflinks	exon	7453397	7453463	1000	-	.	gene_id "CUFF.11835"; transcript_id "AT5G22480.1"; exon_number "7"; FPKM "8.5914818540"; frac "1.000000"; conf_lo "7.478715"; conf_hi "9.704249"; cov "50.765820";
Chr5	Cufflinks	exon	7453627	7453879	1000	-	.	gene_id "CUFF.11835"; transcript_id "AT5G22480.1"; exon_number "8"; FPKM "8.5914818540"; frac "1.000000"; conf_lo "7.478715"; conf_hi "9.704249"; cov "50.765820";
Chr5	Cufflinks	exon	7453967	7454094	1000	-	.	gene_id "CUFF.11835"; transcript_id "AT5G22480.1"; exon_number "9"; FPKM "8.5914818540"; frac "1.000000"; conf_lo "7.478715"; conf_hi "9.704249"; cov "50.765820";
Chr5	Cufflinks	exon	7454187	7454246	1000	-	.	gene_id "CUFF.11835"; transcript_id "AT5G22480.1"; exon_number "10"; FPKM "8.5914818540"; frac "1.000000"; conf_lo "7.478715"; conf_hi "9.704249"; cov "50.765820";
Chr5	Cufflinks	exon	7454580	7454636	1000	-	.	gene_id "CUFF.11835"; transcript_id "AT5G22480.1"; exon_number "11"; FPKM "8.5914818540"; frac "1.000000"; conf_lo "7.478715"; conf_hi "9.704249"; cov "50.765820";
Chr5	Cufflinks	exon	7454846	7454890	1000	-	.	gene_id "CUFF.11835"; transcript_id "AT5G22480.1"; exon_number "12"; FPKM "8.5914818540"; frac "1.000000"; conf_lo "7.478715"; conf_hi "9.704249"; cov "50.765820";
Chr5	Cufflinks	exon	7455064	7455145	1000	-	.	gene_id "CUFF.11835"; transcript_id "AT5G22480.1"; exon_number "13"; FPKM "8.5914818540"; frac "1.000000"; conf_lo "7.478715"; conf_hi "9.704249"; cov "50.765820";
Chr5	Cufflinks	exon	7455250	7455290	1000	-	.	gene_id "CUFF.11835"; transcript_id "AT5G22480.1"; exon_number "14"; FPKM "8.5914818540"; frac "1.000000"; conf_lo "7.478715"; conf_hi "9.704249"; cov "50.765820";
Chr5	Cufflinks	exon	7455497	7455541	1000	-	.	gene_id "CUFF.11835"; transcript_id "AT5G22480.1"; exon_number "15"; FPKM "8.5914818540"; frac "1.000000"; conf_lo "7.478715"; conf_hi "9.704249"; cov "50.765820";
Chr5	Cufflinks	exon	7456046	7456245	1000	-	.	gene_id "CUFF.11835"; transcript_id "AT5G22480.1"; exon_number "16"; FPKM "8.5914818540"; frac "1.000000"; conf_lo "7.478715"; conf_hi "9.704249"; cov "50.765820";
Chr5	Cufflinks	exon	7456588	7456685	1000	-	.	gene_id "CUFF.11835"; transcript_id "AT5G22480.1"; exon_number "17"; FPKM "8.5914818540"; frac "1.000000"; conf_lo "7.478715"; conf_hi "9.704249"; cov "50.765820";
Chr5	Cufflinks	transcript	7458943	7461049	1	-	.	gene_id "AT5G22490"; transcript_id "AT5G22490.1"; FPKM "0.0000000000"; frac "0.000000"; conf_lo "0.000000"; conf_hi "0.000000"; cov "0.000000"; full_read_support "no";
Chr5	Cufflinks	exon	7458943	7459107	1	-	.	gene_id "AT5G22490"; transcript_id "AT5G22490.1"; exon_number "1"; FPKM "0.0000000000"; frac "0.000000"; conf_lo "0.000000"; conf_hi "0.000000"; cov "0.000000";
Chr5	Cufflinks	exon	7459208	7459345	1	-	.	gene_id "AT5G22490"; transcript_id "AT5G22490.1"; exon_number "2"; FPKM "0.0000000000"; frac "0.000000"; conf_lo "0.000000"; conf_hi "0.000000"; cov "0.000000";
Chr5	Cufflinks	exon	7459424	7459633	1	-	.	gene_id "AT5G22490"; transcript_id "AT5G22490.1"; exon_number "3"; FPKM "0.0000000000"; frac "0.000000"; conf_lo "0.000000"; conf_hi "0.000000"; cov "0.000000";
Chr5	Cufflinks	exon	7459746	7459858	1	-	.	gene_id "AT5G22490"; transcript_id "AT5G22490.1"; exon_number "4"; FPKM "0.0000000000"; frac "0.000000"; conf_lo "0.000000"; conf_hi "0.000000"; cov "0.000000";
Chr5	Cufflinks	exon	7459959	7460025	1	-	.	gene_id "AT5G22490"; transcript_id "AT5G22490.1"; exon_number "5"; FPKM "0.0000000000"; frac "0.000000"; conf_lo "0.000000"; conf_hi "0.000000"; cov "0.000000";
Chr5	Cufflinks	exon	7460165	7460734	1	-	.	gene_id "AT5G22490"; transcript_id "AT5G22490.1"; exon_number "6"; FPKM "0.0000000000"; frac "0.000000"; conf_lo "0.000000"; conf_hi "0.000000"; cov "0.000000";
Chr5	Cufflinks	exon	7460864	7461049	1	-	.	gene_id "AT5G22490"; transcript_id "AT5G22490.1"; exon_number "7"; FPKM "0.0000000000"; frac "0.000000"; conf_lo "0.000000"; conf_hi "0.000000"; cov "0.000000";
Chr5	Cufflinks	transcript	7470443	7474120	1000	+	.	gene_id "AT5G22500"; transcript_id "AT5G22500.1"; FPKM "3.2684238522"; frac "1.000000"; conf_lo "2.599339"; conf_hi "3.937509"; cov "19.323619"; full_read_support "yes";
Chr5	Cufflinks	exon	7470443	7470616	1000	+	.	gene_id "AT5G22500"; transcript_id "AT5G22500.1"; exon_number "1"; FPKM "3.2684238522"; frac "1.000000"; conf_lo "2.599339"; conf_hi "3.937509"; cov "19.323619";
Chr5	Cufflinks	exon	7471311	7471414	1000	+	.	gene_id "AT5G22500"; transcript_id "AT5G22500.1"; exon_number "2"; FPKM "3.2684238522"; frac "1.000000"; conf_lo "2.599339"; conf_hi "3.937509"; cov "19.323619";
Chr5	Cufflinks	exon	7471541	7471746	1000	+	.	gene_id "AT5G22500"; transcript_id "AT5G22500.1"; exon_number "3"; FPKM "3.2684238522"; frac "1.000000"; conf_lo "2.599339"; conf_hi "3.937509"; cov "19.323619";
Chr5	Cufflinks	exon	7471847	7471947	1000	+	.	gene_id "AT5G22500"; transcript_id "AT5G22500.1"; exon_number "4"; FPKM "3.2684238522"; frac "1.000000"; conf_lo "2.599339"; conf_hi "3.937509"; cov "19.323619";
Chr5	Cufflinks	exon	7472027	7472213	1000	+	.	gene_id "AT5G22500"; transcript_id "AT5G22500.1"; exon_number "5"; FPKM "3.2684238522"; frac "1.000000"; conf_lo "2.599339"; conf_hi "3.937509"; cov "19.323619";
Chr5	Cufflinks	exon	7472300	7472461	1000	+	.	gene_id "AT5G22500"; transcript_id "AT5G22500.1"; exon_number "6"; FPKM "3.2684238522"; frac "1.000000"; conf_lo "2.599339"; conf_hi "3.937509"; cov "19.323619";
Chr5	Cufflinks	exon	7472555	7472636	1000	+	.	gene_id "AT5G22500"; transcript_id "AT5G22500.1"; exon_number "7"; FPKM "3.2684238522"; frac "1.000000"; conf_lo "2.599339"; conf_hi "3.937509"; cov "19.323619";
Chr5	Cufflinks	exon	7472804	7473073	1000	+	.	gene_id "AT5G22500"; transcript_id "AT5G22500.1"; exon_number "8"; FPKM "3.2684238522"; frac "1.000000"; conf_lo "2.599339"; conf_hi "3.937509"; cov "19.323619";
Chr5	Cufflinks	exon	7473436	7473563	1000	+	.	gene_id "AT5G22500"; transcript_id "AT5G22500.1"; exon_number "9"; FPKM "3.2684238522"; frac "1.000000"; conf_lo "2.599339"; conf_hi "3.937509"; cov "19.323619";
Chr5	Cufflinks	exon	7473757	7474120	1000	+	.	gene_id "AT5G22500"; transcript_id "AT5G22500.1"; exon_number "10"; FPKM "3.2684238522"; frac "1.000000"; conf_lo "2.599339"; conf_hi "3.937509"; cov "19.323619";
Chr5	Cufflinks	transcript	7474810	7477941	1000	-	.	gene_id "AT5G22510"; transcript_id "AT5G22510.1"; FPKM "16.3404052995"; frac "1.000000"; conf_lo "14.874373"; conf_hi "17.806438"; cov "96.491198"; full_read_support "yes";
Chr5	Cufflinks	exon	7474810	7475300	1000	-	.	gene_id "AT5G22510"; transcript_id "AT5G22510.1"; exon_number "1"; FPKM "16.3404052995"; frac "1.000000"; conf_lo "14.874373"; conf_hi "17.806438"; cov "96.491198";
Chr5	Cufflinks	exon	7475496	7475544	1000	-	.	gene_id "AT5G22510"; transcript_id "AT5G22510.1"; exon_number "2"; FPKM "16.3404052995"; frac "1.000000"; conf_lo "14.874373"; conf_hi "17.806438"; cov "96.491198";
Chr5	Cufflinks	exon	7475650	7476143	1000	-	.	gene_id "AT5G22510"; transcript_id "AT5G22510.1"; exon_number "3"; FPKM "16.3404052995"; frac "1.000000"; conf_lo "14.874373"; conf_hi "17.806438"; cov "96.491198";
Chr5	Cufflinks	exon	7476228	7476439	1000	-	.	gene_id "AT5G22510"; transcript_id "AT5G22510.1"; exon_number "4"; FPKM "16.3404052995"; frac "1.000000"; conf_lo "14.874373"; conf_hi "17.806438"; cov "96.491198";
Chr5	Cufflinks	exon	7476523	7476688	1000	-	.	gene_id "AT5G22510"; transcript_id "AT5G22510.1"; exon_number "5"; FPKM "16.3404052995"; frac "1.000000"; conf_lo "14.874373"; conf_hi "17.806438"; cov "96.491198";
Chr5	Cufflinks	exon	7476874	7477534	1000	-	.	gene_id "AT5G22510"; transcript_id "AT5G22510.1"; exon_number "6"; FPKM "16.3404052995"; frac "1.000000"; conf_lo "14.874373"; conf_hi "17.806438"; cov "96.491198";
Chr5	Cufflinks	exon	7477824	7477941	1000	-	.	gene_id "AT5G22510"; transcript_id "AT5G22510.1"; exon_number "7"; FPKM "16.3404052995"; frac "1.000000"; conf_lo "14.874373"; conf_hi "17.806438"; cov "96.491198";
Chr5	Cufflinks	transcript	7478930	7479527	1000	+	.	gene_id "AT5G22520"; transcript_id "AT5G22520.1"; FPKM "1.3847825099"; frac "1.000000"; conf_lo "0.549727"; conf_hi "2.219838"; cov "8.183163"; full_read_support "yes";
Chr5	Cufflinks	exon	7478930	7479527	1000	+	.	gene_id "AT5G22520"; transcript_id "AT5G22520.1"; exon_number "1"; FPKM "1.3847825099"; frac "1.000000"; conf_lo "0.549727"; conf_hi "2.219838"; cov "8.183163";
Chr5	Cufflinks	transcript	7480527	7481194	1000	+	.	gene_id "AT5G22530"; transcript_id "AT5G22530.1"; FPKM "0.6435515321"; frac "1.000000"; conf_lo "0.118094"; conf_hi "1.169009"; cov "3.800087"; full_read_support "yes";
Chr5	Cufflinks	exon	7480527	7481194	1000	+	.	gene_id "AT5G22530"; transcript_id "AT5G22530.1"; exon_number "1"; FPKM "0.6435515321"; frac "1.000000"; conf_lo "0.118094"; conf_hi "1.169009"; cov "3.800087";
Chr5	Cufflinks	transcript	7481478	7482953	1000	-	.	gene_id "AT5G22540"; transcript_id "AT5G22540.1"; FPKM "0.6731728151"; frac "1.000000"; conf_lo "0.346636"; conf_hi "0.999710"; cov "3.981633"; full_read_support "yes";
Chr5	Cufflinks	exon	7481478	7482953	1000	-	.	gene_id "AT5G22540"; transcript_id "AT5G22540.1"; exon_number "1"; FPKM "0.6731728151"; frac "1.000000"; conf_lo "0.346636"; conf_hi "0.999710"; cov "3.981633";
Chr5	Cufflinks	transcript	7483253	7483811	1000	+	.	gene_id "AT5G22545"; transcript_id "AT5G22545.1"; FPKM "0.4181226849"; frac "1.000000"; conf_lo "0.000000"; conf_hi "0.900929"; cov "2.473081"; full_read_support "yes";
Chr5	Cufflinks	exon	7483253	7483811	1000	+	.	gene_id "AT5G22545"; transcript_id "AT5G22545.1"; exon_number "1"; FPKM "0.4181226849"; frac "1.000000"; conf_lo "0.000000"; conf_hi "0.900929"; cov "2.473081";
Chr5	Cufflinks	transcript	7483870	7485482	1	-	.	gene_id "AT5G22550"; transcript_id "AT5G22550.1"; FPKM "0.0000000000"; frac "0.000000"; conf_lo "0.000000"; conf_hi "0.079820"; cov "0.000000"; full_read_support "no";
Chr5	Cufflinks	exon	7483870	7484982	1	-	.	gene_id "AT5G22550"; transcript_id "AT5G22550.1"; exon_number "1"; FPKM "0.0000000000"; frac "0.000000"; conf_lo "0.000000"; conf_hi "0.079820"; cov "0.000000";
Chr5	Cufflinks	exon	7485130	7485482	1	-	.	gene_id "AT5G22550"; transcript_id "AT5G22550.1"; exon_number "2"; FPKM "0.0000000000"; frac "0.000000"; conf_lo "0.000000"; conf_hi "0.079820"; cov "0.000000";
Chr5	Cufflinks	transcript	7483873	7485458	1000	-	.	gene_id "AT5G22550"; transcript_id "AT5G22550.2"; FPKM "0.6199339099"; frac "1.000000"; conf_lo "0.307503"; conf_hi "0.932365"; cov "3.662426"; full_read_support "yes";
Chr5	Cufflinks	exon	7483873	7485458	1000	-	.	gene_id "AT5G22550"; transcript_id "AT5G22550.2"; exon_number "1"; FPKM "0.6199339099"; frac "1.000000"; conf_lo "0.307503"; conf_hi "0.932365"; cov "3.662426";
Chr5	Cufflinks	transcript	7489422	7490503	1000	+	.	gene_id "AT5G22555"; transcript_id "AT5G22555.1"; FPKM "4.4852577586"; frac "1.000000"; conf_lo "2.819475"; conf_hi "6.151041"; cov "26.519924"; full_read_support "yes";
Chr5	Cufflinks	exon	7489422	7489552	1000	+	.	gene_id "AT5G22555"; transcript_id "AT5G22555.1"; exon_number "1"; FPKM "4.4852577586"; frac "1.000000"; conf_lo "2.819475"; conf_hi "6.151041"; cov "26.519924";
Chr5	Cufflinks	exon	7489783	7489848	1000	+	.	gene_id "AT5G22555"; transcript_id "AT5G22555.1"; exon_number "2"; FPKM "4.4852577586"; frac "1.000000"; conf_lo "2.819475"; conf_hi "6.151041"; cov "26.519924";
Chr5	Cufflinks	exon	7490178	7490503	1000	+	.	gene_id "AT5G22555"; transcript_id "AT5G22555.1"; exon_number "3"; FPKM "4.4852577586"; frac "1.000000"; conf_lo "2.819475"; conf_hi "6.151041"; cov "26.519924";
Chr5	Cufflinks	transcript	7491356	7493176	1000	-	.	gene_id "AT5G22560"; transcript_id "AT5G22560.1"; FPKM "0.2495673114"; frac "1.000000"; conf_lo "0.073097"; conf_hi "0.426038"; cov "1.476122"; full_read_support "yes";
Chr5	Cufflinks	exon	7491356	7493176	1000	-	.	gene_id "AT5G22560"; transcript_id "AT5G22560.1"; exon_number "1"; FPKM "0.2495673114"; frac "1.000000"; conf_lo "0.073097"; conf_hi "0.426038"; cov "1.476122";
Chr5	Cufflinks	transcript	7495539	7496784	1000	-	.	gene_id "AT5G22570"; transcript_id "AT5G22570.1"; FPKM "2.4715313282"; frac "1.000000"; conf_lo "1.685367"; conf_hi "3.257696"; cov "14.579449"; full_read_support "yes";
Chr5	Cufflinks	exon	7495539	7496088	1000	-	.	gene_id "AT5G22570"; transcript_id "AT5G22570.1"; exon_number "1"; FPKM "2.4715313282"; frac "1.000000"; conf_lo "1.685367"; conf_hi "3.257696"; cov "14.579449";
Chr5	Cufflinks	exon	7496176	7496298	1000	-	.	gene_id "AT5G22570"; transcript_id "AT5G22570.1"; exon_number "2"; FPKM "2.4715313282"; frac "1.000000"; conf_lo "1.685367"; conf_hi "3.257696"; cov "14.579449";
Chr5	Cufflinks	exon	7496442	7496784	1000	-	.	gene_id "AT5G22570"; transcript_id "AT5G22570.1"; exon_number "3"; FPKM "2.4715313282"; frac "1.000000"; conf_lo "1.685367"; conf_hi "3.257696"; cov "14.579449";
Chr5	Cufflinks	transcript	7502674	7503449	1000	+	.	gene_id "AT5G22580"; transcript_id "AT5G22580.1"; FPKM "68.6144171627"; frac "1.000000"; conf_lo "62.520479"; conf_hi "74.708355"; cov "405.438456"; full_read_support "yes";
Chr5	Cufflinks	exon	7502674	7502833	1000	+	.	gene_id "AT5G22580"; transcript_id "AT5G22580.1"; exon_number "1"; FPKM "68.6144171627"; frac "1.000000"; conf_lo "62.520479"; conf_hi "74.708355"; cov "405.438456";
Chr5	Cufflinks	exon	7502927	7503449	1000	+	.	gene_id "AT5G22580"; transcript_id "AT5G22580.1"; exon_number "2"; FPKM "68.6144171627"; frac "1.000000"; conf_lo "62.520479"; conf_hi "74.708355"; cov "405.438456";
Chr5	Cufflinks	transcript	7504536	7505838	1	+	.	gene_id "AT5G22590"; transcript_id "AT5G22590.1"; FPKM "0.0000000000"; frac "0.000000"; conf_lo "0.000000"; conf_hi "0.000000"; cov "0.000000"; full_read_support "no";
Chr5	Cufflinks	exon	7504536	7504565	1	+	.	gene_id "AT5G22590"; transcript_id "AT5G22590.1"; exon_number "1"; FPKM "0.0000000000"; frac "0.000000"; conf_lo "0.000000"; conf_hi "0.000000"; cov "0.000000";
Chr5	Cufflinks	exon	7504704	7504936	1	+	.	gene_id "AT5G22590"; transcript_id "AT5G22590.1"; exon_number "2"; FPKM "0.0000000000"; frac "0.000000"; conf_lo "0.000000"; conf_hi "0.000000"; cov "0.000000";
Chr5	Cufflinks	exon	7505086	7505551	1	+	.	gene_id "AT5G22590"; transcript_id "AT5G22590.1"; exon_number "3"; FPKM "0.0000000000"; frac "0.000000"; conf_lo "0.000000"; conf_hi "0.000000"; cov "0.000000";
Chr5	Cufflinks	exon	7505653	7505838	1	+	.	gene_id "AT5G22590"; transcript_id "AT5G22590.1"; exon_number "4"; FPKM "0.0000000000"; frac "0.000000"; conf_lo "0.000000"; conf_hi "0.000000"; cov "0.000000";
Chr5	Cufflinks	transcript	7510023	7511788	1	+	.	gene_id "AT5G22600"; transcript_id "AT5G22600.1"; FPKM "0.0000000000"; frac "0.000000"; conf_lo "0.000000"; conf_hi "0.000000"; cov "0.000000"; full_read_support "no";
Chr5	Cufflinks	exon	7510023	7510980	1	+	.	gene_id "AT5G22600"; transcript_id "AT5G22600.1"; exon_number "1"; FPKM "0.0000000000"; frac "0.000000"; conf_lo "0.000000"; conf_hi "0.000000"; cov "0.000000";
Chr5	Cufflinks	exon	7511072	7511221	1	+	.	gene_id "AT5G22600"; transcript_id "AT5G22600.1"; exon_number "2"; FPKM "0.0000000000"; frac "0.000000"; conf_lo "0.000000"; conf_hi "0.000000"; cov "0.000000";
Chr5	Cufflinks	exon	7511324	7511788	1	+	.	gene_id "AT5G22600"; transcript_id "AT5G22600.1"; exon_number "3"; FPKM "0.0000000000"; frac "0.000000"; conf_lo "0.000000"; conf_hi "0.000000"; cov "0.000000";
Chr5	Cufflinks	transcript	7513173	7514453	572	+	.	gene_id "CUFF.11836"; transcript_id "AT5G22608.3"; FPKM "0.4793907187"; frac "0.269759"; conf_lo "0.000000"; conf_hi "1.125612"; cov "2.835465"; full_read_support "no";
Chr5	Cufflinks	exon	7513173	7513319	572	+	.	gene_id "CUFF.11836"; transcript_id "AT5G22608.3"; exon_number "1"; FPKM "0.4793907187"; frac "0.269759"; conf_lo "0.000000"; conf_hi "1.125612"; cov "2.835465";
Chr5	Cufflinks	exon	7513919	7514031	572	+	.	gene_id "CUFF.11836"; transcript_id "AT5G22608.3"; exon_number "2"; FPKM "0.4793907187"; frac "0.269759"; conf_lo "0.000000"; conf_hi "1.125612"; cov "2.835465";
Chr5	Cufflinks	exon	7514205	7514453	572	+	.	gene_id "CUFF.11836"; transcript_id "AT5G22608.3"; exon_number "3"; FPKM "0.4793907187"; frac "0.269759"; conf_lo "0.000000"; conf_hi "1.125612"; cov "2.835465";
Chr5	Cufflinks	transcript	7513173	7514453	1000	+	.	gene_id "CUFF.11836"; transcript_id "AT5G22608.1"; FPKM "0.8367997544"; frac "0.730241"; conf_lo "0.201199"; conf_hi "1.472400"; cov "4.949441"; full_read_support "no";
Chr5	Cufflinks	exon	7513173	7513319	1000	+	.	gene_id "CUFF.11836"; transcript_id "AT5G22608.1"; exon_number "1"; FPKM "0.8367997544"; frac "0.730241"; conf_lo "0.201199"; conf_hi "1.472400"; cov "4.949441";
Chr5	Cufflinks	exon	7513919	7514453	1000	+	.	gene_id "CUFF.11836"; transcript_id "AT5G22608.1"; exon_number "2"; FPKM "0.8367997544"; frac "0.730241"; conf_lo "0.201199"; conf_hi "1.472400"; cov "4.949441";
Chr5	Cufflinks	transcript	7513173	7514453	1	+	.	gene_id "CUFF.11836"; transcript_id "AT5G22608.2"; FPKM "0.0000000000"; frac "0.000000"; conf_lo "0.000000"; conf_hi "0.198562"; cov "0.000000"; full_read_support "no";
Chr5	Cufflinks	exon	7513173	7513319	1	+	.	gene_id "CUFF.11836"; transcript_id "AT5G22608.2"; exon_number "1"; FPKM "0.0000000000"; frac "0.000000"; conf_lo "0.000000"; conf_hi "0.198562"; cov "0.000000";
Chr5	Cufflinks	exon	7513618	7513641	1	+	.	gene_id "CUFF.11836"; transcript_id "AT5G22608.2"; exon_number "2"; FPKM "0.0000000000"; frac "0.000000"; conf_lo "0.000000"; conf_hi "0.198562"; cov "0.000000";
Chr5	Cufflinks	exon	7513919	7514453	1	+	.	gene_id "CUFF.11836"; transcript_id "AT5G22608.2"; exon_number "3"; FPKM "0.0000000000"; frac "0.000000"; conf_lo "0.000000"; conf_hi "0.198562"; cov "0.000000";
Chr5	Cufflinks	transcript	7515217	7516916	1	+	.	gene_id "AT5G22610"; transcript_id "AT5G22610.1"; FPKM "0.0000000000"; frac "0.000000"; conf_lo "0.000000"; conf_hi "0.071488"; cov "0.000000"; full_read_support "no";
Chr5	Cufflinks	exon	7515217	7515851	1	+	.	gene_id "AT5G22610"; transcript_id "AT5G22610.1"; exon_number "1"; FPKM "0.0000000000"; frac "0.000000"; conf_lo "0.000000"; conf_hi "0.071488"; cov "0.000000";
Chr5	Cufflinks	exon	7515942	7516179	1	+	.	gene_id "AT5G22610"; transcript_id "AT5G22610.1"; exon_number "2"; FPKM "0.0000000000"; frac "0.000000"; conf_lo "0.000000"; conf_hi "0.071488"; cov "0.000000";
Chr5	Cufflinks	exon	7516273	7516422	1	+	.	gene_id "AT5G22610"; transcript_id "AT5G22610.1"; exon_number "3"; FPKM "0.0000000000"; frac "0.000000"; conf_lo "0.000000"; conf_hi "0.071488"; cov "0.000000";
Chr5	Cufflinks	exon	7516521	7516916	1	+	.	gene_id "AT5G22610"; transcript_id "AT5G22610.1"; exon_number "4"; FPKM "0.0000000000"; frac "0.000000"; conf_lo "0.000000"; conf_hi "0.071488"; cov "0.000000";
Chr5	Cufflinks	transcript	7516774	7518957	330	-	.	gene_id "CUFF.11837"; transcript_id "CUFF.11837.1"; FPKM "1.3511693237"; frac "0.155547"; conf_lo "0.887834"; conf_hi "1.814504"; cov "7.984671"; full_read_support "yes";
Chr5	Cufflinks	exon	7516774	7517502	330	-	.	gene_id "CUFF.11837"; transcript_id "CUFF.11837.1"; exon_number "1"; FPKM "1.3511693237"; frac "0.155547"; conf_lo "0.887834"; conf_hi "1.814504"; cov "7.984671";
Chr5	Cufflinks	exon	7517699	7517852	330	-	.	gene_id "CUFF.11837"; transcript_id "CUFF.11837.1"; exon_number "2"; FPKM "1.3511693237"; frac "0.155547"; conf_lo "0.887834"; conf_hi "1.814504"; cov "7.984671";
Chr5	Cufflinks	exon	7517935	7518069	330	-	.	gene_id "CUFF.11837"; transcript_id "CUFF.11837.1"; exon_number "3"; FPKM "1.3511693237"; frac "0.155547"; conf_lo "0.887834"; conf_hi "1.814504"; cov "7.984671";
Chr5	Cufflinks	exon	7518146	7518253	330	-	.	gene_id "CUFF.11837"; transcript_id "CUFF.11837.1"; exon_number "4"; FPKM "1.3511693237"; frac "0.155547"; conf_lo "0.887834"; conf_hi "1.814504"; cov "7.984671";
Chr5	Cufflinks	exon	7518373	7518471	330	-	.	gene_id "CUFF.11837"; transcript_id "CUFF.11837.1"; exon_number "5"; FPKM "1.3511693237"; frac "0.155547"; conf_lo "0.887834"; conf_hi "1.814504"; cov "7.984671";
Chr5	Cufflinks	exon	7518569	7518957	330	-	.	gene_id "CUFF.11837"; transcript_id "CUFF.11837.1"; exon_number "6"; FPKM "1.3511693237"; frac "0.155547"; conf_lo "0.887834"; conf_hi "1.814504"; cov "7.984671";
Chr5	Cufflinks	transcript	7517467	7520253	1	-	.	gene_id "CUFF.11837"; transcript_id "AT5G22620.2"; FPKM "0.0000000000"; frac "0.000000"; conf_lo "0.000000"; conf_hi "0.075372"; cov "0.000000"; full_read_support "no";
Chr5	Cufflinks	exon	7517467	7517502	1	-	.	gene_id "CUFF.11837"; transcript_id "AT5G22620.2"; exon_number "1"; FPKM "0.0000000000"; frac "0.000000"; conf_lo "0.000000"; conf_hi "0.075372"; cov "0.000000";
Chr5	Cufflinks	exon	7517705	7518069	1	-	.	gene_id "CUFF.11837"; transcript_id "AT5G22620.2"; exon_number "2"; FPKM "0.0000000000"; frac "0.000000"; conf_lo "0.000000"; conf_hi "0.075372"; cov "0.000000";
Chr5	Cufflinks	exon	7518146	7518253	1	-	.	gene_id "CUFF.11837"; transcript_id "AT5G22620.2"; exon_number "3"; FPKM "0.0000000000"; frac "0.000000"; conf_lo "0.000000"; conf_hi "0.075372"; cov "0.000000";
Chr5	Cufflinks	exon	7518373	7518471	1	-	.	gene_id "CUFF.11837"; transcript_id "AT5G22620.2"; exon_number "4"; FPKM "0.0000000000"; frac "0.000000"; conf_lo "0.000000"; conf_hi "0.075372"; cov "0.000000";
Chr5	Cufflinks	exon	7518569	7518634	1	-	.	gene_id "CUFF.11837"; transcript_id "AT5G22620.2"; exon_number "5"; FPKM "0.0000000000"; frac "0.000000"; conf_lo "0.000000"; conf_hi "0.075372"; cov "0.000000";
Chr5	Cufflinks	exon	7518811	7518903	1	-	.	gene_id "CUFF.11837"; transcript_id "AT5G22620.2"; exon_number "6"; FPKM "0.0000000000"; frac "0.000000"; conf_lo "0.000000"; conf_hi "0.075372"; cov "0.000000";
Chr5	Cufflinks	exon	7519063	7519181	1	-	.	gene_id "CUFF.11837"; transcript_id "AT5G22620.2"; exon_number "7"; FPKM "0.0000000000"; frac "0.000000"; conf_lo "0.000000"; conf_hi "0.075372"; cov "0.000000";
Chr5	Cufflinks	exon	7519277	7519493	1	-	.	gene_id "CUFF.11837"; transcript_id "AT5G22620.2"; exon_number "8"; FPKM "0.0000000000"; frac "0.000000"; conf_lo "0.000000"; conf_hi "0.075372"; cov "0.000000";
Chr5	Cufflinks	exon	7519587	7519692	1	-	.	gene_id "CUFF.11837"; transcript_id "AT5G22620.2"; exon_number "9"; FPKM "0.0000000000"; frac "0.000000"; conf_lo "0.000000"; conf_hi "0.075372"; cov "0.000000";
Chr5	Cufflinks	exon	7519922	7520253	1	-	.	gene_id "CUFF.11837"; transcript_id "AT5G22620.2"; exon_number "10"; FPKM "0.0000000000"; frac "0.000000"; conf_lo "0.000000"; conf_hi "0.075372"; cov "0.000000";
Chr5	Cufflinks	transcript	7517591	7520253	1000	-	.	gene_id "CUFF.11837"; transcript_id "AT5G22620.1"; FPKM "4.0883602612"; frac "0.472313"; conf_lo "3.162200"; conf_hi "5.014520"; cov "24.159971"; full_read_support "yes";
Chr5	Cufflinks	exon	7517591	7518069	1000	-	.	gene_id "CUFF.11837"; transcript_id "AT5G22620.1"; exon_number "1"; FPKM "4.0883602612"; frac "0.472313"; conf_lo "3.162200"; conf_hi "5.014520"; cov "24.159971";
Chr5	Cufflinks	exon	7518146	7518253	1000	-	.	gene_id "CUFF.11837"; transcript_id "AT5G22620.1"; exon_number "2"; FPKM "4.0883602612"; frac "0.472313"; conf_lo "3.162200"; conf_hi "5.014520"; cov "24.159971";
Chr5	Cufflinks	exon	7518373	7518471	1000	-	.	gene_id "CUFF.11837"; transcript_id "AT5G22620.1"; exon_number "3"; FPKM "4.0883602612"; frac "0.472313"; conf_lo "3.162200"; conf_hi "5.014520"; cov "24.159971";
Chr5	Cufflinks	exon	7518569	7518634	1000	-	.	gene_id "CUFF.11837"; transcript_id "AT5G22620.1"; exon_number "4"; FPKM "4.0883602612"; frac "0.472313"; conf_lo "3.162200"; conf_hi "5.014520"; cov "24.159971";
Chr5	Cufflinks	exon	7518811	7518903	1000	-	.	gene_id "CUFF.11837"; transcript_id "AT5G22620.1"; exon_number "5"; FPKM "4.0883602612"; frac "0.472313"; conf_lo "3.162200"; conf_hi "5.014520"; cov "24.159971";
Chr5	Cufflinks	exon	7519063	7519181	1000	-	.	gene_id "CUFF.11837"; transcript_id "AT5G22620.1"; exon_number "6"; FPKM "4.0883602612"; frac "0.472313"; conf_lo "3.162200"; conf_hi "5.014520"; cov "24.159971";
Chr5	Cufflinks	exon	7519277	7519493	1000	-	.	gene_id "CUFF.11837"; transcript_id "AT5G22620.1"; exon_number "7"; FPKM "4.0883602612"; frac "0.472313"; conf_lo "3.162200"; conf_hi "5.014520"; cov "24.159971";
Chr5	Cufflinks	exon	7519587	7519692	1000	-	.	gene_id "CUFF.11837"; transcript_id "AT5G22620.1"; exon_number "8"; FPKM "4.0883602612"; frac "0.472313"; conf_lo "3.162200"; conf_hi "5.014520"; cov "24.159971";
Chr5	Cufflinks	exon	7519922	7520253	1000	-	.	gene_id "CUFF.11837"; transcript_id "AT5G22620.1"; exon_number "9"; FPKM "4.0883602612"; frac "0.472313"; conf_lo "3.162200"; conf_hi "5.014520"; cov "24.159971";
Chr5	Cufflinks	transcript	7517691	7520281	872	-	.	gene_id "CUFF.11837"; transcript_id "AT5G22620.3"; FPKM "3.5669531644"; frac "0.372139"; conf_lo "2.653292"; conf_hi "4.480615"; cov "21.078740"; full_read_support "yes";
Chr5	Cufflinks	exon	7517691	7518069	872	-	.	gene_id "CUFF.11837"; transcript_id "AT5G22620.3"; exon_number "1"; FPKM "3.5669531644"; frac "0.372139"; conf_lo "2.653292"; conf_hi "4.480615"; cov "21.078740";
Chr5	Cufflinks	exon	7518146	7518253	872	-	.	gene_id "CUFF.11837"; transcript_id "AT5G22620.3"; exon_number "2"; FPKM "3.5669531644"; frac "0.372139"; conf_lo "2.653292"; conf_hi "4.480615"; cov "21.078740";
Chr5	Cufflinks	exon	7518373	7518471	872	-	.	gene_id "CUFF.11837"; transcript_id "AT5G22620.3"; exon_number "3"; FPKM "3.5669531644"; frac "0.372139"; conf_lo "2.653292"; conf_hi "4.480615"; cov "21.078740";
Chr5	Cufflinks	exon	7518811	7518903	872	-	.	gene_id "CUFF.11837"; transcript_id "AT5G22620.3"; exon_number "4"; FPKM "3.5669531644"; frac "0.372139"; conf_lo "2.653292"; conf_hi "4.480615"; cov "21.078740";
Chr5	Cufflinks	exon	7519063	7519181	872	-	.	gene_id "CUFF.11837"; transcript_id "AT5G22620.3"; exon_number "5"; FPKM "3.5669531644"; frac "0.372139"; conf_lo "2.653292"; conf_hi "4.480615"; cov "21.078740";
Chr5	Cufflinks	exon	7519277	7519493	872	-	.	gene_id "CUFF.11837"; transcript_id "AT5G22620.3"; exon_number "6"; FPKM "3.5669531644"; frac "0.372139"; conf_lo "2.653292"; conf_hi "4.480615"; cov "21.078740";
Chr5	Cufflinks	exon	7519587	7519692	872	-	.	gene_id "CUFF.11837"; transcript_id "AT5G22620.3"; exon_number "7"; FPKM "3.5669531644"; frac "0.372139"; conf_lo "2.653292"; conf_hi "4.480615"; cov "21.078740";
Chr5	Cufflinks	exon	7519922	7520281	872	-	.	gene_id "CUFF.11837"; transcript_id "AT5G22620.3"; exon_number "8"; FPKM "3.5669531644"; frac "0.372139"; conf_lo "2.653292"; conf_hi "4.480615"; cov "21.078740";
Chr5	Cufflinks	transcript	7524342	7526160	1000	+	.	gene_id "AT5G22630"; transcript_id "AT5G22630.1"; FPKM "13.2121238509"; frac "1.000000"; conf_lo "11.804152"; conf_hi "14.620096"; cov "78.068503"; full_read_support "yes";
Chr5	Cufflinks	exon	7524342	7526160	1000	+	.	gene_id "AT5G22630"; transcript_id "AT5G22630.1"; exon_number "1"; FPKM "13.2121238509"; frac "1.000000"; conf_lo "11.804152"; conf_hi "14.620096"; cov "78.068503";
Chr5	Cufflinks	transcript	7529345	7533286	160	+	.	gene_id "CUFF.11838"; transcript_id "CUFF.11838.1"; FPKM "5.3697678935"; frac "0.132928"; conf_lo "4.488175"; conf_hi "6.251361"; cov "31.725080"; full_read_support "yes";
Chr5	Cufflinks	exon	7529345	7530075	160	+	.	gene_id "CUFF.11838"; transcript_id "CUFF.11838.1"; exon_number "1"; FPKM "5.3697678935"; frac "0.132928"; conf_lo "4.488175"; conf_hi "6.251361"; cov "31.725080";
Chr5	Cufflinks	exon	7530486	7530557	160	+	.	gene_id "CUFF.11838"; transcript_id "CUFF.11838.1"; exon_number "2"; FPKM "5.3697678935"; frac "0.132928"; conf_lo "4.488175"; conf_hi "6.251361"; cov "31.725080";
Chr5	Cufflinks	exon	7530674	7531023	160	+	.	gene_id "CUFF.11838"; transcript_id "CUFF.11838.1"; exon_number "3"; FPKM "5.3697678935"; frac "0.132928"; conf_lo "4.488175"; conf_hi "6.251361"; cov "31.725080";
Chr5	Cufflinks	exon	7531245	7531335	160	+	.	gene_id "CUFF.11838"; transcript_id "CUFF.11838.1"; exon_number "4"; FPKM "5.3697678935"; frac "0.132928"; conf_lo "4.488175"; conf_hi "6.251361"; cov "31.725080";
Chr5	Cufflinks	exon	7531494	7531556	160	+	.	gene_id "CUFF.11838"; transcript_id "CUFF.11838.1"; exon_number "5"; FPKM "5.3697678935"; frac "0.132928"; conf_lo "4.488175"; conf_hi "6.251361"; cov "31.725080";
Chr5	Cufflinks	exon	7531651	7532091	160	+	.	gene_id "CUFF.11838"; transcript_id "CUFF.11838.1"; exon_number "6"; FPKM "5.3697678935"; frac "0.132928"; conf_lo "4.488175"; conf_hi "6.251361"; cov "31.725080";
Chr5	Cufflinks	exon	7532170	7532296	160	+	.	gene_id "CUFF.11838"; transcript_id "CUFF.11838.1"; exon_number "7"; FPKM "5.3697678935"; frac "0.132928"; conf_lo "4.488175"; conf_hi "6.251361"; cov "31.725080";
Chr5	Cufflinks	exon	7532384	7533150	160	+	.	gene_id "CUFF.11838"; transcript_id "CUFF.11838.1"; exon_number "8"; FPKM "5.3697678935"; frac "0.132928"; conf_lo "4.488175"; conf_hi "6.251361"; cov "31.725080";
Chr5	Cufflinks	exon	7533234	7533286	160	+	.	gene_id "CUFF.11838"; transcript_id "CUFF.11838.1"; exon_number "9"; FPKM "5.3697678935"; frac "0.132928"; conf_lo "4.488175"; conf_hi "6.251361"; cov "31.725080";
Chr5	Cufflinks	transcript	7529368	7533784	1	+	.	gene_id "CUFF.11838"; transcript_id "AT5G22640.2"; FPKM "0.0000000000"; frac "0.000000"; conf_lo "0.000000"; conf_hi "0.044848"; cov "0.000000"; full_read_support "no";
Chr5	Cufflinks	exon	7529368	7530075	1	+	.	gene_id "CUFF.11838"; transcript_id "AT5G22640.2"; exon_number "1"; FPKM "0.0000000000"; frac "0.000000"; conf_lo "0.000000"; conf_hi "0.044848"; cov "0.000000";
Chr5	Cufflinks	exon	7530486	7530557	1	+	.	gene_id "CUFF.11838"; transcript_id "AT5G22640.2"; exon_number "2"; FPKM "0.0000000000"; frac "0.000000"; conf_lo "0.000000"; conf_hi "0.044848"; cov "0.000000";
Chr5	Cufflinks	exon	7530674	7530763	1	+	.	gene_id "CUFF.11838"; transcript_id "AT5G22640.2"; exon_number "3"; FPKM "0.0000000000"; frac "0.000000"; conf_lo "0.000000"; conf_hi "0.044848"; cov "0.000000";
Chr5	Cufflinks	exon	7530850	7531023	1	+	.	gene_id "CUFF.11838"; transcript_id "AT5G22640.2"; exon_number "4"; FPKM "0.0000000000"; frac "0.000000"; conf_lo "0.000000"; conf_hi "0.044848"; cov "0.000000";
Chr5	Cufflinks	exon	7531245	7531335	1	+	.	gene_id "CUFF.11838"; transcript_id "AT5G22640.2"; exon_number "5"; FPKM "0.0000000000"; frac "0.000000"; conf_lo "0.000000"; conf_hi "0.044848"; cov "0.000000";
Chr5	Cufflinks	exon	7531494	7531556	1	+	.	gene_id "CUFF.11838"; transcript_id "AT5G22640.2"; exon_number "6"; FPKM "0.0000000000"; frac "0.000000"; conf_lo "0.000000"; conf_hi "0.044848"; cov "0.000000";
Chr5	Cufflinks	exon	7531651	7531717	1	+	.	gene_id "CUFF.11838"; transcript_id "AT5G22640.2"; exon_number "7"; FPKM "0.0000000000"; frac "0.000000"; conf_lo "0.000000"; conf_hi "0.044848"; cov "0.000000";
Chr5	Cufflinks	exon	7531988	7532091	1	+	.	gene_id "CUFF.11838"; transcript_id "AT5G22640.2"; exon_number "8"; FPKM "0.0000000000"; frac "0.000000"; conf_lo "0.000000"; conf_hi "0.044848"; cov "0.000000";
Chr5	Cufflinks	exon	7532170	7532296	1	+	.	gene_id "CUFF.11838"; transcript_id "AT5G22640.2"; exon_number "9"; FPKM "0.0000000000"; frac "0.000000"; conf_lo "0.000000"; conf_hi "0.044848"; cov "0.000000";
Chr5	Cufflinks	exon	7532384	7532574	1	+	.	gene_id "CUFF.11838"; transcript_id "AT5G22640.2"; exon_number "10"; FPKM "0.0000000000"; frac "0.000000"; conf_lo "0.000000"; conf_hi "0.044848"; cov "0.000000";
Chr5	Cufflinks	exon	7532932	7533150	1	+	.	gene_id "CUFF.11838"; transcript_id "AT5G22640.2"; exon_number "11"; FPKM "0.0000000000"; frac "0.000000"; conf_lo "0.000000"; conf_hi "0.044848"; cov "0.000000";
Chr5	Cufflinks	exon	7533234	7533784	1	+	.	gene_id "CUFF.11838"; transcript_id "AT5G22640.2"; exon_number "12"; FPKM "0.0000000000"; frac "0.000000"; conf_lo "0.000000"; conf_hi "0.044848"; cov "0.000000";
Chr5	Cufflinks	transcript	7529368	7533784	1000	+	.	gene_id "CUFF.11838"; transcript_id "AT5G22640.1"; FPKM "33.4346735706"; frac "0.867072"; conf_lo "31.244190"; conf_hi "35.625157"; cov "197.535113"; full_read_support "yes";
Chr5	Cufflinks	exon	7529368	7530075	1000	+	.	gene_id "CUFF.11838"; transcript_id "AT5G22640.1"; exon_number "1"; FPKM "33.4346735706"; frac "0.867072"; conf_lo "31.244190"; conf_hi "35.625157"; cov "197.535113";
Chr5	Cufflinks	exon	7530486	7530557	1000	+	.	gene_id "CUFF.11838"; transcript_id "AT5G22640.1"; exon_number "2"; FPKM "33.4346735706"; frac "0.867072"; conf_lo "31.244190"; conf_hi "35.625157"; cov "197.535113";
Chr5	Cufflinks	exon	7530674	7530763	1000	+	.	gene_id "CUFF.11838"; transcript_id "AT5G22640.1"; exon_number "3"; FPKM "33.4346735706"; frac "0.867072"; conf_lo "31.244190"; conf_hi "35.625157"; cov "197.535113";
Chr5	Cufflinks	exon	7530850	7531023	1000	+	.	gene_id "CUFF.11838"; transcript_id "AT5G22640.1"; exon_number "4"; FPKM "33.4346735706"; frac "0.867072"; conf_lo "31.244190"; conf_hi "35.625157"; cov "197.535113";
Chr5	Cufflinks	exon	7531245	7531335	1000	+	.	gene_id "CUFF.11838"; transcript_id "AT5G22640.1"; exon_number "5"; FPKM "33.4346735706"; frac "0.867072"; conf_lo "31.244190"; conf_hi "35.625157"; cov "197.535113";
Chr5	Cufflinks	exon	7531494	7531556	1000	+	.	gene_id "CUFF.11838"; transcript_id "AT5G22640.1"; exon_number "6"; FPKM "33.4346735706"; frac "0.867072"; conf_lo "31.244190"; conf_hi "35.625157"; cov "197.535113";
Chr5	Cufflinks	exon	7531651	7531717	1000	+	.	gene_id "CUFF.11838"; transcript_id "AT5G22640.1"; exon_number "7"; FPKM "33.4346735706"; frac "0.867072"; conf_lo "31.244190"; conf_hi "35.625157"; cov "197.535113";
Chr5	Cufflinks	exon	7531988	7532091	1000	+	.	gene_id "CUFF.11838"; transcript_id "AT5G22640.1"; exon_number "8"; FPKM "33.4346735706"; frac "0.867072"; conf_lo "31.244190"; conf_hi "35.625157"; cov "197.535113";
Chr5	Cufflinks	exon	7532170	7532296	1000	+	.	gene_id "CUFF.11838"; transcript_id "AT5G22640.1"; exon_number "9"; FPKM "33.4346735706"; frac "0.867072"; conf_lo "31.244190"; conf_hi "35.625157"; cov "197.535113";
Chr5	Cufflinks	exon	7532384	7533150	1000	+	.	gene_id "CUFF.11838"; transcript_id "AT5G22640.1"; exon_number "10"; FPKM "33.4346735706"; frac "0.867072"; conf_lo "31.244190"; conf_hi "35.625157"; cov "197.535113";
Chr5	Cufflinks	exon	7533234	7533784	1000	+	.	gene_id "CUFF.11838"; transcript_id "AT5G22640.1"; exon_number "11"; FPKM "33.4346735706"; frac "0.867072"; conf_lo "31.244190"; conf_hi "35.625157"; cov "197.535113";
Chr5	Cufflinks	transcript	7534017	7536273	1000	+	.	gene_id "CUFF.11839"; transcript_id "AT5G22650.1"; FPKM "125.8000187357"; frac "1.000000"; conf_lo "118.605662"; conf_hi "132.994375"; cov "743.582907"; full_read_support "yes";
Chr5	Cufflinks	exon	7534017	7534132	1000	+	.	gene_id "CUFF.11839"; transcript_id "AT5G22650.1"; exon_number "1"; FPKM "125.8000187357"; frac "1.000000"; conf_lo "118.605662"; conf_hi "132.994375"; cov "743.582907";
Chr5	Cufflinks	exon	7534393	7534463	1000	+	.	gene_id "CUFF.11839"; transcript_id "AT5G22650.1"; exon_number "2"; FPKM "125.8000187357"; frac "1.000000"; conf_lo "118.605662"; conf_hi "132.994375"; cov "743.582907";
Chr5	Cufflinks	exon	7534554	7534762	1000	+	.	gene_id "CUFF.11839"; transcript_id "AT5G22650.1"; exon_number "3"; FPKM "125.8000187357"; frac "1.000000"; conf_lo "118.605662"; conf_hi "132.994375"; cov "743.582907";
Chr5	Cufflinks	exon	7534893	7534972	1000	+	.	gene_id "CUFF.11839"; transcript_id "AT5G22650.1"; exon_number "4"; FPKM "125.8000187357"; frac "1.000000"; conf_lo "118.605662"; conf_hi "132.994375"; cov "743.582907";
Chr5	Cufflinks	exon	7535058	7535209	1000	+	.	gene_id "CUFF.11839"; transcript_id "AT5G22650.1"; exon_number "5"; FPKM "125.8000187357"; frac "1.000000"; conf_lo "118.605662"; conf_hi "132.994375"; cov "743.582907";
Chr5	Cufflinks	exon	7535324	7535404	1000	+	.	gene_id "CUFF.11839"; transcript_id "AT5G22650.1"; exon_number "6"; FPKM "125.8000187357"; frac "1.000000"; conf_lo "118.605662"; conf_hi "132.994375"; cov "743.582907";
Chr5	Cufflinks	exon	7535505	7535613	1000	+	.	gene_id "CUFF.11839"; transcript_id "AT5G22650.1"; exon_number "7"; FPKM "125.8000187357"; frac "1.000000"; conf_lo "118.605662"; conf_hi "132.994375"; cov "743.582907";
Chr5	Cufflinks	exon	7535755	7535881	1000	+	.	gene_id "CUFF.11839"; transcript_id "AT5G22650.1"; exon_number "8"; FPKM "125.8000187357"; frac "1.000000"; conf_lo "118.605662"; conf_hi "132.994375"; cov "743.582907";
Chr5	Cufflinks	exon	7535976	7536273	1000	+	.	gene_id "CUFF.11839"; transcript_id "AT5G22650.1"; exon_number "9"; FPKM "125.8000187357"; frac "1.000000"; conf_lo "118.605662"; conf_hi "132.994375"; cov "743.582907";
Chr5	Cufflinks	transcript	7534017	7536273	1	+	.	gene_id "CUFF.11839"; transcript_id "AT5G22650.2"; FPKM "0.0000000000"; frac "0.000000"; conf_lo "0.000000"; conf_hi "0.097084"; cov "0.000000"; full_read_support "yes";
Chr5	Cufflinks	exon	7534017	7534132	1	+	.	gene_id "CUFF.11839"; transcript_id "AT5G22650.2"; exon_number "1"; FPKM "0.0000000000"; frac "0.000000"; conf_lo "0.000000"; conf_hi "0.097084"; cov "0.000000";
Chr5	Cufflinks	exon	7534393	7534463	1	+	.	gene_id "CUFF.11839"; transcript_id "AT5G22650.2"; exon_number "2"; FPKM "0.0000000000"; frac "0.000000"; conf_lo "0.000000"; conf_hi "0.097084"; cov "0.000000";
Chr5	Cufflinks	exon	7534554	7534762	1	+	.	gene_id "CUFF.11839"; transcript_id "AT5G22650.2"; exon_number "3"; FPKM "0.0000000000"; frac "0.000000"; conf_lo "0.000000"; conf_hi "0.097084"; cov "0.000000";
Chr5	Cufflinks	exon	7534893	7534972	1	+	.	gene_id "CUFF.11839"; transcript_id "AT5G22650.2"; exon_number "4"; FPKM "0.0000000000"; frac "0.000000"; conf_lo "0.000000"; conf_hi "0.097084"; cov "0.000000";
Chr5	Cufflinks	exon	7535058	7535209	1	+	.	gene_id "CUFF.11839"; transcript_id "AT5G22650.2"; exon_number "5"; FPKM "0.0000000000"; frac "0.000000"; conf_lo "0.000000"; conf_hi "0.097084"; cov "0.000000";
Chr5	Cufflinks	exon	7535324	7535404	1	+	.	gene_id "CUFF.11839"; transcript_id "AT5G22650.2"; exon_number "6"; FPKM "0.0000000000"; frac "0.000000"; conf_lo "0.000000"; conf_hi "0.097084"; cov "0.000000";
Chr5	Cufflinks	exon	7535505	7535613	1	+	.	gene_id "CUFF.11839"; transcript_id "AT5G22650.2"; exon_number "7"; FPKM "0.0000000000"; frac "0.000000"; conf_lo "0.000000"; conf_hi "0.097084"; cov "0.000000";
Chr5	Cufflinks	exon	7535758	7535881	1	+	.	gene_id "CUFF.11839"; transcript_id "AT5G22650.2"; exon_number "8"; FPKM "0.0000000000"; frac "0.000000"; conf_lo "0.000000"; conf_hi "0.097084"; cov "0.000000";
Chr5	Cufflinks	exon	7535976	7536273	1	+	.	gene_id "CUFF.11839"; transcript_id "AT5G22650.2"; exon_number "9"; FPKM "0.0000000000"; frac "0.000000"; conf_lo "0.000000"; conf_hi "0.097084"; cov "0.000000";
Chr5	Cufflinks	transcript	7536290	7537990	1	-	.	gene_id "AT5G22660"; transcript_id "AT5G22660.1"; FPKM "0.0000000000"; frac "0.000000"; conf_lo "0.000000"; conf_hi "0.071646"; cov "0.000000"; full_read_support "no";
Chr5	Cufflinks	exon	7536290	7536615	1	-	.	gene_id "AT5G22660"; transcript_id "AT5G22660.1"; exon_number "1"; FPKM "0.0000000000"; frac "0.000000"; conf_lo "0.000000"; conf_hi "0.071646"; cov "0.000000";
Chr5	Cufflinks	exon	7536706	7537990	1	-	.	gene_id "AT5G22660"; transcript_id "AT5G22660.1"; exon_number "2"; FPKM "0.0000000000"; frac "0.000000"; conf_lo "0.000000"; conf_hi "0.071646"; cov "0.000000";
Chr5	Cufflinks	transcript	7536290	7537990	1000	-	.	gene_id "AT5G22660"; transcript_id "AT5G22660.2"; FPKM "0.3424818579"; frac "1.000000"; conf_lo "0.099694"; conf_hi "0.585269"; cov "2.010681"; full_read_support "no";
Chr5	Cufflinks	exon	7536290	7536615	1000	-	.	gene_id "AT5G22660"; transcript_id "AT5G22660.2"; exon_number "1"; FPKM "0.3424818579"; frac "1.000000"; conf_lo "0.099694"; conf_hi "0.585269"; cov "2.010681";
Chr5	Cufflinks	exon	7536706	7536846	1000	-	.	gene_id "AT5G22660"; transcript_id "AT5G22660.2"; exon_number "2"; FPKM "0.3424818579"; frac "1.000000"; conf_lo "0.099694"; conf_hi "0.585269"; cov "2.010681";
Chr5	Cufflinks	exon	7536930	7537990	1000	-	.	gene_id "AT5G22660"; transcript_id "AT5G22660.2"; exon_number "3"; FPKM "0.3424818579"; frac "1.000000"; conf_lo "0.099694"; conf_hi "0.585269"; cov "2.010681";
Chr5	Cufflinks	transcript	7538192	7539685	1	-	.	gene_id "AT5G22670"; transcript_id "AT5G22670.1"; FPKM "0.0000000000"; frac "0.000000"; conf_lo "0.000000"; conf_hi "0.000000"; cov "0.000000"; full_read_support "no";
Chr5	Cufflinks	exon	7538192	7538470	1	-	.	gene_id "AT5G22670"; transcript_id "AT5G22670.1"; exon_number "1"; FPKM "0.0000000000"; frac "0.000000"; conf_lo "0.000000"; conf_hi "0.000000"; cov "0.000000";
Chr5	Cufflinks	exon	7538554	7538694	1	-	.	gene_id "AT5G22670"; transcript_id "AT5G22670.1"; exon_number "2"; FPKM "0.0000000000"; frac "0.000000"; conf_lo "0.000000"; conf_hi "0.000000"; cov "0.000000";
Chr5	Cufflinks	exon	7538774	7539685	1	-	.	gene_id "AT5G22670"; transcript_id "AT5G22670.1"; exon_number "3"; FPKM "0.0000000000"; frac "0.000000"; conf_lo "0.000000"; conf_hi "0.000000"; cov "0.000000";
Chr5	Cufflinks	transcript	7540041	7540748	1	-	.	gene_id "AT5G22680"; transcript_id "AT5G22680.1"; FPKM "0.0000000000"; frac "0.000000"; conf_lo "0.000000"; conf_hi "0.000000"; cov "0.000000"; full_read_support "no";
Chr5	Cufflinks	exon	7540041	7540748	1	-	.	gene_id "AT5G22680"; transcript_id "AT5G22680.1"; exon_number "1"; FPKM "0.0000000000"; frac "0.000000"; conf_lo "0.000000"; conf_hi "0.000000"; cov "0.000000";
Chr5	Cufflinks	transcript	7541271	7545182	110	+	.	gene_id "CUFF.11840"; transcript_id "AT5G22690.1"; FPKM "1.8202307955"; frac "0.106731"; conf_lo "1.469843"; conf_hi "2.170618"; cov "10.743808"; full_read_support "no";
Chr5	Cufflinks	exon	7541271	7541829	110	+	.	gene_id "CUFF.11840"; transcript_id "AT5G22690.1"; exon_number "1"; FPKM "1.8202307955"; frac "0.106731"; conf_lo "1.469843"; conf_hi "2.170618"; cov "10.743808";
Chr5	Cufflinks	exon	7541904	7543026	110	+	.	gene_id "CUFF.11840"; transcript_id "AT5G22690.1"; exon_number "2"; FPKM "1.8202307955"; frac "0.106731"; conf_lo "1.469843"; conf_hi "2.170618"; cov "10.743808";
Chr5	Cufflinks	exon	7543107	7543415	110	+	.	gene_id "CUFF.11840"; transcript_id "AT5G22690.1"; exon_number "3"; FPKM "1.8202307955"; frac "0.106731"; conf_lo "1.469843"; conf_hi "2.170618"; cov "10.743808";
Chr5	Cufflinks	exon	7543639	7544694	110	+	.	gene_id "CUFF.11840"; transcript_id "AT5G22690.1"; exon_number "4"; FPKM "1.8202307955"; frac "0.106731"; conf_lo "1.469843"; conf_hi "2.170618"; cov "10.743808";
Chr5	Cufflinks	exon	7544811	7545182	110	+	.	gene_id "CUFF.11840"; transcript_id "AT5G22690.1"; exon_number "5"; FPKM "1.8202307955"; frac "0.106731"; conf_lo "1.469843"; conf_hi "2.170618"; cov "10.743808";
Chr5	Cufflinks	transcript	7627597	7630993	1000	+	.	gene_id "CUFF.11840"; transcript_id "AT5G22830.1"; FPKM "16.3999000443"; frac "0.459615"; conf_lo "14.768609"; conf_hi "18.031191"; cov "96.799466"; full_read_support "yes";
Chr5	Cufflinks	exon	7627597	7628068	1000	+	.	gene_id "CUFF.11840"; transcript_id "AT5G22830.1"; exon_number "1"; FPKM "16.3999000443"; frac "0.459615"; conf_lo "14.768609"; conf_hi "18.031191"; cov "96.799466";
Chr5	Cufflinks	exon	7628210	7628282	1000	+	.	gene_id "CUFF.11840"; transcript_id "AT5G22830.1"; exon_number "2"; FPKM "16.3999000443"; frac "0.459615"; conf_lo "14.768609"; conf_hi "18.031191"; cov "96.799466";
Chr5	Cufflinks	exon	7628369	7628439	1000	+	.	gene_id "CUFF.11840"; transcript_id "AT5G22830.1"; exon_number "3"; FPKM "16.3999000443"; frac "0.459615"; conf_lo "14.768609"; conf_hi "18.031191"; cov "96.799466";
Chr5	Cufflinks	exon	7628537	7628622	1000	+	.	gene_id "CUFF.11840"; transcript_id "AT5G22830.1"; exon_number "4"; FPKM "16.3999000443"; frac "0.459615"; conf_lo "14.768609"; conf_hi "18.031191"; cov "96.799466";
Chr5	Cufflinks	exon	7628703	7628793	1000	+	.	gene_id "CUFF.11840"; transcript_id "AT5G22830.1"; exon_number "5"; FPKM "16.3999000443"; frac "0.459615"; conf_lo "14.768609"; conf_hi "18.031191"; cov "96.799466";
Chr5	Cufflinks	exon	7628968	7629036	1000	+	.	gene_id "CUFF.11840"; transcript_id "AT5G22830.1"; exon_number "6"; FPKM "16.3999000443"; frac "0.459615"; conf_lo "14.768609"; conf_hi "18.031191"; cov "96.799466";
Chr5	Cufflinks	exon	7629365	7629445	1000	+	.	gene_id "CUFF.11840"; transcript_id "AT5G22830.1"; exon_number "7"; FPKM "16.3999000443"; frac "0.459615"; conf_lo "14.768609"; conf_hi "18.031191"; cov "96.799466";
Chr5	Cufflinks	exon	7629555	7629720	1000	+	.	gene_id "CUFF.11840"; transcript_id "AT5G22830.1"; exon_number "8"; FPKM "16.3999000443"; frac "0.459615"; conf_lo "14.768609"; conf_hi "18.031191"; cov "96.799466";
Chr5	Cufflinks	exon	7629807	7629852	1000	+	.	gene_id "CUFF.11840"; transcript_id "AT5G22830.1"; exon_number "9"; FPKM "16.3999000443"; frac "0.459615"; conf_lo "14.768609"; conf_hi "18.031191"; cov "96.799466";
Chr5	Cufflinks	exon	7629930	7630010	1000	+	.	gene_id "CUFF.11840"; transcript_id "AT5G22830.1"; exon_number "10"; FPKM "16.3999000443"; frac "0.459615"; conf_lo "14.768609"; conf_hi "18.031191"; cov "96.799466";
Chr5	Cufflinks	exon	7630086	7630168	1000	+	.	gene_id "CUFF.11840"; transcript_id "AT5G22830.1"; exon_number "11"; FPKM "16.3999000443"; frac "0.459615"; conf_lo "14.768609"; conf_hi "18.031191"; cov "96.799466";
Chr5	Cufflinks	exon	7630418	7630461	1000	+	.	gene_id "CUFF.11840"; transcript_id "AT5G22830.1"; exon_number "12"; FPKM "16.3999000443"; frac "0.459615"; conf_lo "14.768609"; conf_hi "18.031191"; cov "96.799466";
Chr5	Cufflinks	exon	7630538	7630662	1000	+	.	gene_id "CUFF.11840"; transcript_id "AT5G22830.1"; exon_number "13"; FPKM "16.3999000443"; frac "0.459615"; conf_lo "14.768609"; conf_hi "18.031191"; cov "96.799466";
Chr5	Cufflinks	exon	7630746	7630993	1000	+	.	gene_id "CUFF.11840"; transcript_id "AT5G22830.1"; exon_number "14"; FPKM "16.3999000443"; frac "0.459615"; conf_lo "14.768609"; conf_hi "18.031191"; cov "96.799466";
Chr5	Cufflinks	transcript	7630717	7633223	973	-	.	gene_id "CUFF.11841"; transcript_id "AT5G22840.1"; FPKM "6.2522604050"; frac "0.219231"; conf_lo "5.392471"; conf_hi "7.112049"; cov "36.903607"; full_read_support "yes";
Chr5	Cufflinks	exon	7630717	7631531	973	-	.	gene_id "CUFF.11841"; transcript_id "AT5G22840.1"; exon_number "1"; FPKM "6.2522604050"; frac "0.219231"; conf_lo "5.392471"; conf_hi "7.112049"; cov "36.903607";
Chr5	Cufflinks	exon	7631610	7631657	973	-	.	gene_id "CUFF.11841"; transcript_id "AT5G22840.1"; exon_number "2"; FPKM "6.2522604050"; frac "0.219231"; conf_lo "5.392471"; conf_hi "7.112049"; cov "36.903607";
Chr5	Cufflinks	exon	7631756	7632691	973	-	.	gene_id "CUFF.11841"; transcript_id "AT5G22840.1"; exon_number "3"; FPKM "6.2522604050"; frac "0.219231"; conf_lo "5.392471"; conf_hi "7.112049"; cov "36.903607";
Chr5	Cufflinks	exon	7632900	7633223	973	-	.	gene_id "CUFF.11841"; transcript_id "AT5G22840.1"; exon_number "4"; FPKM "6.2522604050"; frac "0.219231"; conf_lo "5.392471"; conf_hi "7.112049"; cov "36.903607";
Chr5	Cufflinks	transcript	7633437	7636567	1000	-	.	gene_id "CUFF.11841"; transcript_id "AT5G22850.1"; FPKM "6.4215928156"; frac "0.214423"; conf_lo "5.528920"; conf_hi "7.314265"; cov "37.903082"; full_read_support "yes";
Chr5	Cufflinks	exon	7633437	7633880	1000	-	.	gene_id "CUFF.11841"; transcript_id "AT5G22850.1"; exon_number "1"; FPKM "6.4215928156"; frac "0.214423"; conf_lo "5.528920"; conf_hi "7.314265"; cov "37.903082";
Chr5	Cufflinks	exon	7633973	7634044	1000	-	.	gene_id "CUFF.11841"; transcript_id "AT5G22850.1"; exon_number "2"; FPKM "6.4215928156"; frac "0.214423"; conf_lo "5.528920"; conf_hi "7.314265"; cov "37.903082";
Chr5	Cufflinks	exon	7634138	7634204	1000	-	.	gene_id "CUFF.11841"; transcript_id "AT5G22850.1"; exon_number "3"; FPKM "6.4215928156"; frac "0.214423"; conf_lo "5.528920"; conf_hi "7.314265"; cov "37.903082";
Chr5	Cufflinks	exon	7634335	7634431	1000	-	.	gene_id "CUFF.11841"; transcript_id "AT5G22850.1"; exon_number "4"; FPKM "6.4215928156"; frac "0.214423"; conf_lo "5.528920"; conf_hi "7.314265"; cov "37.903082";
Chr5	Cufflinks	exon	7634520	7634593	1000	-	.	gene_id "CUFF.11841"; transcript_id "AT5G22850.1"; exon_number "5"; FPKM "6.4215928156"; frac "0.214423"; conf_lo "5.528920"; conf_hi "7.314265"; cov "37.903082";
Chr5	Cufflinks	exon	7634742	7634904	1000	-	.	gene_id "CUFF.11841"; transcript_id "AT5G22850.1"; exon_number "6"; FPKM "6.4215928156"; frac "0.214423"; conf_lo "5.528920"; conf_hi "7.314265"; cov "37.903082";
Chr5	Cufflinks	exon	7635064	7635291	1000	-	.	gene_id "CUFF.11841"; transcript_id "AT5G22850.1"; exon_number "7"; FPKM "6.4215928156"; frac "0.214423"; conf_lo "5.528920"; conf_hi "7.314265"; cov "37.903082";
Chr5	Cufflinks	exon	7635392	7635642	1000	-	.	gene_id "CUFF.11841"; transcript_id "AT5G22850.1"; exon_number "8"; FPKM "6.4215928156"; frac "0.214423"; conf_lo "5.528920"; conf_hi "7.314265"; cov "37.903082";
Chr5	Cufflinks	exon	7635733	7635862	1000	-	.	gene_id "CUFF.11841"; transcript_id "AT5G22850.1"; exon_number "9"; FPKM "6.4215928156"; frac "0.214423"; conf_lo "5.528920"; conf_hi "7.314265"; cov "37.903082";
Chr5	Cufflinks	exon	7636063	7636567	1000	-	.	gene_id "CUFF.11841"; transcript_id "AT5G22850.1"; exon_number "10"; FPKM "6.4215928156"; frac "0.214423"; conf_lo "5.528920"; conf_hi "7.314265"; cov "37.903082";
Chr5	Cufflinks	transcript	7545354	7553482	575	-	.	gene_id "CUFF.11842"; transcript_id "CUFF.11842.1"; FPKM "1.2550439744"; frac "0.498286"; conf_lo "0.997984"; conf_hi "1.512104"; cov "7.416160"; full_read_support "no";
Chr5	Cufflinks	exon	7545354	7545922	575	-	.	gene_id "CUFF.11842"; transcript_id "CUFF.11842.1"; exon_number "1"; FPKM "1.2550439744"; frac "0.498286"; conf_lo "0.997984"; conf_hi "1.512104"; cov "7.416160";
Chr5	Cufflinks	exon	7546189	7546329	575	-	.	gene_id "CUFF.11842"; transcript_id "CUFF.11842.1"; exon_number "2"; FPKM "1.2550439744"; frac "0.498286"; conf_lo "0.997984"; conf_hi "1.512104"; cov "7.416160";
Chr5	Cufflinks	exon	7546405	7547346	575	-	.	gene_id "CUFF.11842"; transcript_id "CUFF.11842.1"; exon_number "3"; FPKM "1.2550439744"; frac "0.498286"; conf_lo "0.997984"; conf_hi "1.512104"; cov "7.416160";
Chr5	Cufflinks	exon	7547503	7548120	575	-	.	gene_id "CUFF.11842"; transcript_id "CUFF.11842.1"; exon_number "4"; FPKM "1.2550439744"; frac "0.498286"; conf_lo "0.997984"; conf_hi "1.512104"; cov "7.416160";
Chr5	Cufflinks	exon	7548207	7548347	575	-	.	gene_id "CUFF.11842"; transcript_id "CUFF.11842.1"; exon_number "5"; FPKM "1.2550439744"; frac "0.498286"; conf_lo "0.997984"; conf_hi "1.512104"; cov "7.416160";
Chr5	Cufflinks	exon	7548443	7548517	575	-	.	gene_id "CUFF.11842"; transcript_id "CUFF.11842.1"; exon_number "6"; FPKM "1.2550439744"; frac "0.498286"; conf_lo "0.997984"; conf_hi "1.512104"; cov "7.416160";
Chr5	Cufflinks	exon	7548652	7548921	575	-	.	gene_id "CUFF.11842"; transcript_id "CUFF.11842.1"; exon_number "7"; FPKM "1.2550439744"; frac "0.498286"; conf_lo "0.997984"; conf_hi "1.512104"; cov "7.416160";
Chr5	Cufflinks	exon	7549290	7549368	575	-	.	gene_id "CUFF.11842"; transcript_id "CUFF.11842.1"; exon_number "8"; FPKM "1.2550439744"; frac "0.498286"; conf_lo "0.997984"; conf_hi "1.512104"; cov "7.416160";
Chr5	Cufflinks	exon	7549755	7549876	575	-	.	gene_id "CUFF.11842"; transcript_id "CUFF.11842.1"; exon_number "9"; FPKM "1.2550439744"; frac "0.498286"; conf_lo "0.997984"; conf_hi "1.512104"; cov "7.416160";
Chr5	Cufflinks	exon	7550218	7551901	575	-	.	gene_id "CUFF.11842"; transcript_id "CUFF.11842.1"; exon_number "10"; FPKM "1.2550439744"; frac "0.498286"; conf_lo "0.997984"; conf_hi "1.512104"; cov "7.416160";
Chr5	Cufflinks	exon	7552010	7552156	575	-	.	gene_id "CUFF.11842"; transcript_id "CUFF.11842.1"; exon_number "11"; FPKM "1.2550439744"; frac "0.498286"; conf_lo "0.997984"; conf_hi "1.512104"; cov "7.416160";
Chr5	Cufflinks	exon	7552236	7553482	575	-	.	gene_id "CUFF.11842"; transcript_id "CUFF.11842.1"; exon_number "12"; FPKM "1.2550439744"; frac "0.498286"; conf_lo "0.997984"; conf_hi "1.512104"; cov "7.416160";
Chr5	Cufflinks	transcript	7545354	7553482	295	-	.	gene_id "CUFF.11842"; transcript_id "CUFF.11842.2"; FPKM "0.6445779236"; frac "0.258193"; conf_lo "0.450550"; conf_hi "0.838606"; cov "3.808865"; full_read_support "no";
Chr5	Cufflinks	exon	7545354	7545922	295	-	.	gene_id "CUFF.11842"; transcript_id "CUFF.11842.2"; exon_number "1"; FPKM "0.6445779236"; frac "0.258193"; conf_lo "0.450550"; conf_hi "0.838606"; cov "3.808865";
Chr5	Cufflinks	exon	7546189	7546329	295	-	.	gene_id "CUFF.11842"; transcript_id "CUFF.11842.2"; exon_number "2"; FPKM "0.6445779236"; frac "0.258193"; conf_lo "0.450550"; conf_hi "0.838606"; cov "3.808865";
Chr5	Cufflinks	exon	7546405	7547346	295	-	.	gene_id "CUFF.11842"; transcript_id "CUFF.11842.2"; exon_number "3"; FPKM "0.6445779236"; frac "0.258193"; conf_lo "0.450550"; conf_hi "0.838606"; cov "3.808865";
Chr5	Cufflinks	exon	7547503	7548120	295	-	.	gene_id "CUFF.11842"; transcript_id "CUFF.11842.2"; exon_number "4"; FPKM "0.6445779236"; frac "0.258193"; conf_lo "0.450550"; conf_hi "0.838606"; cov "3.808865";
Chr5	Cufflinks	exon	7548207	7548347	295	-	.	gene_id "CUFF.11842"; transcript_id "CUFF.11842.2"; exon_number "5"; FPKM "0.6445779236"; frac "0.258193"; conf_lo "0.450550"; conf_hi "0.838606"; cov "3.808865";
Chr5	Cufflinks	exon	7548443	7548517	295	-	.	gene_id "CUFF.11842"; transcript_id "CUFF.11842.2"; exon_number "6"; FPKM "0.6445779236"; frac "0.258193"; conf_lo "0.450550"; conf_hi "0.838606"; cov "3.808865";
Chr5	Cufflinks	exon	7548652	7548921	295	-	.	gene_id "CUFF.11842"; transcript_id "CUFF.11842.2"; exon_number "7"; FPKM "0.6445779236"; frac "0.258193"; conf_lo "0.450550"; conf_hi "0.838606"; cov "3.808865";
Chr5	Cufflinks	exon	7549086	7549137	295	-	.	gene_id "CUFF.11842"; transcript_id "CUFF.11842.2"; exon_number "8"; FPKM "0.6445779236"; frac "0.258193"; conf_lo "0.450550"; conf_hi "0.838606"; cov "3.808865";
Chr5	Cufflinks	exon	7549290	7549368	295	-	.	gene_id "CUFF.11842"; transcript_id "CUFF.11842.2"; exon_number "9"; FPKM "0.6445779236"; frac "0.258193"; conf_lo "0.450550"; conf_hi "0.838606"; cov "3.808865";
Chr5	Cufflinks	exon	7549755	7549876	295	-	.	gene_id "CUFF.11842"; transcript_id "CUFF.11842.2"; exon_number "10"; FPKM "0.6445779236"; frac "0.258193"; conf_lo "0.450550"; conf_hi "0.838606"; cov "3.808865";
Chr5	Cufflinks	exon	7550218	7551901	295	-	.	gene_id "CUFF.11842"; transcript_id "CUFF.11842.2"; exon_number "11"; FPKM "0.6445779236"; frac "0.258193"; conf_lo "0.450550"; conf_hi "0.838606"; cov "3.808865";
Chr5	Cufflinks	exon	7552010	7552156	295	-	.	gene_id "CUFF.11842"; transcript_id "CUFF.11842.2"; exon_number "12"; FPKM "0.6445779236"; frac "0.258193"; conf_lo "0.450550"; conf_hi "0.838606"; cov "3.808865";
Chr5	Cufflinks	exon	7552236	7553482	295	-	.	gene_id "CUFF.11842"; transcript_id "CUFF.11842.2"; exon_number "13"; FPKM "0.6445779236"; frac "0.258193"; conf_lo "0.450550"; conf_hi "0.838606"; cov "3.808865";
Chr5	Cufflinks	transcript	7545516	7547595	1	-	.	gene_id "CUFF.11842"; transcript_id "AT5G22700.1"; FPKM "0.0000000000"; frac "0.000000"; conf_lo "0.000000"; conf_hi "0.073091"; cov "0.000000"; full_read_support "yes";
Chr5	Cufflinks	exon	7545516	7545922	1	-	.	gene_id "CUFF.11842"; transcript_id "AT5G22700.1"; exon_number "1"; FPKM "0.0000000000"; frac "0.000000"; conf_lo "0.000000"; conf_hi "0.073091"; cov "0.000000";
Chr5	Cufflinks	exon	7546189	7546329	1	-	.	gene_id "CUFF.11842"; transcript_id "AT5G22700.1"; exon_number "2"; FPKM "0.0000000000"; frac "0.000000"; conf_lo "0.000000"; conf_hi "0.073091"; cov "0.000000";
Chr5	Cufflinks	exon	7546405	7547346	1	-	.	gene_id "CUFF.11842"; transcript_id "AT5G22700.1"; exon_number "3"; FPKM "0.0000000000"; frac "0.000000"; conf_lo "0.000000"; conf_hi "0.073091"; cov "0.000000";
Chr5	Cufflinks	exon	7547503	7547595	1	-	.	gene_id "CUFF.11842"; transcript_id "AT5G22700.1"; exon_number "4"; FPKM "0.0000000000"; frac "0.000000"; conf_lo "0.000000"; conf_hi "0.073091"; cov "0.000000";
Chr5	Cufflinks	transcript	7547797	7551174	1	-	.	gene_id "CUFF.11842"; transcript_id "AT5G22720.2"; FPKM "0.0000000000"; frac "0.000000"; conf_lo "0.000000"; conf_hi "0.055345"; cov "0.000000"; full_read_support "no";
Chr5	Cufflinks	exon	7547797	7548120	1	-	.	gene_id "CUFF.11842"; transcript_id "AT5G22720.2"; exon_number "1"; FPKM "0.0000000000"; frac "0.000000"; conf_lo "0.000000"; conf_hi "0.055345"; cov "0.000000";
Chr5	Cufflinks	exon	7548207	7548347	1	-	.	gene_id "CUFF.11842"; transcript_id "AT5G22720.2"; exon_number "2"; FPKM "0.0000000000"; frac "0.000000"; conf_lo "0.000000"; conf_hi "0.055345"; cov "0.000000";
Chr5	Cufflinks	exon	7548443	7548580	1	-	.	gene_id "CUFF.11842"; transcript_id "AT5G22720.2"; exon_number "3"; FPKM "0.0000000000"; frac "0.000000"; conf_lo "0.000000"; conf_hi "0.055345"; cov "0.000000";
Chr5	Cufflinks	exon	7548648	7548727	1	-	.	gene_id "CUFF.11842"; transcript_id "AT5G22720.2"; exon_number "4"; FPKM "0.0000000000"; frac "0.000000"; conf_lo "0.000000"; conf_hi "0.055345"; cov "0.000000";
Chr5	Cufflinks	exon	7548817	7548921	1	-	.	gene_id "CUFF.11842"; transcript_id "AT5G22720.2"; exon_number "5"; FPKM "0.0000000000"; frac "0.000000"; conf_lo "0.000000"; conf_hi "0.055345"; cov "0.000000";
Chr5	Cufflinks	exon	7549056	7549137	1	-	.	gene_id "CUFF.11842"; transcript_id "AT5G22720.2"; exon_number "6"; FPKM "0.0000000000"; frac "0.000000"; conf_lo "0.000000"; conf_hi "0.055345"; cov "0.000000";
Chr5	Cufflinks	exon	7549290	7549368	1	-	.	gene_id "CUFF.11842"; transcript_id "AT5G22720.2"; exon_number "7"; FPKM "0.0000000000"; frac "0.000000"; conf_lo "0.000000"; conf_hi "0.055345"; cov "0.000000";
Chr5	Cufflinks	exon	7549755	7549876	1	-	.	gene_id "CUFF.11842"; transcript_id "AT5G22720.2"; exon_number "8"; FPKM "0.0000000000"; frac "0.000000"; conf_lo "0.000000"; conf_hi "0.055345"; cov "0.000000";
Chr5	Cufflinks	exon	7550218	7551174	1	-	.	gene_id "CUFF.11842"; transcript_id "AT5G22720.2"; exon_number "9"; FPKM "0.0000000000"; frac "0.000000"; conf_lo "0.000000"; conf_hi "0.055345"; cov "0.000000";
Chr5	Cufflinks	transcript	7547797	7551174	1	-	.	gene_id "CUFF.11842"; transcript_id "AT5G22720.1"; FPKM "0.0000000000"; frac "0.000000"; conf_lo "0.000000"; conf_hi "0.058506"; cov "0.000000"; full_read_support "no";
Chr5	Cufflinks	exon	7547797	7548120	1	-	.	gene_id "CUFF.11842"; transcript_id "AT5G22720.1"; exon_number "1"; FPKM "0.0000000000"; frac "0.000000"; conf_lo "0.000000"; conf_hi "0.058506"; cov "0.000000";
Chr5	Cufflinks	exon	7548207	7548347	1	-	.	gene_id "CUFF.11842"; transcript_id "AT5G22720.1"; exon_number "2"; FPKM "0.0000000000"; frac "0.000000"; conf_lo "0.000000"; conf_hi "0.058506"; cov "0.000000";
Chr5	Cufflinks	exon	7548443	7548580	1	-	.	gene_id "CUFF.11842"; transcript_id "AT5G22720.1"; exon_number "3"; FPKM "0.0000000000"; frac "0.000000"; conf_lo "0.000000"; conf_hi "0.058506"; cov "0.000000";
Chr5	Cufflinks	exon	7548648	7548727	1	-	.	gene_id "CUFF.11842"; transcript_id "AT5G22720.1"; exon_number "4"; FPKM "0.0000000000"; frac "0.000000"; conf_lo "0.000000"; conf_hi "0.058506"; cov "0.000000";
Chr5	Cufflinks	exon	7548817	7548921	1	-	.	gene_id "CUFF.11842"; transcript_id "AT5G22720.1"; exon_number "5"; FPKM "0.0000000000"; frac "0.000000"; conf_lo "0.000000"; conf_hi "0.058506"; cov "0.000000";
Chr5	Cufflinks	exon	7549056	7549122	1	-	.	gene_id "CUFF.11842"; transcript_id "AT5G22720.1"; exon_number "6"; FPKM "0.0000000000"; frac "0.000000"; conf_lo "0.000000"; conf_hi "0.058506"; cov "0.000000";
Chr5	Cufflinks	exon	7549760	7549876	1	-	.	gene_id "CUFF.11842"; transcript_id "AT5G22720.1"; exon_number "7"; FPKM "0.0000000000"; frac "0.000000"; conf_lo "0.000000"; conf_hi "0.058506"; cov "0.000000";
Chr5	Cufflinks	exon	7550218	7551174	1	-	.	gene_id "CUFF.11842"; transcript_id "AT5G22720.1"; exon_number "8"; FPKM "0.0000000000"; frac "0.000000"; conf_lo "0.000000"; conf_hi "0.058506"; cov "0.000000";
Chr5	Cufflinks	transcript	7551429	7553452	1000	-	.	gene_id "CUFF.11842"; transcript_id "AT5G22730.1"; FPKM "2.1816218128"; frac "0.243521"; conf_lo "1.579428"; conf_hi "2.783816"; cov "12.891385"; full_read_support "yes";
Chr5	Cufflinks	exon	7551429	7551901	1000	-	.	gene_id "CUFF.11842"; transcript_id "AT5G22730.1"; exon_number "1"; FPKM "2.1816218128"; frac "0.243521"; conf_lo "1.579428"; conf_hi "2.783816"; cov "12.891385";
Chr5	Cufflinks	exon	7552010	7552156	1000	-	.	gene_id "CUFF.11842"; transcript_id "AT5G22730.1"; exon_number "2"; FPKM "2.1816218128"; frac "0.243521"; conf_lo "1.579428"; conf_hi "2.783816"; cov "12.891385";
Chr5	Cufflinks	exon	7552236	7553452	1000	-	.	gene_id "CUFF.11842"; transcript_id "AT5G22730.1"; exon_number "3"; FPKM "2.1816218128"; frac "0.243521"; conf_lo "1.579428"; conf_hi "2.783816"; cov "12.891385";
Chr5	Cufflinks	transcript	7554928	7560073	1000	-	.	gene_id "CUFF.11843"; transcript_id "AT5G22740.1"; FPKM "10.9394582491"; frac "1.000000"; conf_lo "9.799503"; conf_hi "12.079414"; cov "64.620240"; full_read_support "yes";
Chr5	Cufflinks	exon	7554928	7555538	1000	-	.	gene_id "CUFF.11843"; transcript_id "AT5G22740.1"; exon_number "1"; FPKM "10.9394582491"; frac "1.000000"; conf_lo "9.799503"; conf_hi "12.079414"; cov "64.620240";
Chr5	Cufflinks	exon	7555626	7555826	1000	-	.	gene_id "CUFF.11843"; transcript_id "AT5G22740.1"; exon_number "2"; FPKM "10.9394582491"; frac "1.000000"; conf_lo "9.799503"; conf_hi "12.079414"; cov "64.620240";
Chr5	Cufflinks	exon	7555939	7556138	1000	-	.	gene_id "CUFF.11843"; transcript_id "AT5G22740.1"; exon_number "3"; FPKM "10.9394582491"; frac "1.000000"; conf_lo "9.799503"; conf_hi "12.079414"; cov "64.620240";
Chr5	Cufflinks	exon	7556220	7556333	1000	-	.	gene_id "CUFF.11843"; transcript_id "AT5G22740.1"; exon_number "4"; FPKM "10.9394582491"; frac "1.000000"; conf_lo "9.799503"; conf_hi "12.079414"; cov "64.620240";
Chr5	Cufflinks	exon	7556572	7556708	1000	-	.	gene_id "CUFF.11843"; transcript_id "AT5G22740.1"; exon_number "5"; FPKM "10.9394582491"; frac "1.000000"; conf_lo "9.799503"; conf_hi "12.079414"; cov "64.620240";
Chr5	Cufflinks	exon	7557297	7557407	1000	-	.	gene_id "CUFF.11843"; transcript_id "AT5G22740.1"; exon_number "6"; FPKM "10.9394582491"; frac "1.000000"; conf_lo "9.799503"; conf_hi "12.079414"; cov "64.620240";
Chr5	Cufflinks	exon	7558634	7558886	1000	-	.	gene_id "CUFF.11843"; transcript_id "AT5G22740.1"; exon_number "7"; FPKM "10.9394582491"; frac "1.000000"; conf_lo "9.799503"; conf_hi "12.079414"; cov "64.620240";
Chr5	Cufflinks	exon	7559118	7559216	1000	-	.	gene_id "CUFF.11843"; transcript_id "AT5G22740.1"; exon_number "8"; FPKM "10.9394582491"; frac "1.000000"; conf_lo "9.799503"; conf_hi "12.079414"; cov "64.620240";
Chr5	Cufflinks	exon	7559537	7560073	1000	-	.	gene_id "CUFF.11843"; transcript_id "AT5G22740.1"; exon_number "9"; FPKM "10.9394582491"; frac "1.000000"; conf_lo "9.799503"; conf_hi "12.079414"; cov "64.620240";
Chr5	Cufflinks	transcript	7565037	7571083	1000	-	.	gene_id "AT5G22750"; transcript_id "AT5G22750.1"; FPKM "1.5316930654"; frac "1.000000"; conf_lo "1.230642"; conf_hi "1.832744"; cov "9.046769"; full_read_support "yes";
Chr5	Cufflinks	exon	7565037	7565496	1000	-	.	gene_id "AT5G22750"; transcript_id "AT5G22750.1"; exon_number "1"; FPKM "1.5316930654"; frac "1.000000"; conf_lo "1.230642"; conf_hi "1.832744"; cov "9.046769";
Chr5	Cufflinks	exon	7565634	7565732	1000	-	.	gene_id "AT5G22750"; transcript_id "AT5G22750.1"; exon_number "2"; FPKM "1.5316930654"; frac "1.000000"; conf_lo "1.230642"; conf_hi "1.832744"; cov "9.046769";
Chr5	Cufflinks	exon	7565936	7566007	1000	-	.	gene_id "AT5G22750"; transcript_id "AT5G22750.1"; exon_number "3"; FPKM "1.5316930654"; frac "1.000000"; conf_lo "1.230642"; conf_hi "1.832744"; cov "9.046769";
Chr5	Cufflinks	exon	7566102	7566195	1000	-	.	gene_id "AT5G22750"; transcript_id "AT5G22750.1"; exon_number "4"; FPKM "1.5316930654"; frac "1.000000"; conf_lo "1.230642"; conf_hi "1.832744"; cov "9.046769";
Chr5	Cufflinks	exon	7566279	7566479	1000	-	.	gene_id "AT5G22750"; transcript_id "AT5G22750.1"; exon_number "5"; FPKM "1.5316930654"; frac "1.000000"; conf_lo "1.230642"; conf_hi "1.832744"; cov "9.046769";
Chr5	Cufflinks	exon	7566591	7566869	1000	-	.	gene_id "AT5G22750"; transcript_id "AT5G22750.1"; exon_number "6"; FPKM "1.5316930654"; frac "1.000000"; conf_lo "1.230642"; conf_hi "1.832744"; cov "9.046769";
Chr5	Cufflinks	exon	7567098	7567210	1000	-	.	gene_id "AT5G22750"; transcript_id "AT5G22750.1"; exon_number "7"; FPKM "1.5316930654"; frac "1.000000"; conf_lo "1.230642"; conf_hi "1.832744"; cov "9.046769";
Chr5	Cufflinks	exon	7567293	7567392	1000	-	.	gene_id "AT5G22750"; transcript_id "AT5G22750.1"; exon_number "8"; FPKM "1.5316930654"; frac "1.000000"; conf_lo "1.230642"; conf_hi "1.832744"; cov "9.046769";
Chr5	Cufflinks	exon	7567502	7567624	1000	-	.	gene_id "AT5G22750"; transcript_id "AT5G22750.1"; exon_number "9"; FPKM "1.5316930654"; frac "1.000000"; conf_lo "1.230642"; conf_hi "1.832744"; cov "9.046769";
Chr5	Cufflinks	exon	7567718	7567785	1000	-	.	gene_id "AT5G22750"; transcript_id "AT5G22750.1"; exon_number "10"; FPKM "1.5316930654"; frac "1.000000"; conf_lo "1.230642"; conf_hi "1.832744"; cov "9.046769";
Chr5	Cufflinks	exon	7568160	7568315	1000	-	.	gene_id "AT5G22750"; transcript_id "AT5G22750.1"; exon_number "11"; FPKM "1.5316930654"; frac "1.000000"; conf_lo "1.230642"; conf_hi "1.832744"; cov "9.046769";
Chr5	Cufflinks	exon	7568423	7568569	1000	-	.	gene_id "AT5G22750"; transcript_id "AT5G22750.1"; exon_number "12"; FPKM "1.5316930654"; frac "1.000000"; conf_lo "1.230642"; conf_hi "1.832744"; cov "9.046769";
Chr5	Cufflinks	exon	7568686	7568955	1000	-	.	gene_id "AT5G22750"; transcript_id "AT5G22750.1"; exon_number "13"; FPKM "1.5316930654"; frac "1.000000"; conf_lo "1.230642"; conf_hi "1.832744"; cov "9.046769";
Chr5	Cufflinks	exon	7569066	7569150	1000	-	.	gene_id "AT5G22750"; transcript_id "AT5G22750.1"; exon_number "14"; FPKM "1.5316930654"; frac "1.000000"; conf_lo "1.230642"; conf_hi "1.832744"; cov "9.046769";
Chr5	Cufflinks	exon	7569227	7569378	1000	-	.	gene_id "AT5G22750"; transcript_id "AT5G22750.1"; exon_number "15"; FPKM "1.5316930654"; frac "1.000000"; conf_lo "1.230642"; conf_hi "1.832744"; cov "9.046769";
Chr5	Cufflinks	exon	7569465	7569611	1000	-	.	gene_id "AT5G22750"; transcript_id "AT5G22750.1"; exon_number "16"; FPKM "1.5316930654"; frac "1.000000"; conf_lo "1.230642"; conf_hi "1.832744"; cov "9.046769";
Chr5	Cufflinks	exon	7569698	7569751	1000	-	.	gene_id "AT5G22750"; transcript_id "AT5G22750.1"; exon_number "17"; FPKM "1.5316930654"; frac "1.000000"; conf_lo "1.230642"; conf_hi "1.832744"; cov "9.046769";
Chr5	Cufflinks	exon	7569893	7570028	1000	-	.	gene_id "AT5G22750"; transcript_id "AT5G22750.1"; exon_number "18"; FPKM "1.5316930654"; frac "1.000000"; conf_lo "1.230642"; conf_hi "1.832744"; cov "9.046769";
Chr5	Cufflinks	exon	7570118	7570251	1000	-	.	gene_id "AT5G22750"; transcript_id "AT5G22750.1"; exon_number "19"; FPKM "1.5316930654"; frac "1.000000"; conf_lo "1.230642"; conf_hi "1.832744"; cov "9.046769";
Chr5	Cufflinks	exon	7570335	7571083	1000	-	.	gene_id "AT5G22750"; transcript_id "AT5G22750.1"; exon_number "20"; FPKM "1.5316930654"; frac "1.000000"; conf_lo "1.230642"; conf_hi "1.832744"; cov "9.046769";
Chr5	Cufflinks	transcript	7571221	7578051	612	+	.	gene_id "CUFF.11844"; transcript_id "CUFF.11844.1"; FPKM "2.3857131245"; frac "0.409405"; conf_lo "2.001528"; conf_hi "2.769898"; cov "14.094676"; full_read_support "yes";
Chr5	Cufflinks	exon	7571221	7572413	612	+	.	gene_id "CUFF.11844"; transcript_id "CUFF.11844.1"; exon_number "1"; FPKM "2.3857131245"; frac "0.409405"; conf_lo "2.001528"; conf_hi "2.769898"; cov "14.094676";
Chr5	Cufflinks	exon	7572849	7573479	612	+	.	gene_id "CUFF.11844"; transcript_id "CUFF.11844.1"; exon_number "2"; FPKM "2.3857131245"; frac "0.409405"; conf_lo "2.001528"; conf_hi "2.769898"; cov "14.094676";
Chr5	Cufflinks	exon	7573711	7574632	612	+	.	gene_id "CUFF.11844"; transcript_id "CUFF.11844.1"; exon_number "3"; FPKM "2.3857131245"; frac "0.409405"; conf_lo "2.001528"; conf_hi "2.769898"; cov "14.094676";
Chr5	Cufflinks	exon	7574830	7575109	612	+	.	gene_id "CUFF.11844"; transcript_id "CUFF.11844.1"; exon_number "4"; FPKM "2.3857131245"; frac "0.409405"; conf_lo "2.001528"; conf_hi "2.769898"; cov "14.094676";
Chr5	Cufflinks	exon	7575265	7575389	612	+	.	gene_id "CUFF.11844"; transcript_id "CUFF.11844.1"; exon_number "5"; FPKM "2.3857131245"; frac "0.409405"; conf_lo "2.001528"; conf_hi "2.769898"; cov "14.094676";
Chr5	Cufflinks	exon	7575484	7575948	612	+	.	gene_id "CUFF.11844"; transcript_id "CUFF.11844.1"; exon_number "6"; FPKM "2.3857131245"; frac "0.409405"; conf_lo "2.001528"; conf_hi "2.769898"; cov "14.094676";
Chr5	Cufflinks	exon	7576042	7576070	612	+	.	gene_id "CUFF.11844"; transcript_id "CUFF.11844.1"; exon_number "7"; FPKM "2.3857131245"; frac "0.409405"; conf_lo "2.001528"; conf_hi "2.769898"; cov "14.094676";
Chr5	Cufflinks	exon	7576175	7578051	612	+	.	gene_id "CUFF.11844"; transcript_id "CUFF.11844.1"; exon_number "8"; FPKM "2.3857131245"; frac "0.409405"; conf_lo "2.001528"; conf_hi "2.769898"; cov "14.094676";
Chr5	Cufflinks	transcript	7571635	7577866	1000	+	.	gene_id "CUFF.11844"; transcript_id "AT5G22760.1"; FPKM "3.8924026244"; frac "0.590595"; conf_lo "3.388210"; conf_hi "4.396596"; cov "22.996124"; full_read_support "yes";
Chr5	Cufflinks	exon	7571635	7572413	1000	+	.	gene_id "CUFF.11844"; transcript_id "AT5G22760.1"; exon_number "1"; FPKM "3.8924026244"; frac "0.590595"; conf_lo "3.388210"; conf_hi "4.396596"; cov "22.996124";
Chr5	Cufflinks	exon	7572794	7573501	1000	+	.	gene_id "CUFF.11844"; transcript_id "AT5G22760.1"; exon_number "2"; FPKM "3.8924026244"; frac "0.590595"; conf_lo "3.388210"; conf_hi "4.396596"; cov "22.996124";
Chr5	Cufflinks	exon	7573711	7574632	1000	+	.	gene_id "CUFF.11844"; transcript_id "AT5G22760.1"; exon_number "3"; FPKM "3.8924026244"; frac "0.590595"; conf_lo "3.388210"; conf_hi "4.396596"; cov "22.996124";
Chr5	Cufflinks	exon	7574830	7575109	1000	+	.	gene_id "CUFF.11844"; transcript_id "AT5G22760.1"; exon_number "4"; FPKM "3.8924026244"; frac "0.590595"; conf_lo "3.388210"; conf_hi "4.396596"; cov "22.996124";
Chr5	Cufflinks	exon	7575265	7575389	1000	+	.	gene_id "CUFF.11844"; transcript_id "AT5G22760.1"; exon_number "5"; FPKM "3.8924026244"; frac "0.590595"; conf_lo "3.388210"; conf_hi "4.396596"; cov "22.996124";
Chr5	Cufflinks	exon	7575479	7575948	1000	+	.	gene_id "CUFF.11844"; transcript_id "AT5G22760.1"; exon_number "6"; FPKM "3.8924026244"; frac "0.590595"; conf_lo "3.388210"; conf_hi "4.396596"; cov "22.996124";
Chr5	Cufflinks	exon	7576042	7576070	1000	+	.	gene_id "CUFF.11844"; transcript_id "AT5G22760.1"; exon_number "7"; FPKM "3.8924026244"; frac "0.590595"; conf_lo "3.388210"; conf_hi "4.396596"; cov "22.996124";
Chr5	Cufflinks	exon	7576175	7576657	1000	+	.	gene_id "CUFF.11844"; transcript_id "AT5G22760.1"; exon_number "8"; FPKM "3.8924026244"; frac "0.590595"; conf_lo "3.388210"; conf_hi "4.396596"; cov "22.996124";
Chr5	Cufflinks	exon	7576758	7577866	1000	+	.	gene_id "CUFF.11844"; transcript_id "AT5G22760.1"; exon_number "9"; FPKM "3.8924026244"; frac "0.590595"; conf_lo "3.388210"; conf_hi "4.396596"; cov "22.996124";
Chr5	Cufflinks	transcript	7579223	7588253	774	-	.	gene_id "CUFF.11845"; transcript_id "CUFF.11845.1"; FPKM "1.7485301394"; frac "0.294542"; conf_lo "1.333122"; conf_hi "2.163938"; cov "10.328986"; full_read_support "yes";
Chr5	Cufflinks	exon	7579223	7579516	774	-	.	gene_id "CUFF.11845"; transcript_id "CUFF.11845.1"; exon_number "1"; FPKM "1.7485301394"; frac "0.294542"; conf_lo "1.333122"; conf_hi "2.163938"; cov "10.328986";
Chr5	Cufflinks	exon	7579834	7579997	774	-	.	gene_id "CUFF.11845"; transcript_id "CUFF.11845.1"; exon_number "2"; FPKM "1.7485301394"; frac "0.294542"; conf_lo "1.333122"; conf_hi "2.163938"; cov "10.328986";
Chr5	Cufflinks	exon	7580090	7580169	774	-	.	gene_id "CUFF.11845"; transcript_id "CUFF.11845.1"; exon_number "3"; FPKM "1.7485301394"; frac "0.294542"; conf_lo "1.333122"; conf_hi "2.163938"; cov "10.328986";
Chr5	Cufflinks	exon	7580330	7580401	774	-	.	gene_id "CUFF.11845"; transcript_id "CUFF.11845.1"; exon_number "4"; FPKM "1.7485301394"; frac "0.294542"; conf_lo "1.333122"; conf_hi "2.163938"; cov "10.328986";
Chr5	Cufflinks	exon	7580488	7580568	774	-	.	gene_id "CUFF.11845"; transcript_id "CUFF.11845.1"; exon_number "5"; FPKM "1.7485301394"; frac "0.294542"; conf_lo "1.333122"; conf_hi "2.163938"; cov "10.328986";
Chr5	Cufflinks	exon	7580777	7580902	774	-	.	gene_id "CUFF.11845"; transcript_id "CUFF.11845.1"; exon_number "6"; FPKM "1.7485301394"; frac "0.294542"; conf_lo "1.333122"; conf_hi "2.163938"; cov "10.328986";
Chr5	Cufflinks	exon	7580980	7581066	774	-	.	gene_id "CUFF.11845"; transcript_id "CUFF.11845.1"; exon_number "7"; FPKM "1.7485301394"; frac "0.294542"; conf_lo "1.333122"; conf_hi "2.163938"; cov "10.328986";
Chr5	Cufflinks	exon	7581171	7581335	774	-	.	gene_id "CUFF.11845"; transcript_id "CUFF.11845.1"; exon_number "8"; FPKM "1.7485301394"; frac "0.294542"; conf_lo "1.333122"; conf_hi "2.163938"; cov "10.328986";
Chr5	Cufflinks	exon	7581440	7581520	774	-	.	gene_id "CUFF.11845"; transcript_id "CUFF.11845.1"; exon_number "9"; FPKM "1.7485301394"; frac "0.294542"; conf_lo "1.333122"; conf_hi "2.163938"; cov "10.328986";
Chr5	Cufflinks	exon	7581811	7582044	774	-	.	gene_id "CUFF.11845"; transcript_id "CUFF.11845.1"; exon_number "10"; FPKM "1.7485301394"; frac "0.294542"; conf_lo "1.333122"; conf_hi "2.163938"; cov "10.328986";
Chr5	Cufflinks	exon	7582165	7582329	774	-	.	gene_id "CUFF.11845"; transcript_id "CUFF.11845.1"; exon_number "11"; FPKM "1.7485301394"; frac "0.294542"; conf_lo "1.333122"; conf_hi "2.163938"; cov "10.328986";
Chr5	Cufflinks	exon	7582430	7582550	774	-	.	gene_id "CUFF.11845"; transcript_id "CUFF.11845.1"; exon_number "12"; FPKM "1.7485301394"; frac "0.294542"; conf_lo "1.333122"; conf_hi "2.163938"; cov "10.328986";
Chr5	Cufflinks	exon	7582660	7582764	774	-	.	gene_id "CUFF.11845"; transcript_id "CUFF.11845.1"; exon_number "13"; FPKM "1.7485301394"; frac "0.294542"; conf_lo "1.333122"; conf_hi "2.163938"; cov "10.328986";
Chr5	Cufflinks	exon	7582846	7582952	774	-	.	gene_id "CUFF.11845"; transcript_id "CUFF.11845.1"; exon_number "14"; FPKM "1.7485301394"; frac "0.294542"; conf_lo "1.333122"; conf_hi "2.163938"; cov "10.328986";
Chr5	Cufflinks	exon	7583429	7583494	774	-	.	gene_id "CUFF.11845"; transcript_id "CUFF.11845.1"; exon_number "15"; FPKM "1.7485301394"; frac "0.294542"; conf_lo "1.333122"; conf_hi "2.163938"; cov "10.328986";
Chr5	Cufflinks	exon	7583578	7583683	774	-	.	gene_id "CUFF.11845"; transcript_id "CUFF.11845.1"; exon_number "16"; FPKM "1.7485301394"; frac "0.294542"; conf_lo "1.333122"; conf_hi "2.163938"; cov "10.328986";
Chr5	Cufflinks	exon	7583826	7583914	774	-	.	gene_id "CUFF.11845"; transcript_id "CUFF.11845.1"; exon_number "17"; FPKM "1.7485301394"; frac "0.294542"; conf_lo "1.333122"; conf_hi "2.163938"; cov "10.328986";
Chr5	Cufflinks	exon	7584048	7584129	774	-	.	gene_id "CUFF.11845"; transcript_id "CUFF.11845.1"; exon_number "18"; FPKM "1.7485301394"; frac "0.294542"; conf_lo "1.333122"; conf_hi "2.163938"; cov "10.328986";
Chr5	Cufflinks	exon	7584676	7584773	774	-	.	gene_id "CUFF.11845"; transcript_id "CUFF.11845.1"; exon_number "19"; FPKM "1.7485301394"; frac "0.294542"; conf_lo "1.333122"; conf_hi "2.163938"; cov "10.328986";
Chr5	Cufflinks	exon	7584873	7584974	774	-	.	gene_id "CUFF.11845"; transcript_id "CUFF.11845.1"; exon_number "20"; FPKM "1.7485301394"; frac "0.294542"; conf_lo "1.333122"; conf_hi "2.163938"; cov "10.328986";
Chr5	Cufflinks	exon	7585363	7585455	774	-	.	gene_id "CUFF.11845"; transcript_id "CUFF.11845.1"; exon_number "21"; FPKM "1.7485301394"; frac "0.294542"; conf_lo "1.333122"; conf_hi "2.163938"; cov "10.328986";
Chr5	Cufflinks	exon	7585536	7585607	774	-	.	gene_id "CUFF.11845"; transcript_id "CUFF.11845.1"; exon_number "22"; FPKM "1.7485301394"; frac "0.294542"; conf_lo "1.333122"; conf_hi "2.163938"; cov "10.328986";
Chr5	Cufflinks	exon	7585806	7586013	774	-	.	gene_id "CUFF.11845"; transcript_id "CUFF.11845.1"; exon_number "23"; FPKM "1.7485301394"; frac "0.294542"; conf_lo "1.333122"; conf_hi "2.163938"; cov "10.328986";
Chr5	Cufflinks	exon	7586094	7586191	774	-	.	gene_id "CUFF.11845"; transcript_id "CUFF.11845.1"; exon_number "24"; FPKM "1.7485301394"; frac "0.294542"; conf_lo "1.333122"; conf_hi "2.163938"; cov "10.328986";
Chr5	Cufflinks	exon	7586274	7586336	774	-	.	gene_id "CUFF.11845"; transcript_id "CUFF.11845.1"; exon_number "25"; FPKM "1.7485301394"; frac "0.294542"; conf_lo "1.333122"; conf_hi "2.163938"; cov "10.328986";
Chr5	Cufflinks	exon	7586550	7586675	774	-	.	gene_id "CUFF.11845"; transcript_id "CUFF.11845.1"; exon_number "26"; FPKM "1.7485301394"; frac "0.294542"; conf_lo "1.333122"; conf_hi "2.163938"; cov "10.328986";
Chr5	Cufflinks	exon	7587027	7587158	774	-	.	gene_id "CUFF.11845"; transcript_id "CUFF.11845.1"; exon_number "27"; FPKM "1.7485301394"; frac "0.294542"; conf_lo "1.333122"; conf_hi "2.163938"; cov "10.328986";
Chr5	Cufflinks	exon	7587901	7588253	774	-	.	gene_id "CUFF.11845"; transcript_id "CUFF.11845.1"; exon_number "28"; FPKM "1.7485301394"; frac "0.294542"; conf_lo "1.333122"; conf_hi "2.163938"; cov "10.328986";
Chr5	Cufflinks	transcript	7579263	7588249	1	-	.	gene_id "CUFF.11845"; transcript_id "AT5G22770.2"; FPKM "0.0000000000"; frac "0.000000"; conf_lo "0.000000"; conf_hi "0.031330"; cov "0.000000"; full_read_support "yes";
Chr5	Cufflinks	exon	7579263	7579516	1	-	.	gene_id "CUFF.11845"; transcript_id "AT5G22770.2"; exon_number "1"; FPKM "0.0000000000"; frac "0.000000"; conf_lo "0.000000"; conf_hi "0.031330"; cov "0.000000";
Chr5	Cufflinks	exon	7579834	7579997	1	-	.	gene_id "CUFF.11845"; transcript_id "AT5G22770.2"; exon_number "2"; FPKM "0.0000000000"; frac "0.000000"; conf_lo "0.000000"; conf_hi "0.031330"; cov "0.000000";
Chr5	Cufflinks	exon	7580090	7580169	1	-	.	gene_id "CUFF.11845"; transcript_id "AT5G22770.2"; exon_number "3"; FPKM "0.0000000000"; frac "0.000000"; conf_lo "0.000000"; conf_hi "0.031330"; cov "0.000000";
Chr5	Cufflinks	exon	7580330	7580401	1	-	.	gene_id "CUFF.11845"; transcript_id "AT5G22770.2"; exon_number "4"; FPKM "0.0000000000"; frac "0.000000"; conf_lo "0.000000"; conf_hi "0.031330"; cov "0.000000";
Chr5	Cufflinks	exon	7580488	7580568	1	-	.	gene_id "CUFF.11845"; transcript_id "AT5G22770.2"; exon_number "5"; FPKM "0.0000000000"; frac "0.000000"; conf_lo "0.000000"; conf_hi "0.031330"; cov "0.000000";
Chr5	Cufflinks	exon	7580777	7580902	1	-	.	gene_id "CUFF.11845"; transcript_id "AT5G22770.2"; exon_number "6"; FPKM "0.0000000000"; frac "0.000000"; conf_lo "0.000000"; conf_hi "0.031330"; cov "0.000000";
Chr5	Cufflinks	exon	7580980	7581066	1	-	.	gene_id "CUFF.11845"; transcript_id "AT5G22770.2"; exon_number "7"; FPKM "0.0000000000"; frac "0.000000"; conf_lo "0.000000"; conf_hi "0.031330"; cov "0.000000";
Chr5	Cufflinks	exon	7581171	7581335	1	-	.	gene_id "CUFF.11845"; transcript_id "AT5G22770.2"; exon_number "8"; FPKM "0.0000000000"; frac "0.000000"; conf_lo "0.000000"; conf_hi "0.031330"; cov "0.000000";
Chr5	Cufflinks	exon	7581440	7581520	1	-	.	gene_id "CUFF.11845"; transcript_id "AT5G22770.2"; exon_number "9"; FPKM "0.0000000000"; frac "0.000000"; conf_lo "0.000000"; conf_hi "0.031330"; cov "0.000000";
Chr5	Cufflinks	exon	7581811	7582044	1	-	.	gene_id "CUFF.11845"; transcript_id "AT5G22770.2"; exon_number "10"; FPKM "0.0000000000"; frac "0.000000"; conf_lo "0.000000"; conf_hi "0.031330"; cov "0.000000";
Chr5	Cufflinks	exon	7582165	7582329	1	-	.	gene_id "CUFF.11845"; transcript_id "AT5G22770.2"; exon_number "11"; FPKM "0.0000000000"; frac "0.000000"; conf_lo "0.000000"; conf_hi "0.031330"; cov "0.000000";
Chr5	Cufflinks	exon	7582430	7582550	1	-	.	gene_id "CUFF.11845"; transcript_id "AT5G22770.2"; exon_number "12"; FPKM "0.0000000000"; frac "0.000000"; conf_lo "0.000000"; conf_hi "0.031330"; cov "0.000000";
Chr5	Cufflinks	exon	7582660	7582764	1	-	.	gene_id "CUFF.11845"; transcript_id "AT5G22770.2"; exon_number "13"; FPKM "0.0000000000"; frac "0.000000"; conf_lo "0.000000"; conf_hi "0.031330"; cov "0.000000";
Chr5	Cufflinks	exon	7582846	7582952	1	-	.	gene_id "CUFF.11845"; transcript_id "AT5G22770.2"; exon_number "14"; FPKM "0.0000000000"; frac "0.000000"; conf_lo "0.000000"; conf_hi "0.031330"; cov "0.000000";
Chr5	Cufflinks	exon	7583429	7583494	1	-	.	gene_id "CUFF.11845"; transcript_id "AT5G22770.2"; exon_number "15"; FPKM "0.0000000000"; frac "0.000000"; conf_lo "0.000000"; conf_hi "0.031330"; cov "0.000000";
Chr5	Cufflinks	exon	7583578	7583683	1	-	.	gene_id "CUFF.11845"; transcript_id "AT5G22770.2"; exon_number "16"; FPKM "0.0000000000"; frac "0.000000"; conf_lo "0.000000"; conf_hi "0.031330"; cov "0.000000";
Chr5	Cufflinks	exon	7583826	7583914	1	-	.	gene_id "CUFF.11845"; transcript_id "AT5G22770.2"; exon_number "17"; FPKM "0.0000000000"; frac "0.000000"; conf_lo "0.000000"; conf_hi "0.031330"; cov "0.000000";
Chr5	Cufflinks	exon	7584048	7584129	1	-	.	gene_id "CUFF.11845"; transcript_id "AT5G22770.2"; exon_number "18"; FPKM "0.0000000000"; frac "0.000000"; conf_lo "0.000000"; conf_hi "0.031330"; cov "0.000000";
Chr5	Cufflinks	exon	7584676	7584773	1	-	.	gene_id "CUFF.11845"; transcript_id "AT5G22770.2"; exon_number "19"; FPKM "0.0000000000"; frac "0.000000"; conf_lo "0.000000"; conf_hi "0.031330"; cov "0.000000";
Chr5	Cufflinks	exon	7584873	7584974	1	-	.	gene_id "CUFF.11845"; transcript_id "AT5G22770.2"; exon_number "20"; FPKM "0.0000000000"; frac "0.000000"; conf_lo "0.000000"; conf_hi "0.031330"; cov "0.000000";
Chr5	Cufflinks	exon	7585363	7585455	1	-	.	gene_id "CUFF.11845"; transcript_id "AT5G22770.2"; exon_number "21"; FPKM "0.0000000000"; frac "0.000000"; conf_lo "0.000000"; conf_hi "0.031330"; cov "0.000000";
Chr5	Cufflinks	exon	7585536	7585607	1	-	.	gene_id "CUFF.11845"; transcript_id "AT5G22770.2"; exon_number "22"; FPKM "0.0000000000"; frac "0.000000"; conf_lo "0.000000"; conf_hi "0.031330"; cov "0.000000";
Chr5	Cufflinks	exon	7585806	7586013	1	-	.	gene_id "CUFF.11845"; transcript_id "AT5G22770.2"; exon_number "23"; FPKM "0.0000000000"; frac "0.000000"; conf_lo "0.000000"; conf_hi "0.031330"; cov "0.000000";
Chr5	Cufflinks	exon	7586094	7586191	1	-	.	gene_id "CUFF.11845"; transcript_id "AT5G22770.2"; exon_number "24"; FPKM "0.0000000000"; frac "0.000000"; conf_lo "0.000000"; conf_hi "0.031330"; cov "0.000000";
Chr5	Cufflinks	exon	7586274	7586336	1	-	.	gene_id "CUFF.11845"; transcript_id "AT5G22770.2"; exon_number "25"; FPKM "0.0000000000"; frac "0.000000"; conf_lo "0.000000"; conf_hi "0.031330"; cov "0.000000";
Chr5	Cufflinks	exon	7586550	7586675	1	-	.	gene_id "CUFF.11845"; transcript_id "AT5G22770.2"; exon_number "26"; FPKM "0.0000000000"; frac "0.000000"; conf_lo "0.000000"; conf_hi "0.031330"; cov "0.000000";
Chr5	Cufflinks	exon	7587027	7587158	1	-	.	gene_id "CUFF.11845"; transcript_id "AT5G22770.2"; exon_number "27"; FPKM "0.0000000000"; frac "0.000000"; conf_lo "0.000000"; conf_hi "0.031330"; cov "0.000000";
Chr5	Cufflinks	exon	7587901	7588100	1	-	.	gene_id "CUFF.11845"; transcript_id "AT5G22770.2"; exon_number "28"; FPKM "0.0000000000"; frac "0.000000"; conf_lo "0.000000"; conf_hi "0.031330"; cov "0.000000";
Chr5	Cufflinks	exon	7588194	7588249	1	-	.	gene_id "CUFF.11845"; transcript_id "AT5G22770.2"; exon_number "29"; FPKM "0.0000000000"; frac "0.000000"; conf_lo "0.000000"; conf_hi "0.031330"; cov "0.000000";
Chr5	Cufflinks	transcript	7579518	7588249	1000	-	.	gene_id "CUFF.11845"; transcript_id "CUFF.11845.3"; FPKM "2.2565620554"; frac "0.371674"; conf_lo "1.795447"; conf_hi "2.717677"; cov "13.330052"; full_read_support "yes";
Chr5	Cufflinks	exon	7579518	7579997	1000	-	.	gene_id "CUFF.11845"; transcript_id "CUFF.11845.3"; exon_number "1"; FPKM "2.2565620554"; frac "0.371674"; conf_lo "1.795447"; conf_hi "2.717677"; cov "13.330052";
Chr5	Cufflinks	exon	7580090	7580169	1000	-	.	gene_id "CUFF.11845"; transcript_id "CUFF.11845.3"; exon_number "2"; FPKM "2.2565620554"; frac "0.371674"; conf_lo "1.795447"; conf_hi "2.717677"; cov "13.330052";
Chr5	Cufflinks	exon	7580330	7580401	1000	-	.	gene_id "CUFF.11845"; transcript_id "CUFF.11845.3"; exon_number "3"; FPKM "2.2565620554"; frac "0.371674"; conf_lo "1.795447"; conf_hi "2.717677"; cov "13.330052";
Chr5	Cufflinks	exon	7580488	7580568	1000	-	.	gene_id "CUFF.11845"; transcript_id "CUFF.11845.3"; exon_number "4"; FPKM "2.2565620554"; frac "0.371674"; conf_lo "1.795447"; conf_hi "2.717677"; cov "13.330052";
Chr5	Cufflinks	exon	7580777	7580902	1000	-	.	gene_id "CUFF.11845"; transcript_id "CUFF.11845.3"; exon_number "5"; FPKM "2.2565620554"; frac "0.371674"; conf_lo "1.795447"; conf_hi "2.717677"; cov "13.330052";
Chr5	Cufflinks	exon	7580980	7581066	1000	-	.	gene_id "CUFF.11845"; transcript_id "CUFF.11845.3"; exon_number "6"; FPKM "2.2565620554"; frac "0.371674"; conf_lo "1.795447"; conf_hi "2.717677"; cov "13.330052";
Chr5	Cufflinks	exon	7581171	7581335	1000	-	.	gene_id "CUFF.11845"; transcript_id "CUFF.11845.3"; exon_number "7"; FPKM "2.2565620554"; frac "0.371674"; conf_lo "1.795447"; conf_hi "2.717677"; cov "13.330052";
Chr5	Cufflinks	exon	7581440	7581520	1000	-	.	gene_id "CUFF.11845"; transcript_id "CUFF.11845.3"; exon_number "8"; FPKM "2.2565620554"; frac "0.371674"; conf_lo "1.795447"; conf_hi "2.717677"; cov "13.330052";
Chr5	Cufflinks	exon	7581811	7582044	1000	-	.	gene_id "CUFF.11845"; transcript_id "CUFF.11845.3"; exon_number "9"; FPKM "2.2565620554"; frac "0.371674"; conf_lo "1.795447"; conf_hi "2.717677"; cov "13.330052";
Chr5	Cufflinks	exon	7582165	7582329	1000	-	.	gene_id "CUFF.11845"; transcript_id "CUFF.11845.3"; exon_number "10"; FPKM "2.2565620554"; frac "0.371674"; conf_lo "1.795447"; conf_hi "2.717677"; cov "13.330052";
Chr5	Cufflinks	exon	7582430	7582550	1000	-	.	gene_id "CUFF.11845"; transcript_id "CUFF.11845.3"; exon_number "11"; FPKM "2.2565620554"; frac "0.371674"; conf_lo "1.795447"; conf_hi "2.717677"; cov "13.330052";
Chr5	Cufflinks	exon	7582660	7582764	1000	-	.	gene_id "CUFF.11845"; transcript_id "CUFF.11845.3"; exon_number "12"; FPKM "2.2565620554"; frac "0.371674"; conf_lo "1.795447"; conf_hi "2.717677"; cov "13.330052";
Chr5	Cufflinks	exon	7582846	7582952	1000	-	.	gene_id "CUFF.11845"; transcript_id "CUFF.11845.3"; exon_number "13"; FPKM "2.2565620554"; frac "0.371674"; conf_lo "1.795447"; conf_hi "2.717677"; cov "13.330052";
Chr5	Cufflinks	exon	7583429	7583494	1000	-	.	gene_id "CUFF.11845"; transcript_id "CUFF.11845.3"; exon_number "14"; FPKM "2.2565620554"; frac "0.371674"; conf_lo "1.795447"; conf_hi "2.717677"; cov "13.330052";
Chr5	Cufflinks	exon	7583578	7583683	1000	-	.	gene_id "CUFF.11845"; transcript_id "CUFF.11845.3"; exon_number "15"; FPKM "2.2565620554"; frac "0.371674"; conf_lo "1.795447"; conf_hi "2.717677"; cov "13.330052";
Chr5	Cufflinks	exon	7583826	7583914	1000	-	.	gene_id "CUFF.11845"; transcript_id "CUFF.11845.3"; exon_number "16"; FPKM "2.2565620554"; frac "0.371674"; conf_lo "1.795447"; conf_hi "2.717677"; cov "13.330052";
Chr5	Cufflinks	exon	7584048	7584129	1000	-	.	gene_id "CUFF.11845"; transcript_id "CUFF.11845.3"; exon_number "17"; FPKM "2.2565620554"; frac "0.371674"; conf_lo "1.795447"; conf_hi "2.717677"; cov "13.330052";
Chr5	Cufflinks	exon	7584676	7584773	1000	-	.	gene_id "CUFF.11845"; transcript_id "CUFF.11845.3"; exon_number "18"; FPKM "2.2565620554"; frac "0.371674"; conf_lo "1.795447"; conf_hi "2.717677"; cov "13.330052";
Chr5	Cufflinks	exon	7584873	7584974	1000	-	.	gene_id "CUFF.11845"; transcript_id "CUFF.11845.3"; exon_number "19"; FPKM "2.2565620554"; frac "0.371674"; conf_lo "1.795447"; conf_hi "2.717677"; cov "13.330052";
Chr5	Cufflinks	exon	7585363	7585455	1000	-	.	gene_id "CUFF.11845"; transcript_id "CUFF.11845.3"; exon_number "20"; FPKM "2.2565620554"; frac "0.371674"; conf_lo "1.795447"; conf_hi "2.717677"; cov "13.330052";
Chr5	Cufflinks	exon	7585536	7585607	1000	-	.	gene_id "CUFF.11845"; transcript_id "CUFF.11845.3"; exon_number "21"; FPKM "2.2565620554"; frac "0.371674"; conf_lo "1.795447"; conf_hi "2.717677"; cov "13.330052";
Chr5	Cufflinks	exon	7585806	7586013	1000	-	.	gene_id "CUFF.11845"; transcript_id "CUFF.11845.3"; exon_number "22"; FPKM "2.2565620554"; frac "0.371674"; conf_lo "1.795447"; conf_hi "2.717677"; cov "13.330052";
Chr5	Cufflinks	exon	7586094	7586191	1000	-	.	gene_id "CUFF.11845"; transcript_id "CUFF.11845.3"; exon_number "23"; FPKM "2.2565620554"; frac "0.371674"; conf_lo "1.795447"; conf_hi "2.717677"; cov "13.330052";
Chr5	Cufflinks	exon	7586274	7586336	1000	-	.	gene_id "CUFF.11845"; transcript_id "CUFF.11845.3"; exon_number "24"; FPKM "2.2565620554"; frac "0.371674"; conf_lo "1.795447"; conf_hi "2.717677"; cov "13.330052";
Chr5	Cufflinks	exon	7586550	7586675	1000	-	.	gene_id "CUFF.11845"; transcript_id "CUFF.11845.3"; exon_number "25"; FPKM "2.2565620554"; frac "0.371674"; conf_lo "1.795447"; conf_hi "2.717677"; cov "13.330052";
Chr5	Cufflinks	exon	7587027	7587158	1000	-	.	gene_id "CUFF.11845"; transcript_id "CUFF.11845.3"; exon_number "26"; FPKM "2.2565620554"; frac "0.371674"; conf_lo "1.795447"; conf_hi "2.717677"; cov "13.330052";
Chr5	Cufflinks	exon	7587901	7588100	1000	-	.	gene_id "CUFF.11845"; transcript_id "CUFF.11845.3"; exon_number "27"; FPKM "2.2565620554"; frac "0.371674"; conf_lo "1.795447"; conf_hi "2.717677"; cov "13.330052";
Chr5	Cufflinks	exon	7588194	7588249	1000	-	.	gene_id "CUFF.11845"; transcript_id "CUFF.11845.3"; exon_number "28"; FPKM "2.2565620554"; frac "0.371674"; conf_lo "1.795447"; conf_hi "2.717677"; cov "13.330052";
Chr5	Cufflinks	transcript	7579544	7588246	880	-	.	gene_id "CUFF.11845"; transcript_id "AT5G22770.1"; FPKM "1.9879624737"; frac "0.333784"; conf_lo "1.528638"; conf_hi "2.447287"; cov "11.743370"; full_read_support "yes";
Chr5	Cufflinks	exon	7579544	7579997	880	-	.	gene_id "CUFF.11845"; transcript_id "AT5G22770.1"; exon_number "1"; FPKM "1.9879624737"; frac "0.333784"; conf_lo "1.528638"; conf_hi "2.447287"; cov "11.743370";
Chr5	Cufflinks	exon	7580090	7580169	880	-	.	gene_id "CUFF.11845"; transcript_id "AT5G22770.1"; exon_number "2"; FPKM "1.9879624737"; frac "0.333784"; conf_lo "1.528638"; conf_hi "2.447287"; cov "11.743370";
Chr5	Cufflinks	exon	7580330	7580401	880	-	.	gene_id "CUFF.11845"; transcript_id "AT5G22770.1"; exon_number "3"; FPKM "1.9879624737"; frac "0.333784"; conf_lo "1.528638"; conf_hi "2.447287"; cov "11.743370";
Chr5	Cufflinks	exon	7580488	7580568	880	-	.	gene_id "CUFF.11845"; transcript_id "AT5G22770.1"; exon_number "4"; FPKM "1.9879624737"; frac "0.333784"; conf_lo "1.528638"; conf_hi "2.447287"; cov "11.743370";
Chr5	Cufflinks	exon	7580777	7580902	880	-	.	gene_id "CUFF.11845"; transcript_id "AT5G22770.1"; exon_number "5"; FPKM "1.9879624737"; frac "0.333784"; conf_lo "1.528638"; conf_hi "2.447287"; cov "11.743370";
Chr5	Cufflinks	exon	7580980	7581066	880	-	.	gene_id "CUFF.11845"; transcript_id "AT5G22770.1"; exon_number "6"; FPKM "1.9879624737"; frac "0.333784"; conf_lo "1.528638"; conf_hi "2.447287"; cov "11.743370";
Chr5	Cufflinks	exon	7581171	7581335	880	-	.	gene_id "CUFF.11845"; transcript_id "AT5G22770.1"; exon_number "7"; FPKM "1.9879624737"; frac "0.333784"; conf_lo "1.528638"; conf_hi "2.447287"; cov "11.743370";
Chr5	Cufflinks	exon	7581440	7581520	880	-	.	gene_id "CUFF.11845"; transcript_id "AT5G22770.1"; exon_number "8"; FPKM "1.9879624737"; frac "0.333784"; conf_lo "1.528638"; conf_hi "2.447287"; cov "11.743370";
Chr5	Cufflinks	exon	7581811	7582044	880	-	.	gene_id "CUFF.11845"; transcript_id "AT5G22770.1"; exon_number "9"; FPKM "1.9879624737"; frac "0.333784"; conf_lo "1.528638"; conf_hi "2.447287"; cov "11.743370";
Chr5	Cufflinks	exon	7582165	7582329	880	-	.	gene_id "CUFF.11845"; transcript_id "AT5G22770.1"; exon_number "10"; FPKM "1.9879624737"; frac "0.333784"; conf_lo "1.528638"; conf_hi "2.447287"; cov "11.743370";
Chr5	Cufflinks	exon	7582430	7582550	880	-	.	gene_id "CUFF.11845"; transcript_id "AT5G22770.1"; exon_number "11"; FPKM "1.9879624737"; frac "0.333784"; conf_lo "1.528638"; conf_hi "2.447287"; cov "11.743370";
Chr5	Cufflinks	exon	7582660	7582764	880	-	.	gene_id "CUFF.11845"; transcript_id "AT5G22770.1"; exon_number "12"; FPKM "1.9879624737"; frac "0.333784"; conf_lo "1.528638"; conf_hi "2.447287"; cov "11.743370";
Chr5	Cufflinks	exon	7582846	7582952	880	-	.	gene_id "CUFF.11845"; transcript_id "AT5G22770.1"; exon_number "13"; FPKM "1.9879624737"; frac "0.333784"; conf_lo "1.528638"; conf_hi "2.447287"; cov "11.743370";
Chr5	Cufflinks	exon	7583429	7583494	880	-	.	gene_id "CUFF.11845"; transcript_id "AT5G22770.1"; exon_number "14"; FPKM "1.9879624737"; frac "0.333784"; conf_lo "1.528638"; conf_hi "2.447287"; cov "11.743370";
Chr5	Cufflinks	exon	7583578	7583683	880	-	.	gene_id "CUFF.11845"; transcript_id "AT5G22770.1"; exon_number "15"; FPKM "1.9879624737"; frac "0.333784"; conf_lo "1.528638"; conf_hi "2.447287"; cov "11.743370";
Chr5	Cufflinks	exon	7583826	7583914	880	-	.	gene_id "CUFF.11845"; transcript_id "AT5G22770.1"; exon_number "16"; FPKM "1.9879624737"; frac "0.333784"; conf_lo "1.528638"; conf_hi "2.447287"; cov "11.743370";
Chr5	Cufflinks	exon	7584048	7584129	880	-	.	gene_id "CUFF.11845"; transcript_id "AT5G22770.1"; exon_number "17"; FPKM "1.9879624737"; frac "0.333784"; conf_lo "1.528638"; conf_hi "2.447287"; cov "11.743370";
Chr5	Cufflinks	exon	7584676	7584773	880	-	.	gene_id "CUFF.11845"; transcript_id "AT5G22770.1"; exon_number "18"; FPKM "1.9879624737"; frac "0.333784"; conf_lo "1.528638"; conf_hi "2.447287"; cov "11.743370";
Chr5	Cufflinks	exon	7584873	7584974	880	-	.	gene_id "CUFF.11845"; transcript_id "AT5G22770.1"; exon_number "19"; FPKM "1.9879624737"; frac "0.333784"; conf_lo "1.528638"; conf_hi "2.447287"; cov "11.743370";
Chr5	Cufflinks	exon	7585363	7585455	880	-	.	gene_id "CUFF.11845"; transcript_id "AT5G22770.1"; exon_number "20"; FPKM "1.9879624737"; frac "0.333784"; conf_lo "1.528638"; conf_hi "2.447287"; cov "11.743370";
Chr5	Cufflinks	exon	7585536	7585607	880	-	.	gene_id "CUFF.11845"; transcript_id "AT5G22770.1"; exon_number "21"; FPKM "1.9879624737"; frac "0.333784"; conf_lo "1.528638"; conf_hi "2.447287"; cov "11.743370";
Chr5	Cufflinks	exon	7585806	7586013	880	-	.	gene_id "CUFF.11845"; transcript_id "AT5G22770.1"; exon_number "22"; FPKM "1.9879624737"; frac "0.333784"; conf_lo "1.528638"; conf_hi "2.447287"; cov "11.743370";
Chr5	Cufflinks	exon	7586094	7586191	880	-	.	gene_id "CUFF.11845"; transcript_id "AT5G22770.1"; exon_number "23"; FPKM "1.9879624737"; frac "0.333784"; conf_lo "1.528638"; conf_hi "2.447287"; cov "11.743370";
Chr5	Cufflinks	exon	7586274	7586336	880	-	.	gene_id "CUFF.11845"; transcript_id "AT5G22770.1"; exon_number "24"; FPKM "1.9879624737"; frac "0.333784"; conf_lo "1.528638"; conf_hi "2.447287"; cov "11.743370";
Chr5	Cufflinks	exon	7586550	7586675	880	-	.	gene_id "CUFF.11845"; transcript_id "AT5G22770.1"; exon_number "25"; FPKM "1.9879624737"; frac "0.333784"; conf_lo "1.528638"; conf_hi "2.447287"; cov "11.743370";
Chr5	Cufflinks	exon	7587027	7587158	880	-	.	gene_id "CUFF.11845"; transcript_id "AT5G22770.1"; exon_number "26"; FPKM "1.9879624737"; frac "0.333784"; conf_lo "1.528638"; conf_hi "2.447287"; cov "11.743370";
Chr5	Cufflinks	exon	7587901	7588246	880	-	.	gene_id "CUFF.11845"; transcript_id "AT5G22770.1"; exon_number "27"; FPKM "1.9879624737"; frac "0.333784"; conf_lo "1.528638"; conf_hi "2.447287"; cov "11.743370";
Chr5	Cufflinks	transcript	7579544	7588246	1	-	.	gene_id "CUFF.11845"; transcript_id "AT5G22770.3"; FPKM "0.0000000000"; frac "0.000000"; conf_lo "0.000000"; conf_hi "0.030797"; cov "0.000000"; full_read_support "no";
Chr5	Cufflinks	exon	7579544	7579997	1	-	.	gene_id "CUFF.11845"; transcript_id "AT5G22770.3"; exon_number "1"; FPKM "0.0000000000"; frac "0.000000"; conf_lo "0.000000"; conf_hi "0.030797"; cov "0.000000";
Chr5	Cufflinks	exon	7580090	7580169	1	-	.	gene_id "CUFF.11845"; transcript_id "AT5G22770.3"; exon_number "2"; FPKM "0.0000000000"; frac "0.000000"; conf_lo "0.000000"; conf_hi "0.030797"; cov "0.000000";
Chr5	Cufflinks	exon	7580330	7580401	1	-	.	gene_id "CUFF.11845"; transcript_id "AT5G22770.3"; exon_number "3"; FPKM "0.0000000000"; frac "0.000000"; conf_lo "0.000000"; conf_hi "0.030797"; cov "0.000000";
Chr5	Cufflinks	exon	7580488	7580568	1	-	.	gene_id "CUFF.11845"; transcript_id "AT5G22770.3"; exon_number "4"; FPKM "0.0000000000"; frac "0.000000"; conf_lo "0.000000"; conf_hi "0.030797"; cov "0.000000";
Chr5	Cufflinks	exon	7580777	7580902	1	-	.	gene_id "CUFF.11845"; transcript_id "AT5G22770.3"; exon_number "5"; FPKM "0.0000000000"; frac "0.000000"; conf_lo "0.000000"; conf_hi "0.030797"; cov "0.000000";
Chr5	Cufflinks	exon	7580980	7581066	1	-	.	gene_id "CUFF.11845"; transcript_id "AT5G22770.3"; exon_number "6"; FPKM "0.0000000000"; frac "0.000000"; conf_lo "0.000000"; conf_hi "0.030797"; cov "0.000000";
Chr5	Cufflinks	exon	7581171	7581335	1	-	.	gene_id "CUFF.11845"; transcript_id "AT5G22770.3"; exon_number "7"; FPKM "0.0000000000"; frac "0.000000"; conf_lo "0.000000"; conf_hi "0.030797"; cov "0.000000";
Chr5	Cufflinks	exon	7581440	7581520	1	-	.	gene_id "CUFF.11845"; transcript_id "AT5G22770.3"; exon_number "8"; FPKM "0.0000000000"; frac "0.000000"; conf_lo "0.000000"; conf_hi "0.030797"; cov "0.000000";
Chr5	Cufflinks	exon	7581811	7582044	1	-	.	gene_id "CUFF.11845"; transcript_id "AT5G22770.3"; exon_number "9"; FPKM "0.0000000000"; frac "0.000000"; conf_lo "0.000000"; conf_hi "0.030797"; cov "0.000000";
Chr5	Cufflinks	exon	7582165	7582329	1	-	.	gene_id "CUFF.11845"; transcript_id "AT5G22770.3"; exon_number "10"; FPKM "0.0000000000"; frac "0.000000"; conf_lo "0.000000"; conf_hi "0.030797"; cov "0.000000";
Chr5	Cufflinks	exon	7582430	7582550	1	-	.	gene_id "CUFF.11845"; transcript_id "AT5G22770.3"; exon_number "11"; FPKM "0.0000000000"; frac "0.000000"; conf_lo "0.000000"; conf_hi "0.030797"; cov "0.000000";
Chr5	Cufflinks	exon	7582660	7582764	1	-	.	gene_id "CUFF.11845"; transcript_id "AT5G22770.3"; exon_number "12"; FPKM "0.0000000000"; frac "0.000000"; conf_lo "0.000000"; conf_hi "0.030797"; cov "0.000000";
Chr5	Cufflinks	exon	7582846	7582952	1	-	.	gene_id "CUFF.11845"; transcript_id "AT5G22770.3"; exon_number "13"; FPKM "0.0000000000"; frac "0.000000"; conf_lo "0.000000"; conf_hi "0.030797"; cov "0.000000";
Chr5	Cufflinks	exon	7583429	7583494	1	-	.	gene_id "CUFF.11845"; transcript_id "AT5G22770.3"; exon_number "14"; FPKM "0.0000000000"; frac "0.000000"; conf_lo "0.000000"; conf_hi "0.030797"; cov "0.000000";
Chr5	Cufflinks	exon	7583578	7583683	1	-	.	gene_id "CUFF.11845"; transcript_id "AT5G22770.3"; exon_number "15"; FPKM "0.0000000000"; frac "0.000000"; conf_lo "0.000000"; conf_hi "0.030797"; cov "0.000000";
Chr5	Cufflinks	exon	7583826	7583914	1	-	.	gene_id "CUFF.11845"; transcript_id "AT5G22770.3"; exon_number "16"; FPKM "0.0000000000"; frac "0.000000"; conf_lo "0.000000"; conf_hi "0.030797"; cov "0.000000";
Chr5	Cufflinks	exon	7584048	7584129	1	-	.	gene_id "CUFF.11845"; transcript_id "AT5G22770.3"; exon_number "17"; FPKM "0.0000000000"; frac "0.000000"; conf_lo "0.000000"; conf_hi "0.030797"; cov "0.000000";
Chr5	Cufflinks	exon	7584676	7584773	1	-	.	gene_id "CUFF.11845"; transcript_id "AT5G22770.3"; exon_number "18"; FPKM "0.0000000000"; frac "0.000000"; conf_lo "0.000000"; conf_hi "0.030797"; cov "0.000000";
Chr5	Cufflinks	exon	7584873	7584974	1	-	.	gene_id "CUFF.11845"; transcript_id "AT5G22770.3"; exon_number "19"; FPKM "0.0000000000"; frac "0.000000"; conf_lo "0.000000"; conf_hi "0.030797"; cov "0.000000";
Chr5	Cufflinks	exon	7585363	7585455	1	-	.	gene_id "CUFF.11845"; transcript_id "AT5G22770.3"; exon_number "20"; FPKM "0.0000000000"; frac "0.000000"; conf_lo "0.000000"; conf_hi "0.030797"; cov "0.000000";
Chr5	Cufflinks	exon	7585536	7585607	1	-	.	gene_id "CUFF.11845"; transcript_id "AT5G22770.3"; exon_number "21"; FPKM "0.0000000000"; frac "0.000000"; conf_lo "0.000000"; conf_hi "0.030797"; cov "0.000000";
Chr5	Cufflinks	exon	7585806	7586013	1	-	.	gene_id "CUFF.11845"; transcript_id "AT5G22770.3"; exon_number "22"; FPKM "0.0000000000"; frac "0.000000"; conf_lo "0.000000"; conf_hi "0.030797"; cov "0.000000";
Chr5	Cufflinks	exon	7586094	7586191	1	-	.	gene_id "CUFF.11845"; transcript_id "AT5G22770.3"; exon_number "23"; FPKM "0.0000000000"; frac "0.000000"; conf_lo "0.000000"; conf_hi "0.030797"; cov "0.000000";
Chr5	Cufflinks	exon	7586274	7586336	1	-	.	gene_id "CUFF.11845"; transcript_id "AT5G22770.3"; exon_number "24"; FPKM "0.0000000000"; frac "0.000000"; conf_lo "0.000000"; conf_hi "0.030797"; cov "0.000000";
Chr5	Cufflinks	exon	7586550	7586675	1	-	.	gene_id "CUFF.11845"; transcript_id "AT5G22770.3"; exon_number "25"; FPKM "0.0000000000"; frac "0.000000"; conf_lo "0.000000"; conf_hi "0.030797"; cov "0.000000";
Chr5	Cufflinks	exon	7587027	7587158	1	-	.	gene_id "CUFF.11845"; transcript_id "AT5G22770.3"; exon_number "26"; FPKM "0.0000000000"; frac "0.000000"; conf_lo "0.000000"; conf_hi "0.030797"; cov "0.000000";
Chr5	Cufflinks	exon	7587901	7588123	1	-	.	gene_id "CUFF.11845"; transcript_id "AT5G22770.3"; exon_number "27"; FPKM "0.0000000000"; frac "0.000000"; conf_lo "0.000000"; conf_hi "0.030797"; cov "0.000000";
Chr5	Cufflinks	exon	7588194	7588246	1	-	.	gene_id "CUFF.11845"; transcript_id "AT5G22770.3"; exon_number "28"; FPKM "0.0000000000"; frac "0.000000"; conf_lo "0.000000"; conf_hi "0.030797"; cov "0.000000";
Chr5	Cufflinks	transcript	7584159	7584665	1000	-	.	gene_id "CUFF.11846"; transcript_id "CUFF.11846.1"; FPKM "1.6259028977"; frac "1.000000"; conf_lo "0.576078"; conf_hi "2.675728"; cov "9.607154"; full_read_support "yes";
Chr5	Cufflinks	exon	7584159	7584665	1000	-	.	gene_id "CUFF.11846"; transcript_id "CUFF.11846.1"; exon_number "1"; FPKM "1.6259028977"; frac "1.000000"; conf_lo "0.576078"; conf_hi "2.675728"; cov "9.607154";
Chr5	Cufflinks	transcript	7589854	7598049	1000	-	.	gene_id "CUFF.11847"; transcript_id "AT5G22780.1"; FPKM "4.8020112328"; frac "0.670390"; conf_lo "4.156994"; conf_hi "5.447028"; cov "28.380127"; full_read_support "yes";
Chr5	Cufflinks	exon	7589854	7590256	1000	-	.	gene_id "CUFF.11847"; transcript_id "AT5G22780.1"; exon_number "1"; FPKM "4.8020112328"; frac "0.670390"; conf_lo "4.156994"; conf_hi "5.447028"; cov "28.380127";
Chr5	Cufflinks	exon	7590343	7590422	1000	-	.	gene_id "CUFF.11847"; transcript_id "AT5G22780.1"; exon_number "2"; FPKM "4.8020112328"; frac "0.670390"; conf_lo "4.156994"; conf_hi "5.447028"; cov "28.380127";
Chr5	Cufflinks	exon	7590538	7590609	1000	-	.	gene_id "CUFF.11847"; transcript_id "AT5G22780.1"; exon_number "3"; FPKM "4.8020112328"; frac "0.670390"; conf_lo "4.156994"; conf_hi "5.447028"; cov "28.380127";
Chr5	Cufflinks	exon	7590696	7590776	1000	-	.	gene_id "CUFF.11847"; transcript_id "AT5G22780.1"; exon_number "4"; FPKM "4.8020112328"; frac "0.670390"; conf_lo "4.156994"; conf_hi "5.447028"; cov "28.380127";
Chr5	Cufflinks	exon	7590996	7591121	1000	-	.	gene_id "CUFF.11847"; transcript_id "AT5G22780.1"; exon_number "5"; FPKM "4.8020112328"; frac "0.670390"; conf_lo "4.156994"; conf_hi "5.447028"; cov "28.380127";
Chr5	Cufflinks	exon	7591209	7591295	1000	-	.	gene_id "CUFF.11847"; transcript_id "AT5G22780.1"; exon_number "6"; FPKM "4.8020112328"; frac "0.670390"; conf_lo "4.156994"; conf_hi "5.447028"; cov "28.380127";
Chr5	Cufflinks	exon	7591400	7591564	1000	-	.	gene_id "CUFF.11847"; transcript_id "AT5G22780.1"; exon_number "7"; FPKM "4.8020112328"; frac "0.670390"; conf_lo "4.156994"; conf_hi "5.447028"; cov "28.380127";
Chr5	Cufflinks	exon	7591668	7591748	1000	-	.	gene_id "CUFF.11847"; transcript_id "AT5G22780.1"; exon_number "8"; FPKM "4.8020112328"; frac "0.670390"; conf_lo "4.156994"; conf_hi "5.447028"; cov "28.380127";
Chr5	Cufflinks	exon	7592051	7592284	1000	-	.	gene_id "CUFF.11847"; transcript_id "AT5G22780.1"; exon_number "9"; FPKM "4.8020112328"; frac "0.670390"; conf_lo "4.156994"; conf_hi "5.447028"; cov "28.380127";
Chr5	Cufflinks	exon	7592405	7592569	1000	-	.	gene_id "CUFF.11847"; transcript_id "AT5G22780.1"; exon_number "10"; FPKM "4.8020112328"; frac "0.670390"; conf_lo "4.156994"; conf_hi "5.447028"; cov "28.380127";
Chr5	Cufflinks	exon	7592670	7592790	1000	-	.	gene_id "CUFF.11847"; transcript_id "AT5G22780.1"; exon_number "11"; FPKM "4.8020112328"; frac "0.670390"; conf_lo "4.156994"; conf_hi "5.447028"; cov "28.380127";
Chr5	Cufflinks	exon	7592900	7593004	1000	-	.	gene_id "CUFF.11847"; transcript_id "AT5G22780.1"; exon_number "12"; FPKM "4.8020112328"; frac "0.670390"; conf_lo "4.156994"; conf_hi "5.447028"; cov "28.380127";
Chr5	Cufflinks	exon	7593086	7593192	1000	-	.	gene_id "CUFF.11847"; transcript_id "AT5G22780.1"; exon_number "13"; FPKM "4.8020112328"; frac "0.670390"; conf_lo "4.156994"; conf_hi "5.447028"; cov "28.380127";
Chr5	Cufflinks	exon	7593365	7593430	1000	-	.	gene_id "CUFF.11847"; transcript_id "AT5G22780.1"; exon_number "14"; FPKM "4.8020112328"; frac "0.670390"; conf_lo "4.156994"; conf_hi "5.447028"; cov "28.380127";
Chr5	Cufflinks	exon	7593515	7593620	1000	-	.	gene_id "CUFF.11847"; transcript_id "AT5G22780.1"; exon_number "15"; FPKM "4.8020112328"; frac "0.670390"; conf_lo "4.156994"; conf_hi "5.447028"; cov "28.380127";
Chr5	Cufflinks	exon	7593743	7593831	1000	-	.	gene_id "CUFF.11847"; transcript_id "AT5G22780.1"; exon_number "16"; FPKM "4.8020112328"; frac "0.670390"; conf_lo "4.156994"; conf_hi "5.447028"; cov "28.380127";
Chr5	Cufflinks	exon	7593933	7594014	1000	-	.	gene_id "CUFF.11847"; transcript_id "AT5G22780.1"; exon_number "17"; FPKM "4.8020112328"; frac "0.670390"; conf_lo "4.156994"; conf_hi "5.447028"; cov "28.380127";
Chr5	Cufflinks	exon	7594586	7594683	1000	-	.	gene_id "CUFF.11847"; transcript_id "AT5G22780.1"; exon_number "18"; FPKM "4.8020112328"; frac "0.670390"; conf_lo "4.156994"; conf_hi "5.447028"; cov "28.380127";
Chr5	Cufflinks	exon	7594797	7594898	1000	-	.	gene_id "CUFF.11847"; transcript_id "AT5G22780.1"; exon_number "19"; FPKM "4.8020112328"; frac "0.670390"; conf_lo "4.156994"; conf_hi "5.447028"; cov "28.380127";
Chr5	Cufflinks	exon	7595141	7595233	1000	-	.	gene_id "CUFF.11847"; transcript_id "AT5G22780.1"; exon_number "20"; FPKM "4.8020112328"; frac "0.670390"; conf_lo "4.156994"; conf_hi "5.447028"; cov "28.380127";
Chr5	Cufflinks	exon	7595308	7595379	1000	-	.	gene_id "CUFF.11847"; transcript_id "AT5G22780.1"; exon_number "21"; FPKM "4.8020112328"; frac "0.670390"; conf_lo "4.156994"; conf_hi "5.447028"; cov "28.380127";
Chr5	Cufflinks	exon	7595545	7595752	1000	-	.	gene_id "CUFF.11847"; transcript_id "AT5G22780.1"; exon_number "22"; FPKM "4.8020112328"; frac "0.670390"; conf_lo "4.156994"; conf_hi "5.447028"; cov "28.380127";
Chr5	Cufflinks	exon	7595834	7595931	1000	-	.	gene_id "CUFF.11847"; transcript_id "AT5G22780.1"; exon_number "23"; FPKM "4.8020112328"; frac "0.670390"; conf_lo "4.156994"; conf_hi "5.447028"; cov "28.380127";
Chr5	Cufflinks	exon	7596017	7596079	1000	-	.	gene_id "CUFF.11847"; transcript_id "AT5G22780.1"; exon_number "24"; FPKM "4.8020112328"; frac "0.670390"; conf_lo "4.156994"; conf_hi "5.447028"; cov "28.380127";
Chr5	Cufflinks	exon	7596295	7596420	1000	-	.	gene_id "CUFF.11847"; transcript_id "AT5G22780.1"; exon_number "25"; FPKM "4.8020112328"; frac "0.670390"; conf_lo "4.156994"; conf_hi "5.447028"; cov "28.380127";
Chr5	Cufflinks	exon	7596793	7596924	1000	-	.	gene_id "CUFF.11847"; transcript_id "AT5G22780.1"; exon_number "26"; FPKM "4.8020112328"; frac "0.670390"; conf_lo "4.156994"; conf_hi "5.447028"; cov "28.380127";
Chr5	Cufflinks	exon	7597703	7598049	1000	-	.	gene_id "CUFF.11847"; transcript_id "AT5G22780.1"; exon_number "27"; FPKM "4.8020112328"; frac "0.670390"; conf_lo "4.156994"; conf_hi "5.447028"; cov "28.380127";
Chr5	Cufflinks	transcript	7589855	7598091	485	-	.	gene_id "CUFF.11847"; transcript_id "CUFF.11847.2"; FPKM "2.3314488784"; frac "0.329610"; conf_lo "1.855417"; conf_hi "2.807481"; cov "13.778980"; full_read_support "no";
Chr5	Cufflinks	exon	7589855	7590256	485	-	.	gene_id "CUFF.11847"; transcript_id "CUFF.11847.2"; exon_number "1"; FPKM "2.3314488784"; frac "0.329610"; conf_lo "1.855417"; conf_hi "2.807481"; cov "13.778980";
Chr5	Cufflinks	exon	7590343	7590423	485	-	.	gene_id "CUFF.11847"; transcript_id "CUFF.11847.2"; exon_number "2"; FPKM "2.3314488784"; frac "0.329610"; conf_lo "1.855417"; conf_hi "2.807481"; cov "13.778980";
Chr5	Cufflinks	exon	7590538	7590609	485	-	.	gene_id "CUFF.11847"; transcript_id "CUFF.11847.2"; exon_number "3"; FPKM "2.3314488784"; frac "0.329610"; conf_lo "1.855417"; conf_hi "2.807481"; cov "13.778980";
Chr5	Cufflinks	exon	7590696	7590776	485	-	.	gene_id "CUFF.11847"; transcript_id "CUFF.11847.2"; exon_number "4"; FPKM "2.3314488784"; frac "0.329610"; conf_lo "1.855417"; conf_hi "2.807481"; cov "13.778980";
Chr5	Cufflinks	exon	7590996	7591121	485	-	.	gene_id "CUFF.11847"; transcript_id "CUFF.11847.2"; exon_number "5"; FPKM "2.3314488784"; frac "0.329610"; conf_lo "1.855417"; conf_hi "2.807481"; cov "13.778980";
Chr5	Cufflinks	exon	7591209	7591295	485	-	.	gene_id "CUFF.11847"; transcript_id "CUFF.11847.2"; exon_number "6"; FPKM "2.3314488784"; frac "0.329610"; conf_lo "1.855417"; conf_hi "2.807481"; cov "13.778980";
Chr5	Cufflinks	exon	7591400	7591564	485	-	.	gene_id "CUFF.11847"; transcript_id "CUFF.11847.2"; exon_number "7"; FPKM "2.3314488784"; frac "0.329610"; conf_lo "1.855417"; conf_hi "2.807481"; cov "13.778980";
Chr5	Cufflinks	exon	7591668	7591748	485	-	.	gene_id "CUFF.11847"; transcript_id "CUFF.11847.2"; exon_number "8"; FPKM "2.3314488784"; frac "0.329610"; conf_lo "1.855417"; conf_hi "2.807481"; cov "13.778980";
Chr5	Cufflinks	exon	7592051	7592284	485	-	.	gene_id "CUFF.11847"; transcript_id "CUFF.11847.2"; exon_number "9"; FPKM "2.3314488784"; frac "0.329610"; conf_lo "1.855417"; conf_hi "2.807481"; cov "13.778980";
Chr5	Cufflinks	exon	7592405	7592569	485	-	.	gene_id "CUFF.11847"; transcript_id "CUFF.11847.2"; exon_number "10"; FPKM "2.3314488784"; frac "0.329610"; conf_lo "1.855417"; conf_hi "2.807481"; cov "13.778980";
Chr5	Cufflinks	exon	7592670	7592790	485	-	.	gene_id "CUFF.11847"; transcript_id "CUFF.11847.2"; exon_number "11"; FPKM "2.3314488784"; frac "0.329610"; conf_lo "1.855417"; conf_hi "2.807481"; cov "13.778980";
Chr5	Cufflinks	exon	7592900	7593004	485	-	.	gene_id "CUFF.11847"; transcript_id "CUFF.11847.2"; exon_number "12"; FPKM "2.3314488784"; frac "0.329610"; conf_lo "1.855417"; conf_hi "2.807481"; cov "13.778980";
Chr5	Cufflinks	exon	7593086	7593192	485	-	.	gene_id "CUFF.11847"; transcript_id "CUFF.11847.2"; exon_number "13"; FPKM "2.3314488784"; frac "0.329610"; conf_lo "1.855417"; conf_hi "2.807481"; cov "13.778980";
Chr5	Cufflinks	exon	7593365	7593430	485	-	.	gene_id "CUFF.11847"; transcript_id "CUFF.11847.2"; exon_number "14"; FPKM "2.3314488784"; frac "0.329610"; conf_lo "1.855417"; conf_hi "2.807481"; cov "13.778980";
Chr5	Cufflinks	exon	7593515	7593620	485	-	.	gene_id "CUFF.11847"; transcript_id "CUFF.11847.2"; exon_number "15"; FPKM "2.3314488784"; frac "0.329610"; conf_lo "1.855417"; conf_hi "2.807481"; cov "13.778980";
Chr5	Cufflinks	exon	7593743	7593831	485	-	.	gene_id "CUFF.11847"; transcript_id "CUFF.11847.2"; exon_number "16"; FPKM "2.3314488784"; frac "0.329610"; conf_lo "1.855417"; conf_hi "2.807481"; cov "13.778980";
Chr5	Cufflinks	exon	7593933	7594014	485	-	.	gene_id "CUFF.11847"; transcript_id "CUFF.11847.2"; exon_number "17"; FPKM "2.3314488784"; frac "0.329610"; conf_lo "1.855417"; conf_hi "2.807481"; cov "13.778980";
Chr5	Cufflinks	exon	7594586	7594683	485	-	.	gene_id "CUFF.11847"; transcript_id "CUFF.11847.2"; exon_number "18"; FPKM "2.3314488784"; frac "0.329610"; conf_lo "1.855417"; conf_hi "2.807481"; cov "13.778980";
Chr5	Cufflinks	exon	7594797	7594898	485	-	.	gene_id "CUFF.11847"; transcript_id "CUFF.11847.2"; exon_number "19"; FPKM "2.3314488784"; frac "0.329610"; conf_lo "1.855417"; conf_hi "2.807481"; cov "13.778980";
Chr5	Cufflinks	exon	7595141	7595233	485	-	.	gene_id "CUFF.11847"; transcript_id "CUFF.11847.2"; exon_number "20"; FPKM "2.3314488784"; frac "0.329610"; conf_lo "1.855417"; conf_hi "2.807481"; cov "13.778980";
Chr5	Cufflinks	exon	7595308	7595379	485	-	.	gene_id "CUFF.11847"; transcript_id "CUFF.11847.2"; exon_number "21"; FPKM "2.3314488784"; frac "0.329610"; conf_lo "1.855417"; conf_hi "2.807481"; cov "13.778980";
Chr5	Cufflinks	exon	7595545	7595752	485	-	.	gene_id "CUFF.11847"; transcript_id "CUFF.11847.2"; exon_number "22"; FPKM "2.3314488784"; frac "0.329610"; conf_lo "1.855417"; conf_hi "2.807481"; cov "13.778980";
Chr5	Cufflinks	exon	7595834	7595931	485	-	.	gene_id "CUFF.11847"; transcript_id "CUFF.11847.2"; exon_number "23"; FPKM "2.3314488784"; frac "0.329610"; conf_lo "1.855417"; conf_hi "2.807481"; cov "13.778980";
Chr5	Cufflinks	exon	7596017	7596079	485	-	.	gene_id "CUFF.11847"; transcript_id "CUFF.11847.2"; exon_number "24"; FPKM "2.3314488784"; frac "0.329610"; conf_lo "1.855417"; conf_hi "2.807481"; cov "13.778980";
Chr5	Cufflinks	exon	7596295	7596420	485	-	.	gene_id "CUFF.11847"; transcript_id "CUFF.11847.2"; exon_number "25"; FPKM "2.3314488784"; frac "0.329610"; conf_lo "1.855417"; conf_hi "2.807481"; cov "13.778980";
Chr5	Cufflinks	exon	7596793	7596924	485	-	.	gene_id "CUFF.11847"; transcript_id "CUFF.11847.2"; exon_number "26"; FPKM "2.3314488784"; frac "0.329610"; conf_lo "1.855417"; conf_hi "2.807481"; cov "13.778980";
Chr5	Cufflinks	exon	7597703	7598091	485	-	.	gene_id "CUFF.11847"; transcript_id "CUFF.11847.2"; exon_number "27"; FPKM "2.3314488784"; frac "0.329610"; conf_lo "1.855417"; conf_hi "2.807481"; cov "13.778980";
Chr5	Cufflinks	transcript	7599068	7601695	423	-	.	gene_id "CUFF.11848"; transcript_id "CUFF.11848.1"; FPKM "1.0664359630"; frac "0.178876"; conf_lo "0.606757"; conf_hi "1.526115"; cov "6.300894"; full_read_support "yes";
Chr5	Cufflinks	exon	7599068	7599588	423	-	.	gene_id "CUFF.11848"; transcript_id "CUFF.11848.1"; exon_number "1"; FPKM "1.0664359630"; frac "0.178876"; conf_lo "0.606757"; conf_hi "1.526115"; cov "6.300894";
Chr5	Cufflinks	exon	7599976	7600041	423	-	.	gene_id "CUFF.11848"; transcript_id "CUFF.11848.1"; exon_number "2"; FPKM "1.0664359630"; frac "0.178876"; conf_lo "0.606757"; conf_hi "1.526115"; cov "6.300894";
Chr5	Cufflinks	exon	7600152	7600231	423	-	.	gene_id "CUFF.11848"; transcript_id "CUFF.11848.1"; exon_number "3"; FPKM "1.0664359630"; frac "0.178876"; conf_lo "0.606757"; conf_hi "1.526115"; cov "6.300894";
Chr5	Cufflinks	exon	7600316	7600385	423	-	.	gene_id "CUFF.11848"; transcript_id "CUFF.11848.1"; exon_number "4"; FPKM "1.0664359630"; frac "0.178876"; conf_lo "0.606757"; conf_hi "1.526115"; cov "6.300894";
Chr5	Cufflinks	exon	7600520	7600743	423	-	.	gene_id "CUFF.11848"; transcript_id "CUFF.11848.1"; exon_number "5"; FPKM "1.0664359630"; frac "0.178876"; conf_lo "0.606757"; conf_hi "1.526115"; cov "6.300894";
Chr5	Cufflinks	exon	7600830	7600928	423	-	.	gene_id "CUFF.11848"; transcript_id "CUFF.11848.1"; exon_number "6"; FPKM "1.0664359630"; frac "0.178876"; conf_lo "0.606757"; conf_hi "1.526115"; cov "6.300894";
Chr5	Cufflinks	exon	7601004	7601695	423	-	.	gene_id "CUFF.11848"; transcript_id "CUFF.11848.1"; exon_number "7"; FPKM "1.0664359630"; frac "0.178876"; conf_lo "0.606757"; conf_hi "1.526115"; cov "6.300894";
Chr5	Cufflinks	transcript	7599068	7601695	1000	-	.	gene_id "CUFF.11848"; transcript_id "CUFF.11848.2"; FPKM "2.5179169352"; frac "0.422337"; conf_lo "1.837658"; conf_hi "3.198176"; cov "14.876776"; full_read_support "yes";
Chr5	Cufflinks	exon	7599068	7599588	1000	-	.	gene_id "CUFF.11848"; transcript_id "CUFF.11848.2"; exon_number "1"; FPKM "2.5179169352"; frac "0.422337"; conf_lo "1.837658"; conf_hi "3.198176"; cov "14.876776";
Chr5	Cufflinks	exon	7599977	7600041	1000	-	.	gene_id "CUFF.11848"; transcript_id "CUFF.11848.2"; exon_number "2"; FPKM "2.5179169352"; frac "0.422337"; conf_lo "1.837658"; conf_hi "3.198176"; cov "14.876776";
Chr5	Cufflinks	exon	7600151	7600231	1000	-	.	gene_id "CUFF.11848"; transcript_id "CUFF.11848.2"; exon_number "3"; FPKM "2.5179169352"; frac "0.422337"; conf_lo "1.837658"; conf_hi "3.198176"; cov "14.876776";
Chr5	Cufflinks	exon	7600316	7600385	1000	-	.	gene_id "CUFF.11848"; transcript_id "CUFF.11848.2"; exon_number "4"; FPKM "2.5179169352"; frac "0.422337"; conf_lo "1.837658"; conf_hi "3.198176"; cov "14.876776";
Chr5	Cufflinks	exon	7600520	7600743	1000	-	.	gene_id "CUFF.11848"; transcript_id "CUFF.11848.2"; exon_number "5"; FPKM "2.5179169352"; frac "0.422337"; conf_lo "1.837658"; conf_hi "3.198176"; cov "14.876776";
Chr5	Cufflinks	exon	7600830	7600928	1000	-	.	gene_id "CUFF.11848"; transcript_id "CUFF.11848.2"; exon_number "6"; FPKM "2.5179169352"; frac "0.422337"; conf_lo "1.837658"; conf_hi "3.198176"; cov "14.876776";
Chr5	Cufflinks	exon	7601004	7601695	1000	-	.	gene_id "CUFF.11848"; transcript_id "CUFF.11848.2"; exon_number "7"; FPKM "2.5179169352"; frac "0.422337"; conf_lo "1.837658"; conf_hi "3.198176"; cov "14.876776";
Chr5	Cufflinks	transcript	7599146	7601690	998	-	.	gene_id "CUFF.11848"; transcript_id "AT5G22790.1"; FPKM "2.5131040968"; frac "0.398787"; conf_lo "1.781484"; conf_hi "3.244724"; cov "14.848340"; full_read_support "yes";
Chr5	Cufflinks	exon	7599146	7599588	998	-	.	gene_id "CUFF.11848"; transcript_id "AT5G22790.1"; exon_number "1"; FPKM "2.5131040968"; frac "0.398787"; conf_lo "1.781484"; conf_hi "3.244724"; cov "14.848340";
Chr5	Cufflinks	exon	7599977	7600041	998	-	.	gene_id "CUFF.11848"; transcript_id "AT5G22790.1"; exon_number "2"; FPKM "2.5131040968"; frac "0.398787"; conf_lo "1.781484"; conf_hi "3.244724"; cov "14.848340";
Chr5	Cufflinks	exon	7600152	7600231	998	-	.	gene_id "CUFF.11848"; transcript_id "AT5G22790.1"; exon_number "3"; FPKM "2.5131040968"; frac "0.398787"; conf_lo "1.781484"; conf_hi "3.244724"; cov "14.848340";
Chr5	Cufflinks	exon	7600316	7600385	998	-	.	gene_id "CUFF.11848"; transcript_id "AT5G22790.1"; exon_number "4"; FPKM "2.5131040968"; frac "0.398787"; conf_lo "1.781484"; conf_hi "3.244724"; cov "14.848340";
Chr5	Cufflinks	exon	7600520	7600743	998	-	.	gene_id "CUFF.11848"; transcript_id "AT5G22790.1"; exon_number "5"; FPKM "2.5131040968"; frac "0.398787"; conf_lo "1.781484"; conf_hi "3.244724"; cov "14.848340";
Chr5	Cufflinks	exon	7600830	7600928	998	-	.	gene_id "CUFF.11848"; transcript_id "AT5G22790.1"; exon_number "6"; FPKM "2.5131040968"; frac "0.398787"; conf_lo "1.781484"; conf_hi "3.244724"; cov "14.848340";
Chr5	Cufflinks	exon	7601004	7601690	998	-	.	gene_id "CUFF.11848"; transcript_id "AT5G22790.1"; exon_number "7"; FPKM "2.5131040968"; frac "0.398787"; conf_lo "1.781484"; conf_hi "3.244724"; cov "14.848340";
Chr5	Cufflinks	transcript	7602913	7603499	1	-	.	gene_id "CUFF.11848"; transcript_id "AT5G22788.1"; FPKM "0.0000000000"; frac "0.000000"; conf_lo "0.000000"; conf_hi "0.258843"; cov "0.000000"; full_read_support "yes";
Chr5	Cufflinks	exon	7602913	7603499	1	-	.	gene_id "CUFF.11848"; transcript_id "AT5G22788.1"; exon_number "1"; FPKM "0.0000000000"; frac "0.000000"; conf_lo "0.000000"; conf_hi "0.258843"; cov "0.000000";
Chr5	Cufflinks	transcript	7603500	7604822	1	-	.	gene_id "CUFF.11848"; transcript_id "AT5G22791.1"; FPKM "0.0000000000"; frac "0.000000"; conf_lo "0.000000"; conf_hi "0.076676"; cov "0.000000"; full_read_support "no";
Chr5	Cufflinks	exon	7603500	7604822	1	-	.	gene_id "CUFF.11848"; transcript_id "AT5G22791.1"; exon_number "1"; FPKM "0.0000000000"; frac "0.000000"; conf_lo "0.000000"; conf_hi "0.076676"; cov "0.000000";
Chr5	Cufflinks	transcript	7603500	7604822	1	-	.	gene_id "CUFF.11848"; transcript_id "AT5G22791.2"; FPKM "0.0000000000"; frac "0.000000"; conf_lo "0.000000"; conf_hi "0.084676"; cov "0.000000"; full_read_support "no";
Chr5	Cufflinks	exon	7603500	7604205	1	-	.	gene_id "CUFF.11848"; transcript_id "AT5G22791.2"; exon_number "1"; FPKM "0.0000000000"; frac "0.000000"; conf_lo "0.000000"; conf_hi "0.084676"; cov "0.000000";
Chr5	Cufflinks	exon	7604331	7604822	1	-	.	gene_id "CUFF.11848"; transcript_id "AT5G22791.2"; exon_number "2"; FPKM "0.0000000000"; frac "0.000000"; conf_lo "0.000000"; conf_hi "0.084676"; cov "0.000000";
Chr5	Cufflinks	transcript	7606735	7607667	1	-	.	gene_id "AT5G22792"; transcript_id "AT5G22792.1"; FPKM "0.0000000000"; frac "0.000000"; conf_lo "0.000000"; conf_hi "0.000000"; cov "0.000000"; full_read_support "no";
Chr5	Cufflinks	exon	7606735	7606975	1	-	.	gene_id "AT5G22792"; transcript_id "AT5G22792.1"; exon_number "1"; FPKM "0.0000000000"; frac "0.000000"; conf_lo "0.000000"; conf_hi "0.000000"; cov "0.000000";
Chr5	Cufflinks	exon	7607080	7607442	1	-	.	gene_id "AT5G22792"; transcript_id "AT5G22792.1"; exon_number "2"; FPKM "0.0000000000"; frac "0.000000"; conf_lo "0.000000"; conf_hi "0.000000"; cov "0.000000";
Chr5	Cufflinks	exon	7607663	7607667	1	-	.	gene_id "AT5G22792"; transcript_id "AT5G22792.1"; exon_number "3"; FPKM "0.0000000000"; frac "0.000000"; conf_lo "0.000000"; conf_hi "0.000000"; cov "0.000000";
Chr5	Cufflinks	transcript	7607836	7614403	402	+	.	gene_id "CUFF.11849"; transcript_id "CUFF.11849.1"; FPKM "0.8469795108"; frac "0.294318"; conf_lo "0.522945"; conf_hi "1.171014"; cov "5.003543"; full_read_support "no";
Chr5	Cufflinks	exon	7607836	7607959	402	+	.	gene_id "CUFF.11849"; transcript_id "CUFF.11849.1"; exon_number "1"; FPKM "0.8469795108"; frac "0.294318"; conf_lo "0.522945"; conf_hi "1.171014"; cov "5.003543";
Chr5	Cufflinks	exon	7608197	7608356	402	+	.	gene_id "CUFF.11849"; transcript_id "CUFF.11849.1"; exon_number "2"; FPKM "0.8469795108"; frac "0.294318"; conf_lo "0.522945"; conf_hi "1.171014"; cov "5.003543";
Chr5	Cufflinks	exon	7608720	7608813	402	+	.	gene_id "CUFF.11849"; transcript_id "CUFF.11849.1"; exon_number "3"; FPKM "0.8469795108"; frac "0.294318"; conf_lo "0.522945"; conf_hi "1.171014"; cov "5.003543";
Chr5	Cufflinks	exon	7609909	7609954	402	+	.	gene_id "CUFF.11849"; transcript_id "CUFF.11849.1"; exon_number "4"; FPKM "0.8469795108"; frac "0.294318"; conf_lo "0.522945"; conf_hi "1.171014"; cov "5.003543";
Chr5	Cufflinks	exon	7610049	7610204	402	+	.	gene_id "CUFF.11849"; transcript_id "CUFF.11849.1"; exon_number "5"; FPKM "0.8469795108"; frac "0.294318"; conf_lo "0.522945"; conf_hi "1.171014"; cov "5.003543";
Chr5	Cufflinks	exon	7610297	7610393	402	+	.	gene_id "CUFF.11849"; transcript_id "CUFF.11849.1"; exon_number "6"; FPKM "0.8469795108"; frac "0.294318"; conf_lo "0.522945"; conf_hi "1.171014"; cov "5.003543";
Chr5	Cufflinks	exon	7610483	7610613	402	+	.	gene_id "CUFF.11849"; transcript_id "CUFF.11849.1"; exon_number "7"; FPKM "0.8469795108"; frac "0.294318"; conf_lo "0.522945"; conf_hi "1.171014"; cov "5.003543";
Chr5	Cufflinks	exon	7611473	7611592	402	+	.	gene_id "CUFF.11849"; transcript_id "CUFF.11849.1"; exon_number "8"; FPKM "0.8469795108"; frac "0.294318"; conf_lo "0.522945"; conf_hi "1.171014"; cov "5.003543";
Chr5	Cufflinks	exon	7611674	7611782	402	+	.	gene_id "CUFF.11849"; transcript_id "CUFF.11849.1"; exon_number "9"; FPKM "0.8469795108"; frac "0.294318"; conf_lo "0.522945"; conf_hi "1.171014"; cov "5.003543";
Chr5	Cufflinks	exon	7612046	7612376	402	+	.	gene_id "CUFF.11849"; transcript_id "CUFF.11849.1"; exon_number "10"; FPKM "0.8469795108"; frac "0.294318"; conf_lo "0.522945"; conf_hi "1.171014"; cov "5.003543";
Chr5	Cufflinks	exon	7612465	7612616	402	+	.	gene_id "CUFF.11849"; transcript_id "CUFF.11849.1"; exon_number "11"; FPKM "0.8469795108"; frac "0.294318"; conf_lo "0.522945"; conf_hi "1.171014"; cov "5.003543";
Chr5	Cufflinks	exon	7612761	7612888	402	+	.	gene_id "CUFF.11849"; transcript_id "CUFF.11849.1"; exon_number "12"; FPKM "0.8469795108"; frac "0.294318"; conf_lo "0.522945"; conf_hi "1.171014"; cov "5.003543";
Chr5	Cufflinks	exon	7613166	7613248	402	+	.	gene_id "CUFF.11849"; transcript_id "CUFF.11849.1"; exon_number "13"; FPKM "0.8469795108"; frac "0.294318"; conf_lo "0.522945"; conf_hi "1.171014"; cov "5.003543";
Chr5	Cufflinks	exon	7613366	7613550	402	+	.	gene_id "CUFF.11849"; transcript_id "CUFF.11849.1"; exon_number "14"; FPKM "0.8469795108"; frac "0.294318"; conf_lo "0.522945"; conf_hi "1.171014"; cov "5.003543";
Chr5	Cufflinks	exon	7613644	7613754	402	+	.	gene_id "CUFF.11849"; transcript_id "CUFF.11849.1"; exon_number "15"; FPKM "0.8469795108"; frac "0.294318"; conf_lo "0.522945"; conf_hi "1.171014"; cov "5.003543";
Chr5	Cufflinks	exon	7613976	7614074	402	+	.	gene_id "CUFF.11849"; transcript_id "CUFF.11849.1"; exon_number "16"; FPKM "0.8469795108"; frac "0.294318"; conf_lo "0.522945"; conf_hi "1.171014"; cov "5.003543";
Chr5	Cufflinks	exon	7614167	7614403	402	+	.	gene_id "CUFF.11849"; transcript_id "CUFF.11849.1"; exon_number "17"; FPKM "0.8469795108"; frac "0.294318"; conf_lo "0.522945"; conf_hi "1.171014"; cov "5.003543";
Chr5	Cufflinks	transcript	7608242	7611591	1	+	.	gene_id "CUFF.11849"; transcript_id "AT5G22794.1"; FPKM "0.0000000000"; frac "0.000000"; conf_lo "0.000000"; conf_hi "0.142099"; cov "0.000000"; full_read_support "no";
Chr5	Cufflinks	exon	7608242	7608356	1	+	.	gene_id "CUFF.11849"; transcript_id "AT5G22794.1"; exon_number "1"; FPKM "0.0000000000"; frac "0.000000"; conf_lo "0.000000"; conf_hi "0.142099"; cov "0.000000";
Chr5	Cufflinks	exon	7608720	7608813	1	+	.	gene_id "CUFF.11849"; transcript_id "AT5G22794.1"; exon_number "2"; FPKM "0.0000000000"; frac "0.000000"; conf_lo "0.000000"; conf_hi "0.142099"; cov "0.000000";
Chr5	Cufflinks	exon	7609909	7609933	1	+	.	gene_id "CUFF.11849"; transcript_id "AT5G22794.1"; exon_number "3"; FPKM "0.0000000000"; frac "0.000000"; conf_lo "0.000000"; conf_hi "0.142099"; cov "0.000000";
Chr5	Cufflinks	exon	7610049	7610204	1	+	.	gene_id "CUFF.11849"; transcript_id "AT5G22794.1"; exon_number "4"; FPKM "0.0000000000"; frac "0.000000"; conf_lo "0.000000"; conf_hi "0.142099"; cov "0.000000";
Chr5	Cufflinks	exon	7610297	7610349	1	+	.	gene_id "CUFF.11849"; transcript_id "AT5G22794.1"; exon_number "5"; FPKM "0.0000000000"; frac "0.000000"; conf_lo "0.000000"; conf_hi "0.142099"; cov "0.000000";
Chr5	Cufflinks	exon	7610483	7610613	1	+	.	gene_id "CUFF.11849"; transcript_id "AT5G22794.1"; exon_number "6"; FPKM "0.0000000000"; frac "0.000000"; conf_lo "0.000000"; conf_hi "0.142099"; cov "0.000000";
Chr5	Cufflinks	exon	7610691	7610721	1	+	.	gene_id "CUFF.11849"; transcript_id "AT5G22794.1"; exon_number "7"; FPKM "0.0000000000"; frac "0.000000"; conf_lo "0.000000"; conf_hi "0.142099"; cov "0.000000";
Chr5	Cufflinks	exon	7610818	7610921	1	+	.	gene_id "CUFF.11849"; transcript_id "AT5G22794.1"; exon_number "8"; FPKM "0.0000000000"; frac "0.000000"; conf_lo "0.000000"; conf_hi "0.142099"; cov "0.000000";
Chr5	Cufflinks	exon	7611299	7611379	1	+	.	gene_id "CUFF.11849"; transcript_id "AT5G22794.1"; exon_number "9"; FPKM "0.0000000000"; frac "0.000000"; conf_lo "0.000000"; conf_hi "0.142099"; cov "0.000000";
Chr5	Cufflinks	exon	7611473	7611591	1	+	.	gene_id "CUFF.11849"; transcript_id "AT5G22794.1"; exon_number "10"; FPKM "0.0000000000"; frac "0.000000"; conf_lo "0.000000"; conf_hi "0.142099"; cov "0.000000";
Chr5	Cufflinks	transcript	7608242	7611591	1	+	.	gene_id "CUFF.11849"; transcript_id "AT5G22794.2"; FPKM "0.0000000000"; frac "0.000000"; conf_lo "0.000000"; conf_hi "0.195501"; cov "0.000000"; full_read_support "no";
Chr5	Cufflinks	exon	7608242	7608356	1	+	.	gene_id "CUFF.11849"; transcript_id "AT5G22794.2"; exon_number "1"; FPKM "0.0000000000"; frac "0.000000"; conf_lo "0.000000"; conf_hi "0.195501"; cov "0.000000";
Chr5	Cufflinks	exon	7608720	7608813	1	+	.	gene_id "CUFF.11849"; transcript_id "AT5G22794.2"; exon_number "2"; FPKM "0.0000000000"; frac "0.000000"; conf_lo "0.000000"; conf_hi "0.195501"; cov "0.000000";
Chr5	Cufflinks	exon	7609909	7609954	1	+	.	gene_id "CUFF.11849"; transcript_id "AT5G22794.2"; exon_number "3"; FPKM "0.0000000000"; frac "0.000000"; conf_lo "0.000000"; conf_hi "0.195501"; cov "0.000000";
Chr5	Cufflinks	exon	7610049	7610204	1	+	.	gene_id "CUFF.11849"; transcript_id "AT5G22794.2"; exon_number "4"; FPKM "0.0000000000"; frac "0.000000"; conf_lo "0.000000"; conf_hi "0.195501"; cov "0.000000";
Chr5	Cufflinks	exon	7610297	7610349	1	+	.	gene_id "CUFF.11849"; transcript_id "AT5G22794.2"; exon_number "5"; FPKM "0.0000000000"; frac "0.000000"; conf_lo "0.000000"; conf_hi "0.195501"; cov "0.000000";
Chr5	Cufflinks	exon	7610483	7610613	1	+	.	gene_id "CUFF.11849"; transcript_id "AT5G22794.2"; exon_number "6"; FPKM "0.0000000000"; frac "0.000000"; conf_lo "0.000000"; conf_hi "0.195501"; cov "0.000000";
Chr5	Cufflinks	exon	7611473	7611591	1	+	.	gene_id "CUFF.11849"; transcript_id "AT5G22794.2"; exon_number "7"; FPKM "0.0000000000"; frac "0.000000"; conf_lo "0.000000"; conf_hi "0.195501"; cov "0.000000";
Chr5	Cufflinks	transcript	7608828	7611874	1000	+	.	gene_id "CUFF.11849"; transcript_id "CUFF.11849.4"; FPKM "2.1021603707"; frac "0.593678"; conf_lo "1.587187"; conf_hi "2.617134"; cov "12.418540"; full_read_support "yes";
Chr5	Cufflinks	exon	7608828	7609790	1000	+	.	gene_id "CUFF.11849"; transcript_id "CUFF.11849.4"; exon_number "1"; FPKM "2.1021603707"; frac "0.593678"; conf_lo "1.587187"; conf_hi "2.617134"; cov "12.418540";
Chr5	Cufflinks	exon	7609872	7609954	1000	+	.	gene_id "CUFF.11849"; transcript_id "CUFF.11849.4"; exon_number "2"; FPKM "2.1021603707"; frac "0.593678"; conf_lo "1.587187"; conf_hi "2.617134"; cov "12.418540";
Chr5	Cufflinks	exon	7610049	7610204	1000	+	.	gene_id "CUFF.11849"; transcript_id "CUFF.11849.4"; exon_number "3"; FPKM "2.1021603707"; frac "0.593678"; conf_lo "1.587187"; conf_hi "2.617134"; cov "12.418540";
Chr5	Cufflinks	exon	7610297	7610390	1000	+	.	gene_id "CUFF.11849"; transcript_id "CUFF.11849.4"; exon_number "4"; FPKM "2.1021603707"; frac "0.593678"; conf_lo "1.587187"; conf_hi "2.617134"; cov "12.418540";
Chr5	Cufflinks	exon	7610483	7610721	1000	+	.	gene_id "CUFF.11849"; transcript_id "CUFF.11849.4"; exon_number "5"; FPKM "2.1021603707"; frac "0.593678"; conf_lo "1.587187"; conf_hi "2.617134"; cov "12.418540";
Chr5	Cufflinks	exon	7610818	7610921	1000	+	.	gene_id "CUFF.11849"; transcript_id "CUFF.11849.4"; exon_number "6"; FPKM "2.1021603707"; frac "0.593678"; conf_lo "1.587187"; conf_hi "2.617134"; cov "12.418540";
Chr5	Cufflinks	exon	7611299	7611379	1000	+	.	gene_id "CUFF.11849"; transcript_id "CUFF.11849.4"; exon_number "7"; FPKM "2.1021603707"; frac "0.593678"; conf_lo "1.587187"; conf_hi "2.617134"; cov "12.418540";
Chr5	Cufflinks	exon	7611473	7611592	1000	+	.	gene_id "CUFF.11849"; transcript_id "CUFF.11849.4"; exon_number "8"; FPKM "2.1021603707"; frac "0.593678"; conf_lo "1.587187"; conf_hi "2.617134"; cov "12.418540";
Chr5	Cufflinks	exon	7611674	7611775	1000	+	.	gene_id "CUFF.11849"; transcript_id "CUFF.11849.4"; exon_number "9"; FPKM "2.1021603707"; frac "0.593678"; conf_lo "1.587187"; conf_hi "2.617134"; cov "12.418540";
Chr5	Cufflinks	exon	7611860	7611874	1000	+	.	gene_id "CUFF.11849"; transcript_id "CUFF.11849.4"; exon_number "10"; FPKM "2.1021603707"; frac "0.593678"; conf_lo "1.587187"; conf_hi "2.617134"; cov "12.418540";
Chr5	Cufflinks	transcript	7612184	7614403	404	+	.	gene_id "CUFF.11849"; transcript_id "CUFF.11849.5"; FPKM "0.8512276368"; frac "0.112004"; conf_lo "0.286822"; conf_hi "1.415633"; cov "5.028638"; full_read_support "no";
Chr5	Cufflinks	exon	7612184	7612197	404	+	.	gene_id "CUFF.11849"; transcript_id "CUFF.11849.5"; exon_number "1"; FPKM "0.8512276368"; frac "0.112004"; conf_lo "0.286822"; conf_hi "1.415633"; cov "5.028638";
Chr5	Cufflinks	exon	7612285	7612376	404	+	.	gene_id "CUFF.11849"; transcript_id "CUFF.11849.5"; exon_number "2"; FPKM "0.8512276368"; frac "0.112004"; conf_lo "0.286822"; conf_hi "1.415633"; cov "5.028638";
Chr5	Cufflinks	exon	7612465	7612616	404	+	.	gene_id "CUFF.11849"; transcript_id "CUFF.11849.5"; exon_number "3"; FPKM "0.8512276368"; frac "0.112004"; conf_lo "0.286822"; conf_hi "1.415633"; cov "5.028638";
Chr5	Cufflinks	exon	7612761	7612888	404	+	.	gene_id "CUFF.11849"; transcript_id "CUFF.11849.5"; exon_number "4"; FPKM "0.8512276368"; frac "0.112004"; conf_lo "0.286822"; conf_hi "1.415633"; cov "5.028638";
Chr5	Cufflinks	exon	7613166	7613248	404	+	.	gene_id "CUFF.11849"; transcript_id "CUFF.11849.5"; exon_number "5"; FPKM "0.8512276368"; frac "0.112004"; conf_lo "0.286822"; conf_hi "1.415633"; cov "5.028638";
Chr5	Cufflinks	exon	7613366	7613550	404	+	.	gene_id "CUFF.11849"; transcript_id "CUFF.11849.5"; exon_number "6"; FPKM "0.8512276368"; frac "0.112004"; conf_lo "0.286822"; conf_hi "1.415633"; cov "5.028638";
Chr5	Cufflinks	exon	7613644	7613754	404	+	.	gene_id "CUFF.11849"; transcript_id "CUFF.11849.5"; exon_number "7"; FPKM "0.8512276368"; frac "0.112004"; conf_lo "0.286822"; conf_hi "1.415633"; cov "5.028638";
Chr5	Cufflinks	exon	7613976	7614074	404	+	.	gene_id "CUFF.11849"; transcript_id "CUFF.11849.5"; exon_number "8"; FPKM "0.8512276368"; frac "0.112004"; conf_lo "0.286822"; conf_hi "1.415633"; cov "5.028638";
Chr5	Cufflinks	exon	7614167	7614300	404	+	.	gene_id "CUFF.11849"; transcript_id "CUFF.11849.5"; exon_number "9"; FPKM "0.8512276368"; frac "0.112004"; conf_lo "0.286822"; conf_hi "1.415633"; cov "5.028638";
Chr5	Cufflinks	exon	7614386	7614403	404	+	.	gene_id "CUFF.11849"; transcript_id "CUFF.11849.5"; exon_number "10"; FPKM "0.8512276368"; frac "0.112004"; conf_lo "0.286822"; conf_hi "1.415633"; cov "5.028638";
Chr5	Cufflinks	transcript	7616055	7620282	454	-	.	gene_id "CUFF.11850"; transcript_id "CUFF.11850.1"; FPKM "3.7391871853"; frac "0.224836"; conf_lo "3.067889"; conf_hi "4.410485"; cov "22.098944"; full_read_support "yes";
Chr5	Cufflinks	exon	7616055	7616557	454	-	.	gene_id "CUFF.11850"; transcript_id "CUFF.11850.1"; exon_number "1"; FPKM "3.7391871853"; frac "0.224836"; conf_lo "3.067889"; conf_hi "4.410485"; cov "22.098944";
Chr5	Cufflinks	exon	7616641	7616798	454	-	.	gene_id "CUFF.11850"; transcript_id "CUFF.11850.1"; exon_number "2"; FPKM "3.7391871853"; frac "0.224836"; conf_lo "3.067889"; conf_hi "4.410485"; cov "22.098944";
Chr5	Cufflinks	exon	7616894	7617103	454	-	.	gene_id "CUFF.11850"; transcript_id "CUFF.11850.1"; exon_number "3"; FPKM "3.7391871853"; frac "0.224836"; conf_lo "3.067889"; conf_hi "4.410485"; cov "22.098944";
Chr5	Cufflinks	exon	7617194	7617469	454	-	.	gene_id "CUFF.11850"; transcript_id "CUFF.11850.1"; exon_number "4"; FPKM "3.7391871853"; frac "0.224836"; conf_lo "3.067889"; conf_hi "4.410485"; cov "22.098944";
Chr5	Cufflinks	exon	7617555	7619126	454	-	.	gene_id "CUFF.11850"; transcript_id "CUFF.11850.1"; exon_number "5"; FPKM "3.7391871853"; frac "0.224836"; conf_lo "3.067889"; conf_hi "4.410485"; cov "22.098944";
Chr5	Cufflinks	exon	7619231	7619436	454	-	.	gene_id "CUFF.11850"; transcript_id "CUFF.11850.1"; exon_number "6"; FPKM "3.7391871853"; frac "0.224836"; conf_lo "3.067889"; conf_hi "4.410485"; cov "22.098944";
Chr5	Cufflinks	exon	7619539	7619631	454	-	.	gene_id "CUFF.11850"; transcript_id "CUFF.11850.1"; exon_number "7"; FPKM "3.7391871853"; frac "0.224836"; conf_lo "3.067889"; conf_hi "4.410485"; cov "22.098944";
Chr5	Cufflinks	exon	7620114	7620282	454	-	.	gene_id "CUFF.11850"; transcript_id "CUFF.11850.1"; exon_number "8"; FPKM "3.7391871853"; frac "0.224836"; conf_lo "3.067889"; conf_hi "4.410485"; cov "22.098944";
Chr5	Cufflinks	transcript	7616055	7620102	583	-	.	gene_id "CUFF.11850"; transcript_id "CUFF.11850.2"; FPKM "4.7984562351"; frac "0.294026"; conf_lo "4.034653"; conf_hi "5.562259"; cov "28.359323"; full_read_support "yes";
Chr5	Cufflinks	exon	7616055	7616557	583	-	.	gene_id "CUFF.11850"; transcript_id "CUFF.11850.2"; exon_number "1"; FPKM "4.7984562351"; frac "0.294026"; conf_lo "4.034653"; conf_hi "5.562259"; cov "28.359323";
Chr5	Cufflinks	exon	7616641	7616798	583	-	.	gene_id "CUFF.11850"; transcript_id "CUFF.11850.2"; exon_number "2"; FPKM "4.7984562351"; frac "0.294026"; conf_lo "4.034653"; conf_hi "5.562259"; cov "28.359323";
Chr5	Cufflinks	exon	7616894	7617103	583	-	.	gene_id "CUFF.11850"; transcript_id "CUFF.11850.2"; exon_number "3"; FPKM "4.7984562351"; frac "0.294026"; conf_lo "4.034653"; conf_hi "5.562259"; cov "28.359323";
Chr5	Cufflinks	exon	7617194	7617469	583	-	.	gene_id "CUFF.11850"; transcript_id "CUFF.11850.2"; exon_number "4"; FPKM "4.7984562351"; frac "0.294026"; conf_lo "4.034653"; conf_hi "5.562259"; cov "28.359323";
Chr5	Cufflinks	exon	7617555	7619126	583	-	.	gene_id "CUFF.11850"; transcript_id "CUFF.11850.2"; exon_number "5"; FPKM "4.7984562351"; frac "0.294026"; conf_lo "4.034653"; conf_hi "5.562259"; cov "28.359323";
Chr5	Cufflinks	exon	7619231	7619438	583	-	.	gene_id "CUFF.11850"; transcript_id "CUFF.11850.2"; exon_number "6"; FPKM "4.7984562351"; frac "0.294026"; conf_lo "4.034653"; conf_hi "5.562259"; cov "28.359323";
Chr5	Cufflinks	exon	7619541	7619631	583	-	.	gene_id "CUFF.11850"; transcript_id "CUFF.11850.2"; exon_number "7"; FPKM "4.7984562351"; frac "0.294026"; conf_lo "4.034653"; conf_hi "5.562259"; cov "28.359323";
Chr5	Cufflinks	exon	7619877	7620102	583	-	.	gene_id "CUFF.11850"; transcript_id "CUFF.11850.2"; exon_number "8"; FPKM "4.7984562351"; frac "0.294026"; conf_lo "4.034653"; conf_hi "5.562259"; cov "28.359323";
Chr5	Cufflinks	transcript	7616073	7619981	1000	-	.	gene_id "CUFF.11850"; transcript_id "AT5G22800.1"; FPKM "8.2271508059"; frac "0.481137"; conf_lo "7.175523"; conf_hi "9.278778"; cov "48.623227"; full_read_support "yes";
Chr5	Cufflinks	exon	7616073	7616557	1000	-	.	gene_id "CUFF.11850"; transcript_id "AT5G22800.1"; exon_number "1"; FPKM "8.2271508059"; frac "0.481137"; conf_lo "7.175523"; conf_hi "9.278778"; cov "48.623227";
Chr5	Cufflinks	exon	7616641	7616798	1000	-	.	gene_id "CUFF.11850"; transcript_id "AT5G22800.1"; exon_number "2"; FPKM "8.2271508059"; frac "0.481137"; conf_lo "7.175523"; conf_hi "9.278778"; cov "48.623227";
Chr5	Cufflinks	exon	7616894	7617103	1000	-	.	gene_id "CUFF.11850"; transcript_id "AT5G22800.1"; exon_number "3"; FPKM "8.2271508059"; frac "0.481137"; conf_lo "7.175523"; conf_hi "9.278778"; cov "48.623227";
Chr5	Cufflinks	exon	7617194	7617469	1000	-	.	gene_id "CUFF.11850"; transcript_id "AT5G22800.1"; exon_number "4"; FPKM "8.2271508059"; frac "0.481137"; conf_lo "7.175523"; conf_hi "9.278778"; cov "48.623227";
Chr5	Cufflinks	exon	7617555	7619126	1000	-	.	gene_id "CUFF.11850"; transcript_id "AT5G22800.1"; exon_number "5"; FPKM "8.2271508059"; frac "0.481137"; conf_lo "7.175523"; conf_hi "9.278778"; cov "48.623227";
Chr5	Cufflinks	exon	7619231	7619436	1000	-	.	gene_id "CUFF.11850"; transcript_id "AT5G22800.1"; exon_number "6"; FPKM "8.2271508059"; frac "0.481137"; conf_lo "7.175523"; conf_hi "9.278778"; cov "48.623227";
Chr5	Cufflinks	exon	7619539	7619631	1000	-	.	gene_id "CUFF.11850"; transcript_id "AT5G22800.1"; exon_number "7"; FPKM "8.2271508059"; frac "0.481137"; conf_lo "7.175523"; conf_hi "9.278778"; cov "48.623227";
Chr5	Cufflinks	exon	7619877	7619981	1000	-	.	gene_id "CUFF.11850"; transcript_id "AT5G22800.1"; exon_number "8"; FPKM "8.2271508059"; frac "0.481137"; conf_lo "7.175523"; conf_hi "9.278778"; cov "48.623227";
Chr5	Cufflinks	transcript	7621568	7623367	1	+	.	gene_id "AT5G22810"; transcript_id "AT5G22810.1"; FPKM "0.0000000000"; frac "0.000000"; conf_lo "0.000000"; conf_hi "0.100041"; cov "0.000000"; full_read_support "no";
Chr5	Cufflinks	exon	7621568	7621757	1	+	.	gene_id "AT5G22810"; transcript_id "AT5G22810.1"; exon_number "1"; FPKM "0.0000000000"; frac "0.000000"; conf_lo "0.000000"; conf_hi "0.100041"; cov "0.000000";
Chr5	Cufflinks	exon	7622156	7622286	1	+	.	gene_id "AT5G22810"; transcript_id "AT5G22810.1"; exon_number "2"; FPKM "0.0000000000"; frac "0.000000"; conf_lo "0.000000"; conf_hi "0.100041"; cov "0.000000";
Chr5	Cufflinks	exon	7622383	7622625	1	+	.	gene_id "AT5G22810"; transcript_id "AT5G22810.1"; exon_number "3"; FPKM "0.0000000000"; frac "0.000000"; conf_lo "0.000000"; conf_hi "0.100041"; cov "0.000000";
Chr5	Cufflinks	exon	7622840	7623095	1	+	.	gene_id "AT5G22810"; transcript_id "AT5G22810.1"; exon_number "4"; FPKM "0.0000000000"; frac "0.000000"; conf_lo "0.000000"; conf_hi "0.100041"; cov "0.000000";
Chr5	Cufflinks	exon	7623174	7623367	1	+	.	gene_id "AT5G22810"; transcript_id "AT5G22810.1"; exon_number "5"; FPKM "0.0000000000"; frac "0.000000"; conf_lo "0.000000"; conf_hi "0.100041"; cov "0.000000";
Chr5	Cufflinks	transcript	7622790	7626981	1000	-	.	gene_id "CUFF.11851"; transcript_id "CUFF.11851.1"; FPKM "0.8353086621"; frac "0.452485"; conf_lo "0.502727"; conf_hi "1.167890"; cov "4.937215"; full_read_support "no";
Chr5	Cufflinks	exon	7622790	7623699	1000	-	.	gene_id "CUFF.11851"; transcript_id "CUFF.11851.1"; exon_number "1"; FPKM "0.8353086621"; frac "0.452485"; conf_lo "0.502727"; conf_hi "1.167890"; cov "4.937215";
Chr5	Cufflinks	exon	7623881	7624041	1000	-	.	gene_id "CUFF.11851"; transcript_id "CUFF.11851.1"; exon_number "2"; FPKM "0.8353086621"; frac "0.452485"; conf_lo "0.502727"; conf_hi "1.167890"; cov "4.937215";
Chr5	Cufflinks	exon	7624137	7624408	1000	-	.	gene_id "CUFF.11851"; transcript_id "CUFF.11851.1"; exon_number "3"; FPKM "0.8353086621"; frac "0.452485"; conf_lo "0.502727"; conf_hi "1.167890"; cov "4.937215";
Chr5	Cufflinks	exon	7624682	7624766	1000	-	.	gene_id "CUFF.11851"; transcript_id "CUFF.11851.1"; exon_number "4"; FPKM "0.8353086621"; frac "0.452485"; conf_lo "0.502727"; conf_hi "1.167890"; cov "4.937215";
Chr5	Cufflinks	exon	7624845	7624980	1000	-	.	gene_id "CUFF.11851"; transcript_id "CUFF.11851.1"; exon_number "5"; FPKM "0.8353086621"; frac "0.452485"; conf_lo "0.502727"; conf_hi "1.167890"; cov "4.937215";
Chr5	Cufflinks	exon	7625112	7625263	1000	-	.	gene_id "CUFF.11851"; transcript_id "CUFF.11851.1"; exon_number "6"; FPKM "0.8353086621"; frac "0.452485"; conf_lo "0.502727"; conf_hi "1.167890"; cov "4.937215";
Chr5	Cufflinks	exon	7625487	7625613	1000	-	.	gene_id "CUFF.11851"; transcript_id "CUFF.11851.1"; exon_number "7"; FPKM "0.8353086621"; frac "0.452485"; conf_lo "0.502727"; conf_hi "1.167890"; cov "4.937215";
Chr5	Cufflinks	exon	7625703	7625842	1000	-	.	gene_id "CUFF.11851"; transcript_id "CUFF.11851.1"; exon_number "8"; FPKM "0.8353086621"; frac "0.452485"; conf_lo "0.502727"; conf_hi "1.167890"; cov "4.937215";
Chr5	Cufflinks	exon	7625951	7626016	1000	-	.	gene_id "CUFF.11851"; transcript_id "CUFF.11851.1"; exon_number "9"; FPKM "0.8353086621"; frac "0.452485"; conf_lo "0.502727"; conf_hi "1.167890"; cov "4.937215";
Chr5	Cufflinks	exon	7626284	7626628	1000	-	.	gene_id "CUFF.11851"; transcript_id "CUFF.11851.1"; exon_number "10"; FPKM "0.8353086621"; frac "0.452485"; conf_lo "0.502727"; conf_hi "1.167890"; cov "4.937215";
Chr5	Cufflinks	exon	7626818	7626981	1000	-	.	gene_id "CUFF.11851"; transcript_id "CUFF.11851.1"; exon_number "11"; FPKM "0.8353086621"; frac "0.452485"; conf_lo "0.502727"; conf_hi "1.167890"; cov "4.937215";
Chr5	Cufflinks	transcript	7622790	7626981	287	-	.	gene_id "CUFF.11851"; transcript_id "CUFF.11851.2"; FPKM "0.2398971587"; frac "0.142381"; conf_lo "0.051979"; conf_hi "0.427815"; cov "1.417947"; full_read_support "no";
Chr5	Cufflinks	exon	7622790	7623699	287	-	.	gene_id "CUFF.11851"; transcript_id "CUFF.11851.2"; exon_number "1"; FPKM "0.2398971587"; frac "0.142381"; conf_lo "0.051979"; conf_hi "0.427815"; cov "1.417947";
Chr5	Cufflinks	exon	7623881	7624408	287	-	.	gene_id "CUFF.11851"; transcript_id "CUFF.11851.2"; exon_number "2"; FPKM "0.2398971587"; frac "0.142381"; conf_lo "0.051979"; conf_hi "0.427815"; cov "1.417947";
Chr5	Cufflinks	exon	7624682	7624766	287	-	.	gene_id "CUFF.11851"; transcript_id "CUFF.11851.2"; exon_number "3"; FPKM "0.2398971587"; frac "0.142381"; conf_lo "0.051979"; conf_hi "0.427815"; cov "1.417947";
Chr5	Cufflinks	exon	7624845	7625263	287	-	.	gene_id "CUFF.11851"; transcript_id "CUFF.11851.2"; exon_number "4"; FPKM "0.2398971587"; frac "0.142381"; conf_lo "0.051979"; conf_hi "0.427815"; cov "1.417947";
Chr5	Cufflinks	exon	7625487	7625613	287	-	.	gene_id "CUFF.11851"; transcript_id "CUFF.11851.2"; exon_number "5"; FPKM "0.2398971587"; frac "0.142381"; conf_lo "0.051979"; conf_hi "0.427815"; cov "1.417947";
Chr5	Cufflinks	exon	7625703	7625842	287	-	.	gene_id "CUFF.11851"; transcript_id "CUFF.11851.2"; exon_number "6"; FPKM "0.2398971587"; frac "0.142381"; conf_lo "0.051979"; conf_hi "0.427815"; cov "1.417947";
Chr5	Cufflinks	exon	7625951	7626016	287	-	.	gene_id "CUFF.11851"; transcript_id "CUFF.11851.2"; exon_number "7"; FPKM "0.2398971587"; frac "0.142381"; conf_lo "0.051979"; conf_hi "0.427815"; cov "1.417947";
Chr5	Cufflinks	exon	7626284	7626628	287	-	.	gene_id "CUFF.11851"; transcript_id "CUFF.11851.2"; exon_number "8"; FPKM "0.2398971587"; frac "0.142381"; conf_lo "0.051979"; conf_hi "0.427815"; cov "1.417947";
Chr5	Cufflinks	exon	7626818	7626981	287	-	.	gene_id "CUFF.11851"; transcript_id "CUFF.11851.2"; exon_number "9"; FPKM "0.2398971587"; frac "0.142381"; conf_lo "0.051979"; conf_hi "0.427815"; cov "1.417947";
Chr5	Cufflinks	transcript	7623440	7626975	340	-	.	gene_id "CUFF.11851"; transcript_id "AT5G22820.1"; FPKM "0.2842707993"; frac "0.117428"; conf_lo "0.038482"; conf_hi "0.530060"; cov "1.680224"; full_read_support "no";
Chr5	Cufflinks	exon	7623440	7623699	340	-	.	gene_id "CUFF.11851"; transcript_id "AT5G22820.1"; exon_number "1"; FPKM "0.2842707993"; frac "0.117428"; conf_lo "0.038482"; conf_hi "0.530060"; cov "1.680224";
Chr5	Cufflinks	exon	7623881	7624408	340	-	.	gene_id "CUFF.11851"; transcript_id "AT5G22820.1"; exon_number "2"; FPKM "0.2842707993"; frac "0.117428"; conf_lo "0.038482"; conf_hi "0.530060"; cov "1.680224";
Chr5	Cufflinks	exon	7624682	7624766	340	-	.	gene_id "CUFF.11851"; transcript_id "AT5G22820.1"; exon_number "3"; FPKM "0.2842707993"; frac "0.117428"; conf_lo "0.038482"; conf_hi "0.530060"; cov "1.680224";
Chr5	Cufflinks	exon	7624845	7624980	340	-	.	gene_id "CUFF.11851"; transcript_id "AT5G22820.1"; exon_number "4"; FPKM "0.2842707993"; frac "0.117428"; conf_lo "0.038482"; conf_hi "0.530060"; cov "1.680224";
Chr5	Cufflinks	exon	7625112	7625263	340	-	.	gene_id "CUFF.11851"; transcript_id "AT5G22820.1"; exon_number "5"; FPKM "0.2842707993"; frac "0.117428"; conf_lo "0.038482"; conf_hi "0.530060"; cov "1.680224";
Chr5	Cufflinks	exon	7625487	7625613	340	-	.	gene_id "CUFF.11851"; transcript_id "AT5G22820.1"; exon_number "6"; FPKM "0.2842707993"; frac "0.117428"; conf_lo "0.038482"; conf_hi "0.530060"; cov "1.680224";
Chr5	Cufflinks	exon	7625703	7625842	340	-	.	gene_id "CUFF.11851"; transcript_id "AT5G22820.1"; exon_number "7"; FPKM "0.2842707993"; frac "0.117428"; conf_lo "0.038482"; conf_hi "0.530060"; cov "1.680224";
Chr5	Cufflinks	exon	7625951	7626016	340	-	.	gene_id "CUFF.11851"; transcript_id "AT5G22820.1"; exon_number "8"; FPKM "0.2842707993"; frac "0.117428"; conf_lo "0.038482"; conf_hi "0.530060"; cov "1.680224";
Chr5	Cufflinks	exon	7626284	7626628	340	-	.	gene_id "CUFF.11851"; transcript_id "AT5G22820.1"; exon_number "9"; FPKM "0.2842707993"; frac "0.117428"; conf_lo "0.038482"; conf_hi "0.530060"; cov "1.680224";
Chr5	Cufflinks	exon	7626818	7626975	340	-	.	gene_id "CUFF.11851"; transcript_id "AT5G22820.1"; exon_number "10"; FPKM "0.2842707993"; frac "0.117428"; conf_lo "0.038482"; conf_hi "0.530060"; cov "1.680224";
Chr5	Cufflinks	transcript	7623440	7626975	880	-	.	gene_id "CUFF.11851"; transcript_id "AT5G22820.2"; FPKM "0.7352419730"; frac "0.287706"; conf_lo "0.340863"; conf_hi "1.129621"; cov "4.345756"; full_read_support "no";
Chr5	Cufflinks	exon	7623440	7623699	880	-	.	gene_id "CUFF.11851"; transcript_id "AT5G22820.2"; exon_number "1"; FPKM "0.7352419730"; frac "0.287706"; conf_lo "0.340863"; conf_hi "1.129621"; cov "4.345756";
Chr5	Cufflinks	exon	7623881	7624041	880	-	.	gene_id "CUFF.11851"; transcript_id "AT5G22820.2"; exon_number "2"; FPKM "0.7352419730"; frac "0.287706"; conf_lo "0.340863"; conf_hi "1.129621"; cov "4.345756";
Chr5	Cufflinks	exon	7624137	7624408	880	-	.	gene_id "CUFF.11851"; transcript_id "AT5G22820.2"; exon_number "3"; FPKM "0.7352419730"; frac "0.287706"; conf_lo "0.340863"; conf_hi "1.129621"; cov "4.345756";
Chr5	Cufflinks	exon	7624682	7624766	880	-	.	gene_id "CUFF.11851"; transcript_id "AT5G22820.2"; exon_number "4"; FPKM "0.7352419730"; frac "0.287706"; conf_lo "0.340863"; conf_hi "1.129621"; cov "4.345756";
Chr5	Cufflinks	exon	7624845	7624980	880	-	.	gene_id "CUFF.11851"; transcript_id "AT5G22820.2"; exon_number "5"; FPKM "0.7352419730"; frac "0.287706"; conf_lo "0.340863"; conf_hi "1.129621"; cov "4.345756";
Chr5	Cufflinks	exon	7625112	7625263	880	-	.	gene_id "CUFF.11851"; transcript_id "AT5G22820.2"; exon_number "6"; FPKM "0.7352419730"; frac "0.287706"; conf_lo "0.340863"; conf_hi "1.129621"; cov "4.345756";
Chr5	Cufflinks	exon	7625487	7625613	880	-	.	gene_id "CUFF.11851"; transcript_id "AT5G22820.2"; exon_number "7"; FPKM "0.7352419730"; frac "0.287706"; conf_lo "0.340863"; conf_hi "1.129621"; cov "4.345756";
Chr5	Cufflinks	exon	7625703	7625842	880	-	.	gene_id "CUFF.11851"; transcript_id "AT5G22820.2"; exon_number "8"; FPKM "0.7352419730"; frac "0.287706"; conf_lo "0.340863"; conf_hi "1.129621"; cov "4.345756";
Chr5	Cufflinks	exon	7625951	7626016	880	-	.	gene_id "CUFF.11851"; transcript_id "AT5G22820.2"; exon_number "9"; FPKM "0.7352419730"; frac "0.287706"; conf_lo "0.340863"; conf_hi "1.129621"; cov "4.345756";
Chr5	Cufflinks	exon	7626284	7626628	880	-	.	gene_id "CUFF.11851"; transcript_id "AT5G22820.2"; exon_number "10"; FPKM "0.7352419730"; frac "0.287706"; conf_lo "0.340863"; conf_hi "1.129621"; cov "4.345756";
Chr5	Cufflinks	exon	7626818	7626975	880	-	.	gene_id "CUFF.11851"; transcript_id "AT5G22820.2"; exon_number "11"; FPKM "0.7352419730"; frac "0.287706"; conf_lo "0.340863"; conf_hi "1.129621"; cov "4.345756";
Chr5	Cufflinks	transcript	7639318	7642984	1000	-	.	gene_id "CUFF.11852"; transcript_id "AT5G22860.1"; FPKM "1.5700429498"; frac "0.638028"; conf_lo "1.046330"; conf_hi "2.093755"; cov "9.271103"; full_read_support "no";
Chr5	Cufflinks	exon	7639318	7639653	1000	-	.	gene_id "CUFF.11852"; transcript_id "AT5G22860.1"; exon_number "1"; FPKM "1.5700429498"; frac "0.638028"; conf_lo "1.046330"; conf_hi "2.093755"; cov "9.271103";
Chr5	Cufflinks	exon	7639763	7639812	1000	-	.	gene_id "CUFF.11852"; transcript_id "AT5G22860.1"; exon_number "2"; FPKM "1.5700429498"; frac "0.638028"; conf_lo "1.046330"; conf_hi "2.093755"; cov "9.271103";
Chr5	Cufflinks	exon	7639911	7639990	1000	-	.	gene_id "CUFF.11852"; transcript_id "AT5G22860.1"; exon_number "3"; FPKM "1.5700429498"; frac "0.638028"; conf_lo "1.046330"; conf_hi "2.093755"; cov "9.271103";
Chr5	Cufflinks	exon	7640970	7641125	1000	-	.	gene_id "CUFF.11852"; transcript_id "AT5G22860.1"; exon_number "4"; FPKM "1.5700429498"; frac "0.638028"; conf_lo "1.046330"; conf_hi "2.093755"; cov "9.271103";
Chr5	Cufflinks	exon	7641343	7641595	1000	-	.	gene_id "CUFF.11852"; transcript_id "AT5G22860.1"; exon_number "5"; FPKM "1.5700429498"; frac "0.638028"; conf_lo "1.046330"; conf_hi "2.093755"; cov "9.271103";
Chr5	Cufflinks	exon	7641687	7641799	1000	-	.	gene_id "CUFF.11852"; transcript_id "AT5G22860.1"; exon_number "6"; FPKM "1.5700429498"; frac "0.638028"; conf_lo "1.046330"; conf_hi "2.093755"; cov "9.271103";
Chr5	Cufflinks	exon	7641971	7642104	1000	-	.	gene_id "CUFF.11852"; transcript_id "AT5G22860.1"; exon_number "7"; FPKM "1.5700429498"; frac "0.638028"; conf_lo "1.046330"; conf_hi "2.093755"; cov "9.271103";
Chr5	Cufflinks	exon	7642268	7642454	1000	-	.	gene_id "CUFF.11852"; transcript_id "AT5G22860.1"; exon_number "8"; FPKM "1.5700429498"; frac "0.638028"; conf_lo "1.046330"; conf_hi "2.093755"; cov "9.271103";
Chr5	Cufflinks	exon	7642553	7642984	1000	-	.	gene_id "CUFF.11852"; transcript_id "AT5G22860.1"; exon_number "9"; FPKM "1.5700429498"; frac "0.638028"; conf_lo "1.046330"; conf_hi "2.093755"; cov "9.271103";
Chr5	Cufflinks	transcript	7639720	7643017	631	-	.	gene_id "CUFF.11852"; transcript_id "CUFF.11852.2"; FPKM "0.9907061101"; frac "0.361972"; conf_lo "0.515557"; conf_hi "1.465856"; cov "5.850119"; full_read_support "no";
Chr5	Cufflinks	exon	7639720	7639990	631	-	.	gene_id "CUFF.11852"; transcript_id "CUFF.11852.2"; exon_number "1"; FPKM "0.9907061101"; frac "0.361972"; conf_lo "0.515557"; conf_hi "1.465856"; cov "5.850119";
Chr5	Cufflinks	exon	7640970	7641125	631	-	.	gene_id "CUFF.11852"; transcript_id "CUFF.11852.2"; exon_number "2"; FPKM "0.9907061101"; frac "0.361972"; conf_lo "0.515557"; conf_hi "1.465856"; cov "5.850119";
Chr5	Cufflinks	exon	7641343	7641595	631	-	.	gene_id "CUFF.11852"; transcript_id "CUFF.11852.2"; exon_number "3"; FPKM "0.9907061101"; frac "0.361972"; conf_lo "0.515557"; conf_hi "1.465856"; cov "5.850119";
Chr5	Cufflinks	exon	7641687	7641799	631	-	.	gene_id "CUFF.11852"; transcript_id "CUFF.11852.2"; exon_number "4"; FPKM "0.9907061101"; frac "0.361972"; conf_lo "0.515557"; conf_hi "1.465856"; cov "5.850119";
Chr5	Cufflinks	exon	7641965	7642105	631	-	.	gene_id "CUFF.11852"; transcript_id "CUFF.11852.2"; exon_number "5"; FPKM "0.9907061101"; frac "0.361972"; conf_lo "0.515557"; conf_hi "1.465856"; cov "5.850119";
Chr5	Cufflinks	exon	7642269	7642454	631	-	.	gene_id "CUFF.11852"; transcript_id "CUFF.11852.2"; exon_number "6"; FPKM "0.9907061101"; frac "0.361972"; conf_lo "0.515557"; conf_hi "1.465856"; cov "5.850119";
Chr5	Cufflinks	exon	7642553	7643017	631	-	.	gene_id "CUFF.11852"; transcript_id "CUFF.11852.2"; exon_number "7"; FPKM "0.9907061101"; frac "0.361972"; conf_lo "0.515557"; conf_hi "1.465856"; cov "5.850119";
Chr5	Cufflinks	transcript	7639852	7642984	1	-	.	gene_id "CUFF.11852"; transcript_id "AT5G22860.2"; FPKM "0.0000000000"; frac "0.000000"; conf_lo "0.000000"; conf_hi "0.083225"; cov "0.000000"; full_read_support "yes";
Chr5	Cufflinks	exon	7639852	7639990	1	-	.	gene_id "CUFF.11852"; transcript_id "AT5G22860.2"; exon_number "1"; FPKM "0.0000000000"; frac "0.000000"; conf_lo "0.000000"; conf_hi "0.083225"; cov "0.000000";
Chr5	Cufflinks	exon	7640970	7641125	1	-	.	gene_id "CUFF.11852"; transcript_id "AT5G22860.2"; exon_number "2"; FPKM "0.0000000000"; frac "0.000000"; conf_lo "0.000000"; conf_hi "0.083225"; cov "0.000000";
Chr5	Cufflinks	exon	7641343	7641595	1	-	.	gene_id "CUFF.11852"; transcript_id "AT5G22860.2"; exon_number "3"; FPKM "0.0000000000"; frac "0.000000"; conf_lo "0.000000"; conf_hi "0.083225"; cov "0.000000";
Chr5	Cufflinks	exon	7641687	7641799	1	-	.	gene_id "CUFF.11852"; transcript_id "AT5G22860.2"; exon_number "4"; FPKM "0.0000000000"; frac "0.000000"; conf_lo "0.000000"; conf_hi "0.083225"; cov "0.000000";
Chr5	Cufflinks	exon	7641971	7642104	1	-	.	gene_id "CUFF.11852"; transcript_id "AT5G22860.2"; exon_number "5"; FPKM "0.0000000000"; frac "0.000000"; conf_lo "0.000000"; conf_hi "0.083225"; cov "0.000000";
Chr5	Cufflinks	exon	7642268	7642454	1	-	.	gene_id "CUFF.11852"; transcript_id "AT5G22860.2"; exon_number "6"; FPKM "0.0000000000"; frac "0.000000"; conf_lo "0.000000"; conf_hi "0.083225"; cov "0.000000";
Chr5	Cufflinks	exon	7642553	7642984	1	-	.	gene_id "CUFF.11852"; transcript_id "AT5G22860.2"; exon_number "7"; FPKM "0.0000000000"; frac "0.000000"; conf_lo "0.000000"; conf_hi "0.083225"; cov "0.000000";
Chr5	Cufflinks	transcript	7647056	7647679	1000	-	.	gene_id "AT5G22870"; transcript_id "AT5G22870.1"; FPKM "0.3547803799"; frac "1.000000"; conf_lo "0.000000"; conf_hi "0.764445"; cov "2.098429"; full_read_support "yes";
Chr5	Cufflinks	exon	7647056	7647679	1000	-	.	gene_id "AT5G22870"; transcript_id "AT5G22870.1"; exon_number "1"; FPKM "0.3547803799"; frac "1.000000"; conf_lo "0.000000"; conf_hi "0.764445"; cov "2.098429";
Chr5	Cufflinks	transcript	7650582	7651776	1000	+	.	gene_id "CUFF.11853"; transcript_id "AT5G22875.2"; FPKM "8.9432654175"; frac "1.000000"; conf_lo "6.504960"; conf_hi "11.381570"; cov "52.872646"; full_read_support "yes";
Chr5	Cufflinks	exon	7650582	7650681	1000	+	.	gene_id "CUFF.11853"; transcript_id "AT5G22875.2"; exon_number "1"; FPKM "8.9432654175"; frac "1.000000"; conf_lo "6.504960"; conf_hi "11.381570"; cov "52.872646";
Chr5	Cufflinks	exon	7651266	7651389	1000	+	.	gene_id "CUFF.11853"; transcript_id "AT5G22875.2"; exon_number "2"; FPKM "8.9432654175"; frac "1.000000"; conf_lo "6.504960"; conf_hi "11.381570"; cov "52.872646";
Chr5	Cufflinks	exon	7651477	7651776	1000	+	.	gene_id "CUFF.11853"; transcript_id "AT5G22875.2"; exon_number "3"; FPKM "8.9432654175"; frac "1.000000"; conf_lo "6.504960"; conf_hi "11.381570"; cov "52.872646";
Chr5	Cufflinks	transcript	7650633	7651776	1	+	.	gene_id "CUFF.11853"; transcript_id "AT5G22875.1"; FPKM "0.0000000000"; frac "0.000000"; conf_lo "0.000000"; conf_hi "0.330473"; cov "0.000000"; full_read_support "yes";
Chr5	Cufflinks	exon	7650633	7650710	1	+	.	gene_id "CUFF.11853"; transcript_id "AT5G22875.1"; exon_number "1"; FPKM "0.0000000000"; frac "0.000000"; conf_lo "0.000000"; conf_hi "0.330473"; cov "0.000000";
Chr5	Cufflinks	exon	7651266	7651389	1	+	.	gene_id "CUFF.11853"; transcript_id "AT5G22875.1"; exon_number "2"; FPKM "0.0000000000"; frac "0.000000"; conf_lo "0.000000"; conf_hi "0.330473"; cov "0.000000";
Chr5	Cufflinks	exon	7651477	7651776	1	+	.	gene_id "CUFF.11853"; transcript_id "AT5G22875.1"; exon_number "3"; FPKM "0.0000000000"; frac "0.000000"; conf_lo "0.000000"; conf_hi "0.330473"; cov "0.000000";
Chr5	Cufflinks	transcript	7650752	7651116	1000	+	.	gene_id "CUFF.11854"; transcript_id "CUFF.11854.1"; FPKM "2.9802828304"; frac "1.000000"; conf_lo "1.055952"; conf_hi "4.904614"; cov "17.627557"; full_read_support "yes";
Chr5	Cufflinks	exon	7650752	7651116	1000	+	.	gene_id "CUFF.11854"; transcript_id "CUFF.11854.1"; exon_number "1"; FPKM "2.9802828304"; frac "1.000000"; conf_lo "1.055952"; conf_hi "4.904614"; cov "17.627557";
Chr5	Cufflinks	transcript	7651957	7652622	1000	-	.	gene_id "CUFF.11855"; transcript_id "AT5G22880.1"; FPKM "85.9558454178"; frac "1.000000"; conf_lo "78.859784"; conf_hi "93.051907"; cov "507.675078"; full_read_support "yes";
Chr5	Cufflinks	exon	7651957	7652622	1000	-	.	gene_id "CUFF.11855"; transcript_id "AT5G22880.1"; exon_number "1"; FPKM "85.9558454178"; frac "1.000000"; conf_lo "78.859784"; conf_hi "93.051907"; cov "507.675078";
Chr5	Cufflinks	transcript	7653257	7654724	1000	-	.	gene_id "AT5G22890"; transcript_id "AT5G22890.1"; FPKM "3.6659492965"; frac "1.000000"; conf_lo "2.897108"; conf_hi "4.434791"; cov "21.626522"; full_read_support "yes";
Chr5	Cufflinks	exon	7653257	7654724	1000	-	.	gene_id "AT5G22890"; transcript_id "AT5G22890.1"; exon_number "1"; FPKM "3.6659492965"; frac "1.000000"; conf_lo "2.897108"; conf_hi "4.434791"; cov "21.626522";
Chr5	Cufflinks	transcript	7657224	7659868	1	+	.	gene_id "AT5G22900"; transcript_id "AT5G22900.1"; FPKM "0.0000000000"; frac "0.000000"; conf_lo "0.000000"; conf_hi "0.000000"; cov "0.000000"; full_read_support "no";
Chr5	Cufflinks	exon	7657224	7657490	1	+	.	gene_id "AT5G22900"; transcript_id "AT5G22900.1"; exon_number "1"; FPKM "0.0000000000"; frac "0.000000"; conf_lo "0.000000"; conf_hi "0.000000"; cov "0.000000";
Chr5	Cufflinks	exon	7657571	7658629	1	+	.	gene_id "AT5G22900"; transcript_id "AT5G22900.1"; exon_number "2"; FPKM "0.0000000000"; frac "0.000000"; conf_lo "0.000000"; conf_hi "0.000000"; cov "0.000000";
Chr5	Cufflinks	exon	7658726	7659868	1	+	.	gene_id "AT5G22900"; transcript_id "AT5G22900.1"; exon_number "3"; FPKM "0.0000000000"; frac "0.000000"; conf_lo "0.000000"; conf_hi "0.000000"; cov "0.000000";
Chr5	Cufflinks	transcript	7660927	7663829	1	-	.	gene_id "AT5G22910"; transcript_id "AT5G22910.1"; FPKM "0.0000000000"; frac "0.000000"; conf_lo "0.000000"; conf_hi "0.000000"; cov "0.000000"; full_read_support "no";
Chr5	Cufflinks	exon	7660927	7662054	1	-	.	gene_id "AT5G22910"; transcript_id "AT5G22910.1"; exon_number "1"; FPKM "0.0000000000"; frac "0.000000"; conf_lo "0.000000"; conf_hi "0.000000"; cov "0.000000";
Chr5	Cufflinks	exon	7662152	7662701	1	-	.	gene_id "AT5G22910"; transcript_id "AT5G22910.1"; exon_number "2"; FPKM "0.0000000000"; frac "0.000000"; conf_lo "0.000000"; conf_hi "0.000000"; cov "0.000000";
Chr5	Cufflinks	exon	7663000	7663475	1	-	.	gene_id "AT5G22910"; transcript_id "AT5G22910.1"; exon_number "3"; FPKM "0.0000000000"; frac "0.000000"; conf_lo "0.000000"; conf_hi "0.000000"; cov "0.000000";
Chr5	Cufflinks	exon	7663581	7663829	1	-	.	gene_id "AT5G22910"; transcript_id "AT5G22910.1"; exon_number "4"; FPKM "0.0000000000"; frac "0.000000"; conf_lo "0.000000"; conf_hi "0.000000"; cov "0.000000";
Chr5	Cufflinks	transcript	7664991	7667265	1000	+	.	gene_id "CUFF.11856"; transcript_id "AT5G22920.1"; FPKM "40.0772570214"; frac "1.000000"; conf_lo "36.834680"; conf_hi "43.319834"; cov "236.827190"; full_read_support "yes";
Chr5	Cufflinks	exon	7664991	7665219	1000	+	.	gene_id "CUFF.11856"; transcript_id "AT5G22920.1"; exon_number "1"; FPKM "40.0772570214"; frac "1.000000"; conf_lo "36.834680"; conf_hi "43.319834"; cov "236.827190";
Chr5	Cufflinks	exon	7665316	7665403	1000	+	.	gene_id "CUFF.11856"; transcript_id "AT5G22920.1"; exon_number "2"; FPKM "40.0772570214"; frac "1.000000"; conf_lo "36.834680"; conf_hi "43.319834"; cov "236.827190";
Chr5	Cufflinks	exon	7665531	7665590	1000	+	.	gene_id "CUFF.11856"; transcript_id "AT5G22920.1"; exon_number "3"; FPKM "40.0772570214"; frac "1.000000"; conf_lo "36.834680"; conf_hi "43.319834"; cov "236.827190";
Chr5	Cufflinks	exon	7665676	7665708	1000	+	.	gene_id "CUFF.11856"; transcript_id "AT5G22920.1"; exon_number "4"; FPKM "40.0772570214"; frac "1.000000"; conf_lo "36.834680"; conf_hi "43.319834"; cov "236.827190";
Chr5	Cufflinks	exon	7665794	7665871	1000	+	.	gene_id "CUFF.11856"; transcript_id "AT5G22920.1"; exon_number "5"; FPKM "40.0772570214"; frac "1.000000"; conf_lo "36.834680"; conf_hi "43.319834"; cov "236.827190";
Chr5	Cufflinks	exon	7665949	7665992	1000	+	.	gene_id "CUFF.11856"; transcript_id "AT5G22920.1"; exon_number "6"; FPKM "40.0772570214"; frac "1.000000"; conf_lo "36.834680"; conf_hi "43.319834"; cov "236.827190";
Chr5	Cufflinks	exon	7666098	7666138	1000	+	.	gene_id "CUFF.11856"; transcript_id "AT5G22920.1"; exon_number "7"; FPKM "40.0772570214"; frac "1.000000"; conf_lo "36.834680"; conf_hi "43.319834"; cov "236.827190";
Chr5	Cufflinks	exon	7666225	7666307	1000	+	.	gene_id "CUFF.11856"; transcript_id "AT5G22920.1"; exon_number "8"; FPKM "40.0772570214"; frac "1.000000"; conf_lo "36.834680"; conf_hi "43.319834"; cov "236.827190";
Chr5	Cufflinks	exon	7666392	7666483	1000	+	.	gene_id "CUFF.11856"; transcript_id "AT5G22920.1"; exon_number "9"; FPKM "40.0772570214"; frac "1.000000"; conf_lo "36.834680"; conf_hi "43.319834"; cov "236.827190";
Chr5	Cufflinks	exon	7666571	7666640	1000	+	.	gene_id "CUFF.11856"; transcript_id "AT5G22920.1"; exon_number "10"; FPKM "40.0772570214"; frac "1.000000"; conf_lo "36.834680"; conf_hi "43.319834"; cov "236.827190";
Chr5	Cufflinks	exon	7666721	7666762	1000	+	.	gene_id "CUFF.11856"; transcript_id "AT5G22920.1"; exon_number "11"; FPKM "40.0772570214"; frac "1.000000"; conf_lo "36.834680"; conf_hi "43.319834"; cov "236.827190";
Chr5	Cufflinks	exon	7666864	7667265	1000	+	.	gene_id "CUFF.11856"; transcript_id "AT5G22920.1"; exon_number "12"; FPKM "40.0772570214"; frac "1.000000"; conf_lo "36.834680"; conf_hi "43.319834"; cov "236.827190";
Chr5	Cufflinks	transcript	7668229	7669315	1000	-	.	gene_id "AT5G22930"; transcript_id "AT5G22930.1"; FPKM "1.0690730276"; frac "1.000000"; conf_lo "0.424398"; conf_hi "1.713748"; cov "6.300281"; full_read_support "yes";
Chr5	Cufflinks	exon	7668229	7668891	1000	-	.	gene_id "AT5G22930"; transcript_id "AT5G22930.1"; exon_number "1"; FPKM "1.0690730276"; frac "1.000000"; conf_lo "0.424398"; conf_hi "1.713748"; cov "6.300281";
Chr5	Cufflinks	exon	7669262	7669315	1000	-	.	gene_id "AT5G22930"; transcript_id "AT5G22930.1"; exon_number "2"; FPKM "1.0690730276"; frac "1.000000"; conf_lo "0.424398"; conf_hi "1.713748"; cov "6.300281";
Chr5	Cufflinks	transcript	7676938	7679179	1000	+	.	gene_id "CUFF.11857"; transcript_id "AT5G22940.1"; FPKM "3.0820540477"; frac "1.000000"; conf_lo "2.464272"; conf_hi "3.699836"; cov "18.209629"; full_read_support "yes";
Chr5	Cufflinks	exon	7676938	7677506	1000	+	.	gene_id "CUFF.11857"; transcript_id "AT5G22940.1"; exon_number "1"; FPKM "3.0820540477"; frac "1.000000"; conf_lo "2.464272"; conf_hi "3.699836"; cov "18.209629";
Chr5	Cufflinks	exon	7677594	7677958	1000	+	.	gene_id "CUFF.11857"; transcript_id "AT5G22940.1"; exon_number "2"; FPKM "3.0820540477"; frac "1.000000"; conf_lo "2.464272"; conf_hi "3.699836"; cov "18.209629";
Chr5	Cufflinks	exon	7678047	7678297	1000	+	.	gene_id "CUFF.11857"; transcript_id "AT5G22940.1"; exon_number "3"; FPKM "3.0820540477"; frac "1.000000"; conf_lo "2.464272"; conf_hi "3.699836"; cov "18.209629";
Chr5	Cufflinks	exon	7678409	7679179	1000	+	.	gene_id "CUFF.11857"; transcript_id "AT5G22940.1"; exon_number "4"; FPKM "3.0820540477"; frac "1.000000"; conf_lo "2.464272"; conf_hi "3.699836"; cov "18.209629";
Chr5	Cufflinks	transcript	7681305	7682903	1000	+	.	gene_id "CUFF.11858"; transcript_id "AT5G22950.1"; FPKM "11.2506196044"; frac "1.000000"; conf_lo "9.427918"; conf_hi "13.073321"; cov "66.402214"; full_read_support "yes";
Chr5	Cufflinks	exon	7681305	7681491	1000	+	.	gene_id "CUFF.11858"; transcript_id "AT5G22950.1"; exon_number "1"; FPKM "11.2506196044"; frac "1.000000"; conf_lo "9.427918"; conf_hi "13.073321"; cov "66.402214";
Chr5	Cufflinks	exon	7681741	7681817	1000	+	.	gene_id "CUFF.11858"; transcript_id "AT5G22950.1"; exon_number "2"; FPKM "11.2506196044"; frac "1.000000"; conf_lo "9.427918"; conf_hi "13.073321"; cov "66.402214";
Chr5	Cufflinks	exon	7681904	7682006	1000	+	.	gene_id "CUFF.11858"; transcript_id "AT5G22950.1"; exon_number "3"; FPKM "11.2506196044"; frac "1.000000"; conf_lo "9.427918"; conf_hi "13.073321"; cov "66.402214";
Chr5	Cufflinks	exon	7682096	7682217	1000	+	.	gene_id "CUFF.11858"; transcript_id "AT5G22950.1"; exon_number "4"; FPKM "11.2506196044"; frac "1.000000"; conf_lo "9.427918"; conf_hi "13.073321"; cov "66.402214";
Chr5	Cufflinks	exon	7682349	7682543	1000	+	.	gene_id "CUFF.11858"; transcript_id "AT5G22950.1"; exon_number "5"; FPKM "11.2506196044"; frac "1.000000"; conf_lo "9.427918"; conf_hi "13.073321"; cov "66.402214";
Chr5	Cufflinks	exon	7682640	7682903	1000	+	.	gene_id "CUFF.11858"; transcript_id "AT5G22950.1"; exon_number "6"; FPKM "11.2506196044"; frac "1.000000"; conf_lo "9.427918"; conf_hi "13.073321"; cov "66.402214";
Chr5	Cufflinks	transcript	7684014	7685052	1	-	.	gene_id "AT5G22960"; transcript_id "AT5G22960.1"; FPKM "0.0000000000"; frac "0.000000"; conf_lo "0.000000"; conf_hi "0.000000"; cov "0.000000"; full_read_support "no";
Chr5	Cufflinks	exon	7684014	7684208	1	-	.	gene_id "AT5G22960"; transcript_id "AT5G22960.1"; exon_number "1"; FPKM "0.0000000000"; frac "0.000000"; conf_lo "0.000000"; conf_hi "0.000000"; cov "0.000000";
Chr5	Cufflinks	exon	7684302	7684421	1	-	.	gene_id "AT5G22960"; transcript_id "AT5G22960.1"; exon_number "2"; FPKM "0.0000000000"; frac "0.000000"; conf_lo "0.000000"; conf_hi "0.000000"; cov "0.000000";
Chr5	Cufflinks	exon	7684795	7685052	1	-	.	gene_id "AT5G22960"; transcript_id "AT5G22960.1"; exon_number "3"; FPKM "0.0000000000"; frac "0.000000"; conf_lo "0.000000"; conf_hi "0.000000"; cov "0.000000";
Chr5	Cufflinks	transcript	7686253	7686779	1	-	.	gene_id "AT5G22970"; transcript_id "AT5G22970.1"; FPKM "0.0000000000"; frac "0.000000"; conf_lo "0.000000"; conf_hi "0.000000"; cov "0.000000"; full_read_support "no";
Chr5	Cufflinks	exon	7686253	7686779	1	-	.	gene_id "AT5G22970"; transcript_id "AT5G22970.1"; exon_number "1"; FPKM "0.0000000000"; frac "0.000000"; conf_lo "0.000000"; conf_hi "0.000000"; cov "0.000000";
Chr5	Cufflinks	transcript	7686287	7686837	1	-	.	gene_id "AT5G22970"; transcript_id "AT5G22970.2"; FPKM "0.0000000000"; frac "0.000000"; conf_lo "0.000000"; conf_hi "0.000000"; cov "0.000000"; full_read_support "no";
Chr5	Cufflinks	exon	7686287	7686410	1	-	.	gene_id "AT5G22970"; transcript_id "AT5G22970.2"; exon_number "1"; FPKM "0.0000000000"; frac "0.000000"; conf_lo "0.000000"; conf_hi "0.000000"; cov "0.000000";
Chr5	Cufflinks	exon	7686492	7686837	1	-	.	gene_id "AT5G22970"; transcript_id "AT5G22970.2"; exon_number "2"; FPKM "0.0000000000"; frac "0.000000"; conf_lo "0.000000"; conf_hi "0.000000"; cov "0.000000";
Chr5	Cufflinks	transcript	7688084	7690648	1	+	.	gene_id "AT5G22980"; transcript_id "AT5G22980.1"; FPKM "0.0000000000"; frac "0.000000"; conf_lo "0.000000"; conf_hi "0.000000"; cov "0.000000"; full_read_support "no";
Chr5	Cufflinks	exon	7688084	7688418	1	+	.	gene_id "AT5G22980"; transcript_id "AT5G22980.1"; exon_number "1"; FPKM "0.0000000000"; frac "0.000000"; conf_lo "0.000000"; conf_hi "0.000000"; cov "0.000000";
Chr5	Cufflinks	exon	7688522	7688690	1	+	.	gene_id "AT5G22980"; transcript_id "AT5G22980.1"; exon_number "2"; FPKM "0.0000000000"; frac "0.000000"; conf_lo "0.000000"; conf_hi "0.000000"; cov "0.000000";
Chr5	Cufflinks	exon	7688798	7688917	1	+	.	gene_id "AT5G22980"; transcript_id "AT5G22980.1"; exon_number "3"; FPKM "0.0000000000"; frac "0.000000"; conf_lo "0.000000"; conf_hi "0.000000"; cov "0.000000";
Chr5	Cufflinks	exon	7689007	7689150	1	+	.	gene_id "AT5G22980"; transcript_id "AT5G22980.1"; exon_number "4"; FPKM "0.0000000000"; frac "0.000000"; conf_lo "0.000000"; conf_hi "0.000000"; cov "0.000000";
Chr5	Cufflinks	exon	7689224	7689374	1	+	.	gene_id "AT5G22980"; transcript_id "AT5G22980.1"; exon_number "5"; FPKM "0.0000000000"; frac "0.000000"; conf_lo "0.000000"; conf_hi "0.000000"; cov "0.000000";
Chr5	Cufflinks	exon	7689468	7689556	1	+	.	gene_id "AT5G22980"; transcript_id "AT5G22980.1"; exon_number "6"; FPKM "0.0000000000"; frac "0.000000"; conf_lo "0.000000"; conf_hi "0.000000"; cov "0.000000";
Chr5	Cufflinks	exon	7689639	7689897	1	+	.	gene_id "AT5G22980"; transcript_id "AT5G22980.1"; exon_number "7"; FPKM "0.0000000000"; frac "0.000000"; conf_lo "0.000000"; conf_hi "0.000000"; cov "0.000000";
Chr5	Cufflinks	exon	7690143	7690276	1	+	.	gene_id "AT5G22980"; transcript_id "AT5G22980.1"; exon_number "8"; FPKM "0.0000000000"; frac "0.000000"; conf_lo "0.000000"; conf_hi "0.000000"; cov "0.000000";
Chr5	Cufflinks	exon	7690365	7690648	1	+	.	gene_id "AT5G22980"; transcript_id "AT5G22980.1"; exon_number "9"; FPKM "0.0000000000"; frac "0.000000"; conf_lo "0.000000"; conf_hi "0.000000"; cov "0.000000";
Chr5	Cufflinks	transcript	7691494	7692468	1	-	.	gene_id "AT5G22990"; transcript_id "AT5G22990.1"; FPKM "0.0000000000"; frac "0.000000"; conf_lo "0.000000"; conf_hi "0.000000"; cov "0.000000"; full_read_support "no";
Chr5	Cufflinks	exon	7691494	7692468	1	-	.	gene_id "AT5G22990"; transcript_id "AT5G22990.1"; exon_number "1"; FPKM "0.0000000000"; frac "0.000000"; conf_lo "0.000000"; conf_hi "0.000000"; cov "0.000000";
Chr5	Cufflinks	transcript	7696135	7697927	1000	+	.	gene_id "AT5G23000"; transcript_id "AT5G23000.1"; FPKM "0.8690706092"; frac "1.000000"; conf_lo "0.469751"; conf_hi "1.268390"; cov "5.140315"; full_read_support "yes";
Chr5	Cufflinks	exon	7696135	7696369	1000	+	.	gene_id "AT5G23000"; transcript_id "AT5G23000.1"; exon_number "1"; FPKM "0.8690706092"; frac "1.000000"; conf_lo "0.469751"; conf_hi "1.268390"; cov "5.140315";
Chr5	Cufflinks	exon	7696462	7696591	1000	+	.	gene_id "AT5G23000"; transcript_id "AT5G23000.1"; exon_number "2"; FPKM "0.8690706092"; frac "1.000000"; conf_lo "0.469751"; conf_hi "1.268390"; cov "5.140315";
Chr5	Cufflinks	exon	7696989	7697927	1000	+	.	gene_id "AT5G23000"; transcript_id "AT5G23000.1"; exon_number "3"; FPKM "0.8690706092"; frac "1.000000"; conf_lo "0.469751"; conf_hi "1.268390"; cov "5.140315";
Chr5	Cufflinks	transcript	7703092	7706896	1000	+	.	gene_id "CUFF.11859"; transcript_id "AT5G23010.1"; FPKM "62.3643616642"; frac "1.000000"; conf_lo "58.487194"; conf_hi "66.241529"; cov "368.523430"; full_read_support "yes";
Chr5	Cufflinks	exon	7703092	7703616	1000	+	.	gene_id "CUFF.11859"; transcript_id "AT5G23010.1"; exon_number "1"; FPKM "62.3643616642"; frac "1.000000"; conf_lo "58.487194"; conf_hi "66.241529"; cov "368.523430";
Chr5	Cufflinks	exon	7704294	7704553	1000	+	.	gene_id "CUFF.11859"; transcript_id "AT5G23010.1"; exon_number "2"; FPKM "62.3643616642"; frac "1.000000"; conf_lo "58.487194"; conf_hi "66.241529"; cov "368.523430";
Chr5	Cufflinks	exon	7705055	7705268	1000	+	.	gene_id "CUFF.11859"; transcript_id "AT5G23010.1"; exon_number "3"; FPKM "62.3643616642"; frac "1.000000"; conf_lo "58.487194"; conf_hi "66.241529"; cov "368.523430";
Chr5	Cufflinks	exon	7705399	7705479	1000	+	.	gene_id "CUFF.11859"; transcript_id "AT5G23010.1"; exon_number "4"; FPKM "62.3643616642"; frac "1.000000"; conf_lo "58.487194"; conf_hi "66.241529"; cov "368.523430";
Chr5	Cufflinks	exon	7705570	7705662	1000	+	.	gene_id "CUFF.11859"; transcript_id "AT5G23010.1"; exon_number "5"; FPKM "62.3643616642"; frac "1.000000"; conf_lo "58.487194"; conf_hi "66.241529"; cov "368.523430";
Chr5	Cufflinks	exon	7705749	7705835	1000	+	.	gene_id "CUFF.11859"; transcript_id "AT5G23010.1"; exon_number "6"; FPKM "62.3643616642"; frac "1.000000"; conf_lo "58.487194"; conf_hi "66.241529"; cov "368.523430";
Chr5	Cufflinks	exon	7706040	7706140	1000	+	.	gene_id "CUFF.11859"; transcript_id "AT5G23010.1"; exon_number "7"; FPKM "62.3643616642"; frac "1.000000"; conf_lo "58.487194"; conf_hi "66.241529"; cov "368.523430";
Chr5	Cufflinks	exon	7706233	7706266	1000	+	.	gene_id "CUFF.11859"; transcript_id "AT5G23010.1"; exon_number "8"; FPKM "62.3643616642"; frac "1.000000"; conf_lo "58.487194"; conf_hi "66.241529"; cov "368.523430";
Chr5	Cufflinks	exon	7706369	7706443	1000	+	.	gene_id "CUFF.11859"; transcript_id "AT5G23010.1"; exon_number "9"; FPKM "62.3643616642"; frac "1.000000"; conf_lo "58.487194"; conf_hi "66.241529"; cov "368.523430";
Chr5	Cufflinks	exon	7706638	7706896	1000	+	.	gene_id "CUFF.11859"; transcript_id "AT5G23010.1"; exon_number "10"; FPKM "62.3643616642"; frac "1.000000"; conf_lo "58.487194"; conf_hi "66.241529"; cov "368.523430";
Chr5	Cufflinks	transcript	7718121	7721839	1000	+	.	gene_id "CUFF.11860"; transcript_id "AT5G23020.1"; FPKM "51.6416975149"; frac "1.000000"; conf_lo "48.294947"; conf_hi "54.988448"; cov "305.110442"; full_read_support "yes";
Chr5	Cufflinks	exon	7718121	7718646	1000	+	.	gene_id "CUFF.11860"; transcript_id "AT5G23020.1"; exon_number "1"; FPKM "51.6416975149"; frac "1.000000"; conf_lo "48.294947"; conf_hi "54.988448"; cov "305.110442";
Chr5	Cufflinks	exon	7718946	7719205	1000	+	.	gene_id "CUFF.11860"; transcript_id "AT5G23020.1"; exon_number "2"; FPKM "51.6416975149"; frac "1.000000"; conf_lo "48.294947"; conf_hi "54.988448"; cov "305.110442";
Chr5	Cufflinks	exon	7719603	7719816	1000	+	.	gene_id "CUFF.11860"; transcript_id "AT5G23020.1"; exon_number "3"; FPKM "51.6416975149"; frac "1.000000"; conf_lo "48.294947"; conf_hi "54.988448"; cov "305.110442";
Chr5	Cufflinks	exon	7719927	7720007	1000	+	.	gene_id "CUFF.11860"; transcript_id "AT5G23020.1"; exon_number "4"; FPKM "51.6416975149"; frac "1.000000"; conf_lo "48.294947"; conf_hi "54.988448"; cov "305.110442";
Chr5	Cufflinks	exon	7720503	7720595	1000	+	.	gene_id "CUFF.11860"; transcript_id "AT5G23020.1"; exon_number "5"; FPKM "51.6416975149"; frac "1.000000"; conf_lo "48.294947"; conf_hi "54.988448"; cov "305.110442";
Chr5	Cufflinks	exon	7720703	7720789	1000	+	.	gene_id "CUFF.11860"; transcript_id "AT5G23020.1"; exon_number "6"; FPKM "51.6416975149"; frac "1.000000"; conf_lo "48.294947"; conf_hi "54.988448"; cov "305.110442";
Chr5	Cufflinks	exon	7720882	7720982	1000	+	.	gene_id "CUFF.11860"; transcript_id "AT5G23020.1"; exon_number "7"; FPKM "51.6416975149"; frac "1.000000"; conf_lo "48.294947"; conf_hi "54.988448"; cov "305.110442";
Chr5	Cufflinks	exon	7721088	7721121	1000	+	.	gene_id "CUFF.11860"; transcript_id "AT5G23020.1"; exon_number "8"; FPKM "51.6416975149"; frac "1.000000"; conf_lo "48.294947"; conf_hi "54.988448"; cov "305.110442";
Chr5	Cufflinks	exon	7721288	7721362	1000	+	.	gene_id "CUFF.11860"; transcript_id "AT5G23020.1"; exon_number "9"; FPKM "51.6416975149"; frac "1.000000"; conf_lo "48.294947"; conf_hi "54.988448"; cov "305.110442";
Chr5	Cufflinks	exon	7721512	7721839	1000	+	.	gene_id "CUFF.11860"; transcript_id "AT5G23020.1"; exon_number "10"; FPKM "51.6416975149"; frac "1.000000"; conf_lo "48.294947"; conf_hi "54.988448"; cov "305.110442";
Chr5	Cufflinks	transcript	7725573	7725728	1	-	.	gene_id "AT5G23027"; transcript_id "AT5G23027.1"; FPKM "0.0000000000"; frac "0.000000"; conf_lo "0.000000"; conf_hi "0.000000"; cov "0.000000"; full_read_support "no";
Chr5	Cufflinks	exon	7725573	7725728	1	-	.	gene_id "AT5G23027"; transcript_id "AT5G23027.1"; exon_number "1"; FPKM "0.0000000000"; frac "0.000000"; conf_lo "0.000000"; conf_hi "0.000000"; cov "0.000000";
Chr5	Cufflinks	transcript	7726788	7727809	1000	+	.	gene_id "AT5G23030"; transcript_id "AT5G23030.1"; FPKM "0.4857778024"; frac "1.000000"; conf_lo "0.118564"; conf_hi "0.852991"; cov "2.873243"; full_read_support "no";
Chr5	Cufflinks	exon	7726788	7727310	1000	+	.	gene_id "AT5G23030"; transcript_id "AT5G23030.1"; exon_number "1"; FPKM "0.4857778024"; frac "1.000000"; conf_lo "0.118564"; conf_hi "0.852991"; cov "2.873243";
Chr5	Cufflinks	exon	7727407	7727809	1000	+	.	gene_id "AT5G23030"; transcript_id "AT5G23030.1"; exon_number "2"; FPKM "0.4857778024"; frac "1.000000"; conf_lo "0.118564"; conf_hi "0.852991"; cov "2.873243";
Chr5	Cufflinks	transcript	7728020	7728455	1	-	.	gene_id "AT5G23035"; transcript_id "AT5G23035.1"; FPKM "0.0000000000"; frac "0.000000"; conf_lo "0.000000"; conf_hi "0.000000"; cov "0.000000"; full_read_support "no";
Chr5	Cufflinks	exon	7728020	7728237	1	-	.	gene_id "AT5G23035"; transcript_id "AT5G23035.1"; exon_number "1"; FPKM "0.0000000000"; frac "0.000000"; conf_lo "0.000000"; conf_hi "0.000000"; cov "0.000000";
Chr5	Cufflinks	exon	7728407	7728455	1	-	.	gene_id "AT5G23035"; transcript_id "AT5G23035.1"; exon_number "2"; FPKM "0.0000000000"; frac "0.000000"; conf_lo "0.000000"; conf_hi "0.000000"; cov "0.000000";
Chr5	Cufflinks	transcript	7729317	7731036	1000	-	.	gene_id "CUFF.11861"; transcript_id "AT5G23040.1"; FPKM "77.7910992864"; frac "1.000000"; conf_lo "72.354272"; conf_hi "83.227927"; cov "459.457795"; full_read_support "yes";
Chr5	Cufflinks	exon	7729317	7729615	1000	-	.	gene_id "CUFF.11861"; transcript_id "AT5G23040.1"; exon_number "1"; FPKM "77.7910992864"; frac "1.000000"; conf_lo "72.354272"; conf_hi "83.227927"; cov "459.457795";
Chr5	Cufflinks	exon	7729708	7729784	1000	-	.	gene_id "CUFF.11861"; transcript_id "AT5G23040.1"; exon_number "2"; FPKM "77.7910992864"; frac "1.000000"; conf_lo "72.354272"; conf_hi "83.227927"; cov "459.457795";
Chr5	Cufflinks	exon	7729865	7730247	1000	-	.	gene_id "CUFF.11861"; transcript_id "AT5G23040.1"; exon_number "3"; FPKM "77.7910992864"; frac "1.000000"; conf_lo "72.354272"; conf_hi "83.227927"; cov "459.457795";
Chr5	Cufflinks	exon	7730560	7730660	1000	-	.	gene_id "CUFF.11861"; transcript_id "AT5G23040.1"; exon_number "4"; FPKM "77.7910992864"; frac "1.000000"; conf_lo "72.354272"; conf_hi "83.227927"; cov "459.457795";
Chr5	Cufflinks	exon	7730866	7731036	1000	-	.	gene_id "CUFF.11861"; transcript_id "AT5G23040.1"; exon_number "5"; FPKM "77.7910992864"; frac "1.000000"; conf_lo "72.354272"; conf_hi "83.227927"; cov "459.457795";
Chr5	Cufflinks	transcript	7731269	7735439	1000	-	.	gene_id "CUFF.11862"; transcript_id "AT5G23050.1"; FPKM "8.4859824859"; frac "0.851600"; conf_lo "7.501381"; conf_hi "9.470584"; cov "50.151943"; full_read_support "yes";
Chr5	Cufflinks	exon	7731269	7731623	1000	-	.	gene_id "CUFF.11862"; transcript_id "AT5G23050.1"; exon_number "1"; FPKM "8.4859824859"; frac "0.851600"; conf_lo "7.501381"; conf_hi "9.470584"; cov "50.151943";
Chr5	Cufflinks	exon	7731700	7731912	1000	-	.	gene_id "CUFF.11862"; transcript_id "AT5G23050.1"; exon_number "2"; FPKM "8.4859824859"; frac "0.851600"; conf_lo "7.501381"; conf_hi "9.470584"; cov "50.151943";
Chr5	Cufflinks	exon	7732009	7732107	1000	-	.	gene_id "CUFF.11862"; transcript_id "AT5G23050.1"; exon_number "3"; FPKM "8.4859824859"; frac "0.851600"; conf_lo "7.501381"; conf_hi "9.470584"; cov "50.151943";
Chr5	Cufflinks	exon	7732183	7732308	1000	-	.	gene_id "CUFF.11862"; transcript_id "AT5G23050.1"; exon_number "4"; FPKM "8.4859824859"; frac "0.851600"; conf_lo "7.501381"; conf_hi "9.470584"; cov "50.151943";
Chr5	Cufflinks	exon	7732407	7732623	1000	-	.	gene_id "CUFF.11862"; transcript_id "AT5G23050.1"; exon_number "5"; FPKM "8.4859824859"; frac "0.851600"; conf_lo "7.501381"; conf_hi "9.470584"; cov "50.151943";
Chr5	Cufflinks	exon	7732891	7732985	1000	-	.	gene_id "CUFF.11862"; transcript_id "AT5G23050.1"; exon_number "6"; FPKM "8.4859824859"; frac "0.851600"; conf_lo "7.501381"; conf_hi "9.470584"; cov "50.151943";
Chr5	Cufflinks	exon	7733198	7733418	1000	-	.	gene_id "CUFF.11862"; transcript_id "AT5G23050.1"; exon_number "7"; FPKM "8.4859824859"; frac "0.851600"; conf_lo "7.501381"; conf_hi "9.470584"; cov "50.151943";
Chr5	Cufflinks	exon	7733503	7733576	1000	-	.	gene_id "CUFF.11862"; transcript_id "AT5G23050.1"; exon_number "8"; FPKM "8.4859824859"; frac "0.851600"; conf_lo "7.501381"; conf_hi "9.470584"; cov "50.151943";
Chr5	Cufflinks	exon	7733713	7733838	1000	-	.	gene_id "CUFF.11862"; transcript_id "AT5G23050.1"; exon_number "9"; FPKM "8.4859824859"; frac "0.851600"; conf_lo "7.501381"; conf_hi "9.470584"; cov "50.151943";
Chr5	Cufflinks	exon	7733926	7733966	1000	-	.	gene_id "CUFF.11862"; transcript_id "AT5G23050.1"; exon_number "10"; FPKM "8.4859824859"; frac "0.851600"; conf_lo "7.501381"; conf_hi "9.470584"; cov "50.151943";
Chr5	Cufflinks	exon	7734298	7734502	1000	-	.	gene_id "CUFF.11862"; transcript_id "AT5G23050.1"; exon_number "11"; FPKM "8.4859824859"; frac "0.851600"; conf_lo "7.501381"; conf_hi "9.470584"; cov "50.151943";
Chr5	Cufflinks	exon	7734591	7734847	1000	-	.	gene_id "CUFF.11862"; transcript_id "AT5G23050.1"; exon_number "12"; FPKM "8.4859824859"; frac "0.851600"; conf_lo "7.501381"; conf_hi "9.470584"; cov "50.151943";
Chr5	Cufflinks	exon	7734936	7735065	1000	-	.	gene_id "CUFF.11862"; transcript_id "AT5G23050.1"; exon_number "13"; FPKM "8.4859824859"; frac "0.851600"; conf_lo "7.501381"; conf_hi "9.470584"; cov "50.151943";
Chr5	Cufflinks	exon	7735149	7735439	1000	-	.	gene_id "CUFF.11862"; transcript_id "AT5G23050.1"; exon_number "14"; FPKM "8.4859824859"; frac "0.851600"; conf_lo "7.501381"; conf_hi "9.470584"; cov "50.151943";
Chr5	Cufflinks	transcript	7732991	7735543	268	-	.	gene_id "CUFF.11862"; transcript_id "CUFF.11862.2"; FPKM "2.2824957674"; frac "0.148400"; conf_lo "1.562338"; conf_hi "3.002653"; cov "13.489493"; full_read_support "yes";
Chr5	Cufflinks	exon	7732991	7733418	268	-	.	gene_id "CUFF.11862"; transcript_id "CUFF.11862.2"; exon_number "1"; FPKM "2.2824957674"; frac "0.148400"; conf_lo "1.562338"; conf_hi "3.002653"; cov "13.489493";
Chr5	Cufflinks	exon	7733503	7733576	268	-	.	gene_id "CUFF.11862"; transcript_id "CUFF.11862.2"; exon_number "2"; FPKM "2.2824957674"; frac "0.148400"; conf_lo "1.562338"; conf_hi "3.002653"; cov "13.489493";
Chr5	Cufflinks	exon	7733713	7733844	268	-	.	gene_id "CUFF.11862"; transcript_id "CUFF.11862.2"; exon_number "3"; FPKM "2.2824957674"; frac "0.148400"; conf_lo "1.562338"; conf_hi "3.002653"; cov "13.489493";
Chr5	Cufflinks	exon	7733932	7733966	268	-	.	gene_id "CUFF.11862"; transcript_id "CUFF.11862.2"; exon_number "4"; FPKM "2.2824957674"; frac "0.148400"; conf_lo "1.562338"; conf_hi "3.002653"; cov "13.489493";
Chr5	Cufflinks	exon	7734298	7734502	268	-	.	gene_id "CUFF.11862"; transcript_id "CUFF.11862.2"; exon_number "5"; FPKM "2.2824957674"; frac "0.148400"; conf_lo "1.562338"; conf_hi "3.002653"; cov "13.489493";
Chr5	Cufflinks	exon	7734591	7734847	268	-	.	gene_id "CUFF.11862"; transcript_id "CUFF.11862.2"; exon_number "6"; FPKM "2.2824957674"; frac "0.148400"; conf_lo "1.562338"; conf_hi "3.002653"; cov "13.489493";
Chr5	Cufflinks	exon	7734936	7735065	268	-	.	gene_id "CUFF.11862"; transcript_id "CUFF.11862.2"; exon_number "7"; FPKM "2.2824957674"; frac "0.148400"; conf_lo "1.562338"; conf_hi "3.002653"; cov "13.489493";
Chr5	Cufflinks	exon	7735149	7735543	268	-	.	gene_id "CUFF.11862"; transcript_id "CUFF.11862.2"; exon_number "8"; FPKM "2.2824957674"; frac "0.148400"; conf_lo "1.562338"; conf_hi "3.002653"; cov "13.489493";
Chr5	Cufflinks	transcript	7734045	7734284	1000	-	.	gene_id "CUFF.11863"; transcript_id "CUFF.11863.1"; FPKM "11.4850979080"; frac "1.000000"; conf_lo "4.559323"; conf_hi "18.410873"; cov "67.745943"; full_read_support "yes";
Chr5	Cufflinks	exon	7734045	7734284	1000	-	.	gene_id "CUFF.11863"; transcript_id "CUFF.11863.1"; exon_number "1"; FPKM "11.4850979080"; frac "1.000000"; conf_lo "4.559323"; conf_hi "18.410873"; cov "67.745943";
Chr5	Cufflinks	transcript	7736590	7738535	1000	-	.	gene_id "CUFF.11864"; transcript_id "AT5G23060.1"; FPKM "115.3183914698"; frac "1.000000"; conf_lo "108.874201"; conf_hi "121.762582"; cov "681.344727"; full_read_support "yes";
Chr5	Cufflinks	exon	7736590	7736994	1000	-	.	gene_id "CUFF.11864"; transcript_id "AT5G23060.1"; exon_number "1"; FPKM "115.3183914698"; frac "1.000000"; conf_lo "108.874201"; conf_hi "121.762582"; cov "681.344727";
Chr5	Cufflinks	exon	7737074	7737205	1000	-	.	gene_id "CUFF.11864"; transcript_id "AT5G23060.1"; exon_number "2"; FPKM "115.3183914698"; frac "1.000000"; conf_lo "108.874201"; conf_hi "121.762582"; cov "681.344727";
Chr5	Cufflinks	exon	7737285	7737426	1000	-	.	gene_id "CUFF.11864"; transcript_id "AT5G23060.1"; exon_number "3"; FPKM "115.3183914698"; frac "1.000000"; conf_lo "108.874201"; conf_hi "121.762582"; cov "681.344727";
Chr5	Cufflinks	exon	7737577	7737769	1000	-	.	gene_id "CUFF.11864"; transcript_id "AT5G23060.1"; exon_number "4"; FPKM "115.3183914698"; frac "1.000000"; conf_lo "108.874201"; conf_hi "121.762582"; cov "681.344727";
Chr5	Cufflinks	exon	7737869	7738114	1000	-	.	gene_id "CUFF.11864"; transcript_id "AT5G23060.1"; exon_number "5"; FPKM "115.3183914698"; frac "1.000000"; conf_lo "108.874201"; conf_hi "121.762582"; cov "681.344727";
Chr5	Cufflinks	exon	7738197	7738535	1000	-	.	gene_id "CUFF.11864"; transcript_id "AT5G23060.1"; exon_number "6"; FPKM "115.3183914698"; frac "1.000000"; conf_lo "108.874201"; conf_hi "121.762582"; cov "681.344727";
Chr5	Cufflinks	transcript	7738992	7740240	1000	-	.	gene_id "CUFF.11865"; transcript_id "CUFF.11865.1"; FPKM "1.1550640316"; frac "1.000000"; conf_lo "0.680334"; conf_hi "1.629794"; cov "6.827143"; full_read_support "yes";
Chr5	Cufflinks	exon	7738992	7740240	1000	-	.	gene_id "CUFF.11865"; transcript_id "CUFF.11865.1"; exon_number "1"; FPKM "1.1550640316"; frac "1.000000"; conf_lo "0.680334"; conf_hi "1.629794"; cov "6.827143";
Chr5	Cufflinks	transcript	7740610	7740697	1	-	.	gene_id "AT5G23065"; transcript_id "AT5G23065.1"; FPKM "0.0000000000"; frac "0.000000"; conf_lo "0.000000"; conf_hi "0.000000"; cov "0.000000"; full_read_support "no";
Chr5	Cufflinks	exon	7740610	7740697	1	-	.	gene_id "AT5G23065"; transcript_id "AT5G23065.1"; exon_number "1"; FPKM "0.0000000000"; frac "0.000000"; conf_lo "0.000000"; conf_hi "0.000000"; cov "0.000000";
Chr5	Cufflinks	transcript	7742940	7748933	1	-	.	gene_id "CUFF.11866"; transcript_id "AT5G23080.2"; FPKM "0.0000000000"; frac "0.000000"; conf_lo "0.000000"; conf_hi "0.035746"; cov "0.000000"; full_read_support "no";
Chr5	Cufflinks	exon	7742940	7743855	1	-	.	gene_id "CUFF.11866"; transcript_id "AT5G23080.2"; exon_number "1"; FPKM "0.0000000000"; frac "0.000000"; conf_lo "0.000000"; conf_hi "0.035746"; cov "0.000000";
Chr5	Cufflinks	exon	7743944	7744126	1	-	.	gene_id "CUFF.11866"; transcript_id "AT5G23080.2"; exon_number "2"; FPKM "0.0000000000"; frac "0.000000"; conf_lo "0.000000"; conf_hi "0.035746"; cov "0.000000";
Chr5	Cufflinks	exon	7744486	7744614	1	-	.	gene_id "CUFF.11866"; transcript_id "AT5G23080.2"; exon_number "3"; FPKM "0.0000000000"; frac "0.000000"; conf_lo "0.000000"; conf_hi "0.035746"; cov "0.000000";
Chr5	Cufflinks	exon	7744694	7744975	1	-	.	gene_id "CUFF.11866"; transcript_id "AT5G23080.2"; exon_number "4"; FPKM "0.0000000000"; frac "0.000000"; conf_lo "0.000000"; conf_hi "0.035746"; cov "0.000000";
Chr5	Cufflinks	exon	7745102	7745591	1	-	.	gene_id "CUFF.11866"; transcript_id "AT5G23080.2"; exon_number "5"; FPKM "0.0000000000"; frac "0.000000"; conf_lo "0.000000"; conf_hi "0.035746"; cov "0.000000";
Chr5	Cufflinks	exon	7745753	7745897	1	-	.	gene_id "CUFF.11866"; transcript_id "AT5G23080.2"; exon_number "6"; FPKM "0.0000000000"; frac "0.000000"; conf_lo "0.000000"; conf_hi "0.035746"; cov "0.000000";
Chr5	Cufflinks	exon	7746184	7746255	1	-	.	gene_id "CUFF.11866"; transcript_id "AT5G23080.2"; exon_number "7"; FPKM "0.0000000000"; frac "0.000000"; conf_lo "0.000000"; conf_hi "0.035746"; cov "0.000000";
Chr5	Cufflinks	exon	7746604	7746679	1	-	.	gene_id "CUFF.11866"; transcript_id "AT5G23080.2"; exon_number "8"; FPKM "0.0000000000"; frac "0.000000"; conf_lo "0.000000"; conf_hi "0.035746"; cov "0.000000";
Chr5	Cufflinks	exon	7746908	7747047	1	-	.	gene_id "CUFF.11866"; transcript_id "AT5G23080.2"; exon_number "9"; FPKM "0.0000000000"; frac "0.000000"; conf_lo "0.000000"; conf_hi "0.035746"; cov "0.000000";
Chr5	Cufflinks	exon	7747192	7747260	1	-	.	gene_id "CUFF.11866"; transcript_id "AT5G23080.2"; exon_number "10"; FPKM "0.0000000000"; frac "0.000000"; conf_lo "0.000000"; conf_hi "0.035746"; cov "0.000000";
Chr5	Cufflinks	exon	7747383	7747444	1	-	.	gene_id "CUFF.11866"; transcript_id "AT5G23080.2"; exon_number "11"; FPKM "0.0000000000"; frac "0.000000"; conf_lo "0.000000"; conf_hi "0.035746"; cov "0.000000";
Chr5	Cufflinks	exon	7747525	7747628	1	-	.	gene_id "CUFF.11866"; transcript_id "AT5G23080.2"; exon_number "12"; FPKM "0.0000000000"; frac "0.000000"; conf_lo "0.000000"; conf_hi "0.035746"; cov "0.000000";
Chr5	Cufflinks	exon	7747845	7747939	1	-	.	gene_id "CUFF.11866"; transcript_id "AT5G23080.2"; exon_number "13"; FPKM "0.0000000000"; frac "0.000000"; conf_lo "0.000000"; conf_hi "0.035746"; cov "0.000000";
Chr5	Cufflinks	exon	7748016	7748106	1	-	.	gene_id "CUFF.11866"; transcript_id "AT5G23080.2"; exon_number "14"; FPKM "0.0000000000"; frac "0.000000"; conf_lo "0.000000"; conf_hi "0.035746"; cov "0.000000";
Chr5	Cufflinks	exon	7748755	7748933	1	-	.	gene_id "CUFF.11866"; transcript_id "AT5G23080.2"; exon_number "15"; FPKM "0.0000000000"; frac "0.000000"; conf_lo "0.000000"; conf_hi "0.035746"; cov "0.000000";
Chr5	Cufflinks	transcript	7742940	7748933	1000	-	.	gene_id "CUFF.11866"; transcript_id "AT5G23080.1"; FPKM "4.3193260782"; frac "0.508847"; conf_lo "3.738540"; conf_hi "4.900112"; cov "25.517391"; full_read_support "yes";
Chr5	Cufflinks	exon	7742940	7743855	1000	-	.	gene_id "CUFF.11866"; transcript_id "AT5G23080.1"; exon_number "1"; FPKM "4.3193260782"; frac "0.508847"; conf_lo "3.738540"; conf_hi "4.900112"; cov "25.517391";
Chr5	Cufflinks	exon	7743944	7744126	1000	-	.	gene_id "CUFF.11866"; transcript_id "AT5G23080.1"; exon_number "2"; FPKM "4.3193260782"; frac "0.508847"; conf_lo "3.738540"; conf_hi "4.900112"; cov "25.517391";
Chr5	Cufflinks	exon	7744486	7744614	1000	-	.	gene_id "CUFF.11866"; transcript_id "AT5G23080.1"; exon_number "3"; FPKM "4.3193260782"; frac "0.508847"; conf_lo "3.738540"; conf_hi "4.900112"; cov "25.517391";
Chr5	Cufflinks	exon	7744694	7744975	1000	-	.	gene_id "CUFF.11866"; transcript_id "AT5G23080.1"; exon_number "4"; FPKM "4.3193260782"; frac "0.508847"; conf_lo "3.738540"; conf_hi "4.900112"; cov "25.517391";
Chr5	Cufflinks	exon	7745102	7745591	1000	-	.	gene_id "CUFF.11866"; transcript_id "AT5G23080.1"; exon_number "5"; FPKM "4.3193260782"; frac "0.508847"; conf_lo "3.738540"; conf_hi "4.900112"; cov "25.517391";
Chr5	Cufflinks	exon	7745753	7745897	1000	-	.	gene_id "CUFF.11866"; transcript_id "AT5G23080.1"; exon_number "6"; FPKM "4.3193260782"; frac "0.508847"; conf_lo "3.738540"; conf_hi "4.900112"; cov "25.517391";
Chr5	Cufflinks	exon	7746184	7746258	1000	-	.	gene_id "CUFF.11866"; transcript_id "AT5G23080.1"; exon_number "7"; FPKM "4.3193260782"; frac "0.508847"; conf_lo "3.738540"; conf_hi "4.900112"; cov "25.517391";
Chr5	Cufflinks	exon	7746433	7746519	1000	-	.	gene_id "CUFF.11866"; transcript_id "AT5G23080.1"; exon_number "8"; FPKM "4.3193260782"; frac "0.508847"; conf_lo "3.738540"; conf_hi "4.900112"; cov "25.517391";
Chr5	Cufflinks	exon	7746604	7746679	1000	-	.	gene_id "CUFF.11866"; transcript_id "AT5G23080.1"; exon_number "9"; FPKM "4.3193260782"; frac "0.508847"; conf_lo "3.738540"; conf_hi "4.900112"; cov "25.517391";
Chr5	Cufflinks	exon	7746908	7747047	1000	-	.	gene_id "CUFF.11866"; transcript_id "AT5G23080.1"; exon_number "10"; FPKM "4.3193260782"; frac "0.508847"; conf_lo "3.738540"; conf_hi "4.900112"; cov "25.517391";
Chr5	Cufflinks	exon	7747192	7747260	1000	-	.	gene_id "CUFF.11866"; transcript_id "AT5G23080.1"; exon_number "11"; FPKM "4.3193260782"; frac "0.508847"; conf_lo "3.738540"; conf_hi "4.900112"; cov "25.517391";
Chr5	Cufflinks	exon	7747383	7747444	1000	-	.	gene_id "CUFF.11866"; transcript_id "AT5G23080.1"; exon_number "12"; FPKM "4.3193260782"; frac "0.508847"; conf_lo "3.738540"; conf_hi "4.900112"; cov "25.517391";
Chr5	Cufflinks	exon	7747525	7747628	1000	-	.	gene_id "CUFF.11866"; transcript_id "AT5G23080.1"; exon_number "13"; FPKM "4.3193260782"; frac "0.508847"; conf_lo "3.738540"; conf_hi "4.900112"; cov "25.517391";
Chr5	Cufflinks	exon	7747845	7747939	1000	-	.	gene_id "CUFF.11866"; transcript_id "AT5G23080.1"; exon_number "14"; FPKM "4.3193260782"; frac "0.508847"; conf_lo "3.738540"; conf_hi "4.900112"; cov "25.517391";
Chr5	Cufflinks	exon	7748016	7748106	1000	-	.	gene_id "CUFF.11866"; transcript_id "AT5G23080.1"; exon_number "15"; FPKM "4.3193260782"; frac "0.508847"; conf_lo "3.738540"; conf_hi "4.900112"; cov "25.517391";
Chr5	Cufflinks	exon	7748755	7748933	1000	-	.	gene_id "CUFF.11866"; transcript_id "AT5G23080.1"; exon_number "16"; FPKM "4.3193260782"; frac "0.508847"; conf_lo "3.738540"; conf_hi "4.900112"; cov "25.517391";
Chr5	Cufflinks	transcript	7741898	7742978	1000	+	.	gene_id "AT5G23070"; transcript_id "AT5G23070.1"; FPKM "13.7792087187"; frac "0.491153"; conf_lo "11.894147"; conf_hi "15.664271"; cov "81.403777"; full_read_support "yes";
Chr5	Cufflinks	exon	7741898	7742978	1000	+	.	gene_id "AT5G23070"; transcript_id "AT5G23070.1"; exon_number "1"; FPKM "13.7792087187"; frac "0.491153"; conf_lo "11.894147"; conf_hi "15.664271"; cov "81.403777";
Chr5	Cufflinks	transcript	7874672	7876427	1000	-	.	gene_id "CUFF.11867"; transcript_id "AT5G23395.1"; FPKM "13.1541168788"; frac "1.000000"; conf_lo "11.236820"; conf_hi "15.071414"; cov "77.356284"; full_read_support "yes";
Chr5	Cufflinks	exon	7874672	7875042	1000	-	.	gene_id "CUFF.11867"; transcript_id "AT5G23395.1"; exon_number "1"; FPKM "13.1541168788"; frac "1.000000"; conf_lo "11.236820"; conf_hi "15.071414"; cov "77.356284";
Chr5	Cufflinks	exon	7875377	7875502	1000	-	.	gene_id "CUFF.11867"; transcript_id "AT5G23395.1"; exon_number "2"; FPKM "13.1541168788"; frac "1.000000"; conf_lo "11.236820"; conf_hi "15.071414"; cov "77.356284";
Chr5	Cufflinks	exon	7875592	7875629	1000	-	.	gene_id "CUFF.11867"; transcript_id "AT5G23395.1"; exon_number "3"; FPKM "13.1541168788"; frac "1.000000"; conf_lo "11.236820"; conf_hi "15.071414"; cov "77.356284";
Chr5	Cufflinks	exon	7875962	7876427	1000	-	.	gene_id "CUFF.11867"; transcript_id "AT5G23395.1"; exon_number "4"; FPKM "13.1541168788"; frac "1.000000"; conf_lo "11.236820"; conf_hi "15.071414"; cov "77.356284";
Chr5	Cufflinks	transcript	7749070	7750903	247	+	.	gene_id "CUFF.11868"; transcript_id "CUFF.11868.1"; FPKM "0.8386966407"; frac "0.198856"; conf_lo "0.429570"; conf_hi "1.247823"; cov "4.953362"; full_read_support "yes";
Chr5	Cufflinks	exon	7749070	7749277	247	+	.	gene_id "CUFF.11868"; transcript_id "CUFF.11868.1"; exon_number "1"; FPKM "0.8386966407"; frac "0.198856"; conf_lo "0.429570"; conf_hi "1.247823"; cov "4.953362";
Chr5	Cufflinks	exon	7749342	7749445	247	+	.	gene_id "CUFF.11868"; transcript_id "CUFF.11868.1"; exon_number "2"; FPKM "0.8386966407"; frac "0.198856"; conf_lo "0.429570"; conf_hi "1.247823"; cov "4.953362";
Chr5	Cufflinks	exon	7749600	7749689	247	+	.	gene_id "CUFF.11868"; transcript_id "CUFF.11868.1"; exon_number "3"; FPKM "0.8386966407"; frac "0.198856"; conf_lo "0.429570"; conf_hi "1.247823"; cov "4.953362";
Chr5	Cufflinks	exon	7749776	7750903	247	+	.	gene_id "CUFF.11868"; transcript_id "CUFF.11868.1"; exon_number "4"; FPKM "0.8386966407"; frac "0.198856"; conf_lo "0.429570"; conf_hi "1.247823"; cov "4.953362";
Chr5	Cufflinks	transcript	7749070	7750538	1000	+	.	gene_id "CUFF.11868"; transcript_id "AT5G23090.4"; FPKM "3.3890623500"; frac "0.501364"; conf_lo "2.392118"; conf_hi "4.386006"; cov "20.015880"; full_read_support "yes";
Chr5	Cufflinks	exon	7749070	7749277	1000	+	.	gene_id "CUFF.11868"; transcript_id "AT5G23090.4"; exon_number "1"; FPKM "3.3890623500"; frac "0.501364"; conf_lo "2.392118"; conf_hi "4.386006"; cov "20.015880";
Chr5	Cufflinks	exon	7749383	7749445	1000	+	.	gene_id "CUFF.11868"; transcript_id "AT5G23090.4"; exon_number "2"; FPKM "3.3890623500"; frac "0.501364"; conf_lo "2.392118"; conf_hi "4.386006"; cov "20.015880";
Chr5	Cufflinks	exon	7749600	7749689	1000	+	.	gene_id "CUFF.11868"; transcript_id "AT5G23090.4"; exon_number "3"; FPKM "3.3890623500"; frac "0.501364"; conf_lo "2.392118"; conf_hi "4.386006"; cov "20.015880";
Chr5	Cufflinks	exon	7749776	7749939	1000	+	.	gene_id "CUFF.11868"; transcript_id "AT5G23090.4"; exon_number "4"; FPKM "3.3890623500"; frac "0.501364"; conf_lo "2.392118"; conf_hi "4.386006"; cov "20.015880";
Chr5	Cufflinks	exon	7750036	7750538	1000	+	.	gene_id "CUFF.11868"; transcript_id "AT5G23090.4"; exon_number "5"; FPKM "3.3890623500"; frac "0.501364"; conf_lo "2.392118"; conf_hi "4.386006"; cov "20.015880";
Chr5	Cufflinks	transcript	7749070	7750544	591	+	.	gene_id "CUFF.11868"; transcript_id "AT5G23090.2"; FPKM "2.0047564367"; frac "0.299780"; conf_lo "1.156954"; conf_hi "2.852558"; cov "11.840137"; full_read_support "yes";
Chr5	Cufflinks	exon	7749070	7749277	591	+	.	gene_id "CUFF.11868"; transcript_id "AT5G23090.2"; exon_number "1"; FPKM "2.0047564367"; frac "0.299780"; conf_lo "1.156954"; conf_hi "2.852558"; cov "11.840137";
Chr5	Cufflinks	exon	7749383	7749445	591	+	.	gene_id "CUFF.11868"; transcript_id "AT5G23090.2"; exon_number "2"; FPKM "2.0047564367"; frac "0.299780"; conf_lo "1.156954"; conf_hi "2.852558"; cov "11.840137";
Chr5	Cufflinks	exon	7749600	7749689	591	+	.	gene_id "CUFF.11868"; transcript_id "AT5G23090.2"; exon_number "3"; FPKM "2.0047564367"; frac "0.299780"; conf_lo "1.156954"; conf_hi "2.852558"; cov "11.840137";
Chr5	Cufflinks	exon	7749776	7749939	591	+	.	gene_id "CUFF.11868"; transcript_id "AT5G23090.2"; exon_number "4"; FPKM "2.0047564367"; frac "0.299780"; conf_lo "1.156954"; conf_hi "2.852558"; cov "11.840137";
Chr5	Cufflinks	exon	7750033	7750544	591	+	.	gene_id "CUFF.11868"; transcript_id "AT5G23090.2"; exon_number "5"; FPKM "2.0047564367"; frac "0.299780"; conf_lo "1.156954"; conf_hi "2.852558"; cov "11.840137";
Chr5	Cufflinks	transcript	7749157	7750388	1	+	.	gene_id "CUFF.11868"; transcript_id "AT5G23090.3"; FPKM "0.0000000000"; frac "0.000000"; conf_lo "0.000000"; conf_hi "0.181184"; cov "0.000000"; full_read_support "no";
Chr5	Cufflinks	exon	7749157	7749277	1	+	.	gene_id "CUFF.11868"; transcript_id "AT5G23090.3"; exon_number "1"; FPKM "0.0000000000"; frac "0.000000"; conf_lo "0.000000"; conf_hi "0.181184"; cov "0.000000";
Chr5	Cufflinks	exon	7749383	7749445	1	+	.	gene_id "CUFF.11868"; transcript_id "AT5G23090.3"; exon_number "2"; FPKM "0.0000000000"; frac "0.000000"; conf_lo "0.000000"; conf_hi "0.181184"; cov "0.000000";
Chr5	Cufflinks	exon	7749639	7749689	1	+	.	gene_id "CUFF.11868"; transcript_id "AT5G23090.3"; exon_number "3"; FPKM "0.0000000000"; frac "0.000000"; conf_lo "0.000000"; conf_hi "0.181184"; cov "0.000000";
Chr5	Cufflinks	exon	7749776	7749939	1	+	.	gene_id "CUFF.11868"; transcript_id "AT5G23090.3"; exon_number "4"; FPKM "0.0000000000"; frac "0.000000"; conf_lo "0.000000"; conf_hi "0.181184"; cov "0.000000";
Chr5	Cufflinks	exon	7750033	7750388	1	+	.	gene_id "CUFF.11868"; transcript_id "AT5G23090.3"; exon_number "5"; FPKM "0.0000000000"; frac "0.000000"; conf_lo "0.000000"; conf_hi "0.181184"; cov "0.000000";
Chr5	Cufflinks	transcript	7749157	7750388	1	+	.	gene_id "CUFF.11868"; transcript_id "AT5G23090.1"; FPKM "0.0000000000"; frac "0.000000"; conf_lo "0.000000"; conf_hi "0.158532"; cov "0.000000"; full_read_support "yes";
Chr5	Cufflinks	exon	7749157	7749277	1	+	.	gene_id "CUFF.11868"; transcript_id "AT5G23090.1"; exon_number "1"; FPKM "0.0000000000"; frac "0.000000"; conf_lo "0.000000"; conf_hi "0.158532"; cov "0.000000";
Chr5	Cufflinks	exon	7749342	7749445	1	+	.	gene_id "CUFF.11868"; transcript_id "AT5G23090.1"; exon_number "2"; FPKM "0.0000000000"; frac "0.000000"; conf_lo "0.000000"; conf_hi "0.158532"; cov "0.000000";
Chr5	Cufflinks	exon	7749600	7749689	1	+	.	gene_id "CUFF.11868"; transcript_id "AT5G23090.1"; exon_number "3"; FPKM "0.0000000000"; frac "0.000000"; conf_lo "0.000000"; conf_hi "0.158532"; cov "0.000000";
Chr5	Cufflinks	exon	7749776	7749939	1	+	.	gene_id "CUFF.11868"; transcript_id "AT5G23090.1"; exon_number "4"; FPKM "0.0000000000"; frac "0.000000"; conf_lo "0.000000"; conf_hi "0.158532"; cov "0.000000";
Chr5	Cufflinks	exon	7750033	7750388	1	+	.	gene_id "CUFF.11868"; transcript_id "AT5G23090.1"; exon_number "5"; FPKM "0.0000000000"; frac "0.000000"; conf_lo "0.000000"; conf_hi "0.158532"; cov "0.000000";
Chr5	Cufflinks	transcript	7753434	7754759	1000	+	.	gene_id "AT5G23100"; transcript_id "AT5G23100.1"; FPKM "3.1395509877"; frac "1.000000"; conf_lo "2.367910"; conf_hi "3.911192"; cov "18.545709"; full_read_support "yes";
Chr5	Cufflinks	exon	7753434	7754759	1000	+	.	gene_id "AT5G23100"; transcript_id "AT5G23100.1"; exon_number "1"; FPKM "3.1395509877"; frac "1.000000"; conf_lo "2.367910"; conf_hi "3.911192"; cov "18.545709";
Chr5	Cufflinks	transcript	7758145	7775837	368	+	.	gene_id "CUFF.11869"; transcript_id "CUFF.11869.1"; FPKM "1.3073992678"; frac "0.272656"; conf_lo "1.125849"; conf_hi "1.488949"; cov "7.723318"; full_read_support "yes";
Chr5	Cufflinks	exon	7758145	7758197	368	+	.	gene_id "CUFF.11869"; transcript_id "CUFF.11869.1"; exon_number "1"; FPKM "1.3073992678"; frac "0.272656"; conf_lo "1.125849"; conf_hi "1.488949"; cov "7.723318";
Chr5	Cufflinks	exon	7758281	7758635	368	+	.	gene_id "CUFF.11869"; transcript_id "CUFF.11869.1"; exon_number "2"; FPKM "1.3073992678"; frac "0.272656"; conf_lo "1.125849"; conf_hi "1.488949"; cov "7.723318";
Chr5	Cufflinks	exon	7758788	7759514	368	+	.	gene_id "CUFF.11869"; transcript_id "CUFF.11869.1"; exon_number "3"; FPKM "1.3073992678"; frac "0.272656"; conf_lo "1.125849"; conf_hi "1.488949"; cov "7.723318";
Chr5	Cufflinks	exon	7759867	7765832	368	+	.	gene_id "CUFF.11869"; transcript_id "CUFF.11869.1"; exon_number "4"; FPKM "1.3073992678"; frac "0.272656"; conf_lo "1.125849"; conf_hi "1.488949"; cov "7.723318";
Chr5	Cufflinks	exon	7766048	7767522	368	+	.	gene_id "CUFF.11869"; transcript_id "CUFF.11869.1"; exon_number "5"; FPKM "1.3073992678"; frac "0.272656"; conf_lo "1.125849"; conf_hi "1.488949"; cov "7.723318";
Chr5	Cufflinks	exon	7767809	7768072	368	+	.	gene_id "CUFF.11869"; transcript_id "CUFF.11869.1"; exon_number "6"; FPKM "1.3073992678"; frac "0.272656"; conf_lo "1.125849"; conf_hi "1.488949"; cov "7.723318";
Chr5	Cufflinks	exon	7768345	7768565	368	+	.	gene_id "CUFF.11869"; transcript_id "CUFF.11869.1"; exon_number "7"; FPKM "1.3073992678"; frac "0.272656"; conf_lo "1.125849"; conf_hi "1.488949"; cov "7.723318";
Chr5	Cufflinks	exon	7769090	7769361	368	+	.	gene_id "CUFF.11869"; transcript_id "CUFF.11869.1"; exon_number "8"; FPKM "1.3073992678"; frac "0.272656"; conf_lo "1.125849"; conf_hi "1.488949"; cov "7.723318";
Chr5	Cufflinks	exon	7769754	7772697	368	+	.	gene_id "CUFF.11869"; transcript_id "CUFF.11869.1"; exon_number "9"; FPKM "1.3073992678"; frac "0.272656"; conf_lo "1.125849"; conf_hi "1.488949"; cov "7.723318";
Chr5	Cufflinks	exon	7772784	7772916	368	+	.	gene_id "CUFF.11869"; transcript_id "CUFF.11869.1"; exon_number "10"; FPKM "1.3073992678"; frac "0.272656"; conf_lo "1.125849"; conf_hi "1.488949"; cov "7.723318";
Chr5	Cufflinks	exon	7773347	7773870	368	+	.	gene_id "CUFF.11869"; transcript_id "CUFF.11869.1"; exon_number "11"; FPKM "1.3073992678"; frac "0.272656"; conf_lo "1.125849"; conf_hi "1.488949"; cov "7.723318";
Chr5	Cufflinks	exon	7773965	7774855	368	+	.	gene_id "CUFF.11869"; transcript_id "CUFF.11869.1"; exon_number "12"; FPKM "1.3073992678"; frac "0.272656"; conf_lo "1.125849"; conf_hi "1.488949"; cov "7.723318";
Chr5	Cufflinks	exon	7775045	7775221	368	+	.	gene_id "CUFF.11869"; transcript_id "CUFF.11869.1"; exon_number "13"; FPKM "1.3073992678"; frac "0.272656"; conf_lo "1.125849"; conf_hi "1.488949"; cov "7.723318";
Chr5	Cufflinks	exon	7775312	7775837	368	+	.	gene_id "CUFF.11869"; transcript_id "CUFF.11869.1"; exon_number "14"; FPKM "1.3073992678"; frac "0.272656"; conf_lo "1.125849"; conf_hi "1.488949"; cov "7.723318";
Chr5	Cufflinks	transcript	7758307	7775671	1000	+	.	gene_id "CUFF.11869"; transcript_id "AT5G23110.1"; FPKM "3.5482954987"; frac "0.727344"; conf_lo "3.256159"; conf_hi "3.840432"; cov "20.961168"; full_read_support "yes";
Chr5	Cufflinks	exon	7758307	7758635	1000	+	.	gene_id "CUFF.11869"; transcript_id "AT5G23110.1"; exon_number "1"; FPKM "3.5482954987"; frac "0.727344"; conf_lo "3.256159"; conf_hi "3.840432"; cov "20.961168";
Chr5	Cufflinks	exon	7758788	7759514	1000	+	.	gene_id "CUFF.11869"; transcript_id "AT5G23110.1"; exon_number "2"; FPKM "3.5482954987"; frac "0.727344"; conf_lo "3.256159"; conf_hi "3.840432"; cov "20.961168";
Chr5	Cufflinks	exon	7759867	7765832	1000	+	.	gene_id "CUFF.11869"; transcript_id "AT5G23110.1"; exon_number "3"; FPKM "3.5482954987"; frac "0.727344"; conf_lo "3.256159"; conf_hi "3.840432"; cov "20.961168";
Chr5	Cufflinks	exon	7766048	7767522	1000	+	.	gene_id "CUFF.11869"; transcript_id "AT5G23110.1"; exon_number "4"; FPKM "3.5482954987"; frac "0.727344"; conf_lo "3.256159"; conf_hi "3.840432"; cov "20.961168";
Chr5	Cufflinks	exon	7767809	7768072	1000	+	.	gene_id "CUFF.11869"; transcript_id "AT5G23110.1"; exon_number "5"; FPKM "3.5482954987"; frac "0.727344"; conf_lo "3.256159"; conf_hi "3.840432"; cov "20.961168";
Chr5	Cufflinks	exon	7768345	7768565	1000	+	.	gene_id "CUFF.11869"; transcript_id "AT5G23110.1"; exon_number "6"; FPKM "3.5482954987"; frac "0.727344"; conf_lo "3.256159"; conf_hi "3.840432"; cov "20.961168";
Chr5	Cufflinks	exon	7769090	7769361	1000	+	.	gene_id "CUFF.11869"; transcript_id "AT5G23110.1"; exon_number "7"; FPKM "3.5482954987"; frac "0.727344"; conf_lo "3.256159"; conf_hi "3.840432"; cov "20.961168";
Chr5	Cufflinks	exon	7769754	7772697	1000	+	.	gene_id "CUFF.11869"; transcript_id "AT5G23110.1"; exon_number "8"; FPKM "3.5482954987"; frac "0.727344"; conf_lo "3.256159"; conf_hi "3.840432"; cov "20.961168";
Chr5	Cufflinks	exon	7772784	7772916	1000	+	.	gene_id "CUFF.11869"; transcript_id "AT5G23110.1"; exon_number "9"; FPKM "3.5482954987"; frac "0.727344"; conf_lo "3.256159"; conf_hi "3.840432"; cov "20.961168";
Chr5	Cufflinks	exon	7773347	7773870	1000	+	.	gene_id "CUFF.11869"; transcript_id "AT5G23110.1"; exon_number "10"; FPKM "3.5482954987"; frac "0.727344"; conf_lo "3.256159"; conf_hi "3.840432"; cov "20.961168";
Chr5	Cufflinks	exon	7773965	7774855	1000	+	.	gene_id "CUFF.11869"; transcript_id "AT5G23110.1"; exon_number "11"; FPKM "3.5482954987"; frac "0.727344"; conf_lo "3.256159"; conf_hi "3.840432"; cov "20.961168";
Chr5	Cufflinks	exon	7775045	7775221	1000	+	.	gene_id "CUFF.11869"; transcript_id "AT5G23110.1"; exon_number "12"; FPKM "3.5482954987"; frac "0.727344"; conf_lo "3.256159"; conf_hi "3.840432"; cov "20.961168";
Chr5	Cufflinks	exon	7775312	7775671	1000	+	.	gene_id "CUFF.11869"; transcript_id "AT5G23110.1"; exon_number "13"; FPKM "3.5482954987"; frac "0.727344"; conf_lo "3.256159"; conf_hi "3.840432"; cov "20.961168";
Chr5	Cufflinks	transcript	7778121	7780628	1000	+	.	gene_id "CUFF.11870"; transcript_id "AT5G23120.1"; FPKM "68.4694012462"; frac "1.000000"; conf_lo "64.037643"; conf_hi "72.901160"; cov "404.607806"; full_read_support "yes";
Chr5	Cufflinks	exon	7778121	7778484	1000	+	.	gene_id "CUFF.11870"; transcript_id "AT5G23120.1"; exon_number "1"; FPKM "68.4694012462"; frac "1.000000"; conf_lo "64.037643"; conf_hi "72.901160"; cov "404.607806";
Chr5	Cufflinks	exon	7778574	7778809	1000	+	.	gene_id "CUFF.11870"; transcript_id "AT5G23120.1"; exon_number "2"; FPKM "68.4694012462"; frac "1.000000"; conf_lo "64.037643"; conf_hi "72.901160"; cov "404.607806";
Chr5	Cufflinks	exon	7778902	7779032	1000	+	.	gene_id "CUFF.11870"; transcript_id "AT5G23120.1"; exon_number "3"; FPKM "68.4694012462"; frac "1.000000"; conf_lo "64.037643"; conf_hi "72.901160"; cov "404.607806";
Chr5	Cufflinks	exon	7779145	7779277	1000	+	.	gene_id "CUFF.11870"; transcript_id "AT5G23120.1"; exon_number "4"; FPKM "68.4694012462"; frac "1.000000"; conf_lo "64.037643"; conf_hi "72.901160"; cov "404.607806";
Chr5	Cufflinks	exon	7779546	7779668	1000	+	.	gene_id "CUFF.11870"; transcript_id "AT5G23120.1"; exon_number "5"; FPKM "68.4694012462"; frac "1.000000"; conf_lo "64.037643"; conf_hi "72.901160"; cov "404.607806";
Chr5	Cufflinks	exon	7779964	7780038	1000	+	.	gene_id "CUFF.11870"; transcript_id "AT5G23120.1"; exon_number "6"; FPKM "68.4694012462"; frac "1.000000"; conf_lo "64.037643"; conf_hi "72.901160"; cov "404.607806";
Chr5	Cufflinks	exon	7780124	7780239	1000	+	.	gene_id "CUFF.11870"; transcript_id "AT5G23120.1"; exon_number "7"; FPKM "68.4694012462"; frac "1.000000"; conf_lo "64.037643"; conf_hi "72.901160"; cov "404.607806";
Chr5	Cufflinks	exon	7780397	7780628	1000	+	.	gene_id "CUFF.11870"; transcript_id "AT5G23120.1"; exon_number "8"; FPKM "68.4694012462"; frac "1.000000"; conf_lo "64.037643"; conf_hi "72.901160"; cov "404.607806";
Chr5	Cufflinks	transcript	7781196	7783601	1	+	.	gene_id "CUFF.11871"; transcript_id "AT5G23130.1"; FPKM "0.0000000000"; frac "0.000000"; conf_lo "0.000000"; conf_hi "0.065621"; cov "0.000000"; full_read_support "yes";
Chr5	Cufflinks	exon	7781196	7781744	1	+	.	gene_id "CUFF.11871"; transcript_id "AT5G23130.1"; exon_number "1"; FPKM "0.0000000000"; frac "0.000000"; conf_lo "0.000000"; conf_hi "0.065621"; cov "0.000000";
Chr5	Cufflinks	exon	7781829	7781959	1	+	.	gene_id "CUFF.11871"; transcript_id "AT5G23130.1"; exon_number "2"; FPKM "0.0000000000"; frac "0.000000"; conf_lo "0.000000"; conf_hi "0.065621"; cov "0.000000";
Chr5	Cufflinks	exon	7782541	7783601	1	+	.	gene_id "CUFF.11871"; transcript_id "AT5G23130.1"; exon_number "3"; FPKM "0.0000000000"; frac "0.000000"; conf_lo "0.000000"; conf_hi "0.065621"; cov "0.000000";
Chr5	Cufflinks	transcript	7783738	7785497	1000	+	.	gene_id "CUFF.11871"; transcript_id "AT5G23140.1"; FPKM "31.2104537630"; frac "0.682752"; conf_lo "28.616194"; conf_hi "33.804713"; cov "184.334286"; full_read_support "yes";
Chr5	Cufflinks	exon	7783738	7784117	1000	+	.	gene_id "CUFF.11871"; transcript_id "AT5G23140.1"; exon_number "1"; FPKM "31.2104537630"; frac "0.682752"; conf_lo "28.616194"; conf_hi "33.804713"; cov "184.334286";
Chr5	Cufflinks	exon	7784408	7785497	1000	+	.	gene_id "CUFF.11871"; transcript_id "AT5G23140.1"; exon_number "2"; FPKM "31.2104537630"; frac "0.682752"; conf_lo "28.616194"; conf_hi "33.804713"; cov "184.334286";
Chr5	Cufflinks	transcript	7785835	7792489	125	+	.	gene_id "CUFF.11871"; transcript_id "AT5G23150.1"; FPKM "3.9080744848"; frac "0.317248"; conf_lo "3.463952"; conf_hi "4.352197"; cov "23.081757"; full_read_support "yes";
Chr5	Cufflinks	exon	7785835	7786283	125	+	.	gene_id "CUFF.11871"; transcript_id "AT5G23150.1"; exon_number "1"; FPKM "3.9080744848"; frac "0.317248"; conf_lo "3.463952"; conf_hi "4.352197"; cov "23.081757";
Chr5	Cufflinks	exon	7786692	7786768	125	+	.	gene_id "CUFF.11871"; transcript_id "AT5G23150.1"; exon_number "2"; FPKM "3.9080744848"; frac "0.317248"; conf_lo "3.463952"; conf_hi "4.352197"; cov "23.081757";
Chr5	Cufflinks	exon	7786992	7788719	125	+	.	gene_id "CUFF.11871"; transcript_id "AT5G23150.1"; exon_number "3"; FPKM "3.9080744848"; frac "0.317248"; conf_lo "3.463952"; conf_hi "4.352197"; cov "23.081757";
Chr5	Cufflinks	exon	7788792	7789308	125	+	.	gene_id "CUFF.11871"; transcript_id "AT5G23150.1"; exon_number "4"; FPKM "3.9080744848"; frac "0.317248"; conf_lo "3.463952"; conf_hi "4.352197"; cov "23.081757";
Chr5	Cufflinks	exon	7789539	7789647	125	+	.	gene_id "CUFF.11871"; transcript_id "AT5G23150.1"; exon_number "5"; FPKM "3.9080744848"; frac "0.317248"; conf_lo "3.463952"; conf_hi "4.352197"; cov "23.081757";
Chr5	Cufflinks	exon	7789859	7789971	125	+	.	gene_id "CUFF.11871"; transcript_id "AT5G23150.1"; exon_number "6"; FPKM "3.9080744848"; frac "0.317248"; conf_lo "3.463952"; conf_hi "4.352197"; cov "23.081757";
Chr5	Cufflinks	exon	7790051	7790238	125	+	.	gene_id "CUFF.11871"; transcript_id "AT5G23150.1"; exon_number "7"; FPKM "3.9080744848"; frac "0.317248"; conf_lo "3.463952"; conf_hi "4.352197"; cov "23.081757";
Chr5	Cufflinks	exon	7790370	7791051	125	+	.	gene_id "CUFF.11871"; transcript_id "AT5G23150.1"; exon_number "8"; FPKM "3.9080744848"; frac "0.317248"; conf_lo "3.463952"; conf_hi "4.352197"; cov "23.081757";
Chr5	Cufflinks	exon	7791154	7791640	125	+	.	gene_id "CUFF.11871"; transcript_id "AT5G23150.1"; exon_number "9"; FPKM "3.9080744848"; frac "0.317248"; conf_lo "3.463952"; conf_hi "4.352197"; cov "23.081757";
Chr5	Cufflinks	exon	7791817	7791912	125	+	.	gene_id "CUFF.11871"; transcript_id "AT5G23150.1"; exon_number "10"; FPKM "3.9080744848"; frac "0.317248"; conf_lo "3.463952"; conf_hi "4.352197"; cov "23.081757";
Chr5	Cufflinks	exon	7792010	7792489	125	+	.	gene_id "CUFF.11871"; transcript_id "AT5G23150.1"; exon_number "11"; FPKM "3.9080744848"; frac "0.317248"; conf_lo "3.463952"; conf_hi "4.352197"; cov "23.081757";
Chr5	Cufflinks	transcript	7794142	7795010	1	+	.	gene_id "CUFF.11872"; transcript_id "AT5G23155.1"; FPKM "0.0000000000"; frac "0.000000"; conf_lo "0.000000"; conf_hi "0.456945"; cov "0.000000"; full_read_support "no";
Chr5	Cufflinks	exon	7794142	7794188	1	+	.	gene_id "CUFF.11872"; transcript_id "AT5G23155.1"; exon_number "1"; FPKM "0.0000000000"; frac "0.000000"; conf_lo "0.000000"; conf_hi "0.456945"; cov "0.000000";
Chr5	Cufflinks	exon	7794347	7794444	1	+	.	gene_id "CUFF.11872"; transcript_id "AT5G23155.1"; exon_number "2"; FPKM "0.0000000000"; frac "0.000000"; conf_lo "0.000000"; conf_hi "0.456945"; cov "0.000000";
Chr5	Cufflinks	exon	7794934	7795010	1	+	.	gene_id "CUFF.11872"; transcript_id "AT5G23155.1"; exon_number "3"; FPKM "0.0000000000"; frac "0.000000"; conf_lo "0.000000"; conf_hi "0.456945"; cov "0.000000";
Chr5	Cufflinks	transcript	7795256	7796346	1000	-	.	gene_id "AT5G23160"; transcript_id "AT5G23160.1"; FPKM "0.8141575793"; frac "1.000000"; conf_lo "0.345496"; conf_hi "1.282819"; cov "4.815519"; full_read_support "no";
Chr5	Cufflinks	exon	7795256	7795879	1000	-	.	gene_id "AT5G23160"; transcript_id "AT5G23160.1"; exon_number "1"; FPKM "0.8141575793"; frac "1.000000"; conf_lo "0.345496"; conf_hi "1.282819"; cov "4.815519";
Chr5	Cufflinks	exon	7795966	7796346	1000	-	.	gene_id "AT5G23160"; transcript_id "AT5G23160.1"; exon_number "2"; FPKM "0.8141575793"; frac "1.000000"; conf_lo "0.345496"; conf_hi "1.282819"; cov "4.815519";
Chr5	Cufflinks	transcript	7798197	7799448	1000	-	.	gene_id "AT5G23170"; transcript_id "AT5G23170.1"; FPKM "0.8638390025"; frac "1.000000"; conf_lo "0.456352"; conf_hi "1.271326"; cov "5.106533"; full_read_support "yes";
Chr5	Cufflinks	exon	7798197	7799448	1000	-	.	gene_id "AT5G23170"; transcript_id "AT5G23170.1"; exon_number "1"; FPKM "0.8638390025"; frac "1.000000"; conf_lo "0.456352"; conf_hi "1.271326"; cov "5.106533";
Chr5	Cufflinks	transcript	7801474	7801890	1	+	.	gene_id "AT5G23180"; transcript_id "AT5G23180.1"; FPKM "0.0000000000"; frac "0.000000"; conf_lo "0.000000"; conf_hi "0.000000"; cov "0.000000"; full_read_support "no";
Chr5	Cufflinks	exon	7801474	7801890	1	+	.	gene_id "AT5G23180"; transcript_id "AT5G23180.1"; exon_number "1"; FPKM "0.0000000000"; frac "0.000000"; conf_lo "0.000000"; conf_hi "0.000000"; cov "0.000000";
Chr5	Cufflinks	transcript	7803141	7805815	1000	-	.	gene_id "AT5G23190"; transcript_id "AT5G23190.1"; FPKM "0.5385247037"; frac "1.000000"; conf_lo "0.303493"; conf_hi "0.773556"; cov "3.173092"; full_read_support "no";
Chr5	Cufflinks	exon	7803141	7803900	1000	-	.	gene_id "AT5G23190"; transcript_id "AT5G23190.1"; exon_number "1"; FPKM "0.5385247037"; frac "1.000000"; conf_lo "0.303493"; conf_hi "0.773556"; cov "3.173092";
Chr5	Cufflinks	exon	7804403	7805815	1000	-	.	gene_id "AT5G23190"; transcript_id "AT5G23190.1"; exon_number "2"; FPKM "0.5385247037"; frac "1.000000"; conf_lo "0.303493"; conf_hi "0.773556"; cov "3.173092";
Chr5	Cufflinks	transcript	7807183	7809164	1000	+	.	gene_id "CUFF.11873"; transcript_id "AT5G23200.1"; FPKM "9.9756147547"; frac "1.000000"; conf_lo "8.657043"; conf_hi "11.294186"; cov "58.949874"; full_read_support "yes";
Chr5	Cufflinks	exon	7807183	7807348	1000	+	.	gene_id "CUFF.11873"; transcript_id "AT5G23200.1"; exon_number "1"; FPKM "9.9756147547"; frac "1.000000"; conf_lo "8.657043"; conf_hi "11.294186"; cov "58.949874";
Chr5	Cufflinks	exon	7807556	7807650	1000	+	.	gene_id "CUFF.11873"; transcript_id "AT5G23200.1"; exon_number "2"; FPKM "9.9756147547"; frac "1.000000"; conf_lo "8.657043"; conf_hi "11.294186"; cov "58.949874";
Chr5	Cufflinks	exon	7807816	7808090	1000	+	.	gene_id "CUFF.11873"; transcript_id "AT5G23200.1"; exon_number "3"; FPKM "9.9756147547"; frac "1.000000"; conf_lo "8.657043"; conf_hi "11.294186"; cov "58.949874";
Chr5	Cufflinks	exon	7808189	7809164	1000	+	.	gene_id "CUFF.11873"; transcript_id "AT5G23200.1"; exon_number "4"; FPKM "9.9756147547"; frac "1.000000"; conf_lo "8.657043"; conf_hi "11.294186"; cov "58.949874";
Chr5	Cufflinks	transcript	7810683	7815039	1000	+	.	gene_id "CUFF.11874"; transcript_id "AT5G23210.1"; FPKM "12.5332922894"; frac "1.000000"; conf_lo "11.198190"; conf_hi "13.868394"; cov "74.079488"; full_read_support "yes";
Chr5	Cufflinks	exon	7810683	7811198	1000	+	.	gene_id "CUFF.11874"; transcript_id "AT5G23210.1"; exon_number "1"; FPKM "12.5332922894"; frac "1.000000"; conf_lo "11.198190"; conf_hi "13.868394"; cov "74.079488";
Chr5	Cufflinks	exon	7812640	7812750	1000	+	.	gene_id "CUFF.11874"; transcript_id "AT5G23210.1"; exon_number "2"; FPKM "12.5332922894"; frac "1.000000"; conf_lo "11.198190"; conf_hi "13.868394"; cov "74.079488";
Chr5	Cufflinks	exon	7812847	7812942	1000	+	.	gene_id "CUFF.11874"; transcript_id "AT5G23210.1"; exon_number "3"; FPKM "12.5332922894"; frac "1.000000"; conf_lo "11.198190"; conf_hi "13.868394"; cov "74.079488";
Chr5	Cufflinks	exon	7813033	7813125	1000	+	.	gene_id "CUFF.11874"; transcript_id "AT5G23210.1"; exon_number "4"; FPKM "12.5332922894"; frac "1.000000"; conf_lo "11.198190"; conf_hi "13.868394"; cov "74.079488";
Chr5	Cufflinks	exon	7813237	7813325	1000	+	.	gene_id "CUFF.11874"; transcript_id "AT5G23210.1"; exon_number "5"; FPKM "12.5332922894"; frac "1.000000"; conf_lo "11.198190"; conf_hi "13.868394"; cov "74.079488";
Chr5	Cufflinks	exon	7813421	7813738	1000	+	.	gene_id "CUFF.11874"; transcript_id "AT5G23210.1"; exon_number "6"; FPKM "12.5332922894"; frac "1.000000"; conf_lo "11.198190"; conf_hi "13.868394"; cov "74.079488";
Chr5	Cufflinks	exon	7813822	7813958	1000	+	.	gene_id "CUFF.11874"; transcript_id "AT5G23210.1"; exon_number "7"; FPKM "12.5332922894"; frac "1.000000"; conf_lo "11.198190"; conf_hi "13.868394"; cov "74.079488";
Chr5	Cufflinks	exon	7814293	7814385	1000	+	.	gene_id "CUFF.11874"; transcript_id "AT5G23210.1"; exon_number "8"; FPKM "12.5332922894"; frac "1.000000"; conf_lo "11.198190"; conf_hi "13.868394"; cov "74.079488";
Chr5	Cufflinks	exon	7814473	7814578	1000	+	.	gene_id "CUFF.11874"; transcript_id "AT5G23210.1"; exon_number "9"; FPKM "12.5332922894"; frac "1.000000"; conf_lo "11.198190"; conf_hi "13.868394"; cov "74.079488";
Chr5	Cufflinks	exon	7814688	7815039	1000	+	.	gene_id "CUFF.11874"; transcript_id "AT5G23210.1"; exon_number "10"; FPKM "12.5332922894"; frac "1.000000"; conf_lo "11.198190"; conf_hi "13.868394"; cov "74.079488";
Chr5	Cufflinks	transcript	7810855	7815039	1	+	.	gene_id "CUFF.11874"; transcript_id "AT5G23210.3"; FPKM "0.0000000000"; frac "0.000000"; conf_lo "0.000000"; conf_hi "0.061373"; cov "0.000000"; full_read_support "yes";
Chr5	Cufflinks	exon	7810855	7811198	1	+	.	gene_id "CUFF.11874"; transcript_id "AT5G23210.3"; exon_number "1"; FPKM "0.0000000000"; frac "0.000000"; conf_lo "0.000000"; conf_hi "0.061373"; cov "0.000000";
Chr5	Cufflinks	exon	7812640	7812750	1	+	.	gene_id "CUFF.11874"; transcript_id "AT5G23210.3"; exon_number "2"; FPKM "0.0000000000"; frac "0.000000"; conf_lo "0.000000"; conf_hi "0.061373"; cov "0.000000";
Chr5	Cufflinks	exon	7812847	7812942	1	+	.	gene_id "CUFF.11874"; transcript_id "AT5G23210.3"; exon_number "3"; FPKM "0.0000000000"; frac "0.000000"; conf_lo "0.000000"; conf_hi "0.061373"; cov "0.000000";
Chr5	Cufflinks	exon	7813033	7813125	1	+	.	gene_id "CUFF.11874"; transcript_id "AT5G23210.3"; exon_number "4"; FPKM "0.0000000000"; frac "0.000000"; conf_lo "0.000000"; conf_hi "0.061373"; cov "0.000000";
Chr5	Cufflinks	exon	7813237	7813325	1	+	.	gene_id "CUFF.11874"; transcript_id "AT5G23210.3"; exon_number "5"; FPKM "0.0000000000"; frac "0.000000"; conf_lo "0.000000"; conf_hi "0.061373"; cov "0.000000";
Chr5	Cufflinks	exon	7813421	7813738	1	+	.	gene_id "CUFF.11874"; transcript_id "AT5G23210.3"; exon_number "6"; FPKM "0.0000000000"; frac "0.000000"; conf_lo "0.000000"; conf_hi "0.061373"; cov "0.000000";
Chr5	Cufflinks	exon	7813822	7813958	1	+	.	gene_id "CUFF.11874"; transcript_id "AT5G23210.3"; exon_number "7"; FPKM "0.0000000000"; frac "0.000000"; conf_lo "0.000000"; conf_hi "0.061373"; cov "0.000000";
Chr5	Cufflinks	exon	7814293	7814385	1	+	.	gene_id "CUFF.11874"; transcript_id "AT5G23210.3"; exon_number "8"; FPKM "0.0000000000"; frac "0.000000"; conf_lo "0.000000"; conf_hi "0.061373"; cov "0.000000";
Chr5	Cufflinks	exon	7814473	7815039	1	+	.	gene_id "CUFF.11874"; transcript_id "AT5G23210.3"; exon_number "9"; FPKM "0.0000000000"; frac "0.000000"; conf_lo "0.000000"; conf_hi "0.061373"; cov "0.000000";
Chr5	Cufflinks	transcript	7811610	7815039	1	+	.	gene_id "CUFF.11874"; transcript_id "AT5G23210.2"; FPKM "0.0000000000"; frac "0.000000"; conf_lo "0.000000"; conf_hi "0.082214"; cov "0.000000"; full_read_support "no";
Chr5	Cufflinks	exon	7811610	7811643	1	+	.	gene_id "CUFF.11874"; transcript_id "AT5G23210.2"; exon_number "1"; FPKM "0.0000000000"; frac "0.000000"; conf_lo "0.000000"; conf_hi "0.082214"; cov "0.000000";
Chr5	Cufflinks	exon	7812640	7812750	1	+	.	gene_id "CUFF.11874"; transcript_id "AT5G23210.2"; exon_number "2"; FPKM "0.0000000000"; frac "0.000000"; conf_lo "0.000000"; conf_hi "0.082214"; cov "0.000000";
Chr5	Cufflinks	exon	7812847	7812942	1	+	.	gene_id "CUFF.11874"; transcript_id "AT5G23210.2"; exon_number "3"; FPKM "0.0000000000"; frac "0.000000"; conf_lo "0.000000"; conf_hi "0.082214"; cov "0.000000";
Chr5	Cufflinks	exon	7813033	7813125	1	+	.	gene_id "CUFF.11874"; transcript_id "AT5G23210.2"; exon_number "4"; FPKM "0.0000000000"; frac "0.000000"; conf_lo "0.000000"; conf_hi "0.082214"; cov "0.000000";
Chr5	Cufflinks	exon	7813237	7813325	1	+	.	gene_id "CUFF.11874"; transcript_id "AT5G23210.2"; exon_number "5"; FPKM "0.0000000000"; frac "0.000000"; conf_lo "0.000000"; conf_hi "0.082214"; cov "0.000000";
Chr5	Cufflinks	exon	7813421	7813738	1	+	.	gene_id "CUFF.11874"; transcript_id "AT5G23210.2"; exon_number "6"; FPKM "0.0000000000"; frac "0.000000"; conf_lo "0.000000"; conf_hi "0.082214"; cov "0.000000";
Chr5	Cufflinks	exon	7813822	7813958	1	+	.	gene_id "CUFF.11874"; transcript_id "AT5G23210.2"; exon_number "7"; FPKM "0.0000000000"; frac "0.000000"; conf_lo "0.000000"; conf_hi "0.082214"; cov "0.000000";
Chr5	Cufflinks	exon	7814293	7814385	1	+	.	gene_id "CUFF.11874"; transcript_id "AT5G23210.2"; exon_number "8"; FPKM "0.0000000000"; frac "0.000000"; conf_lo "0.000000"; conf_hi "0.082214"; cov "0.000000";
Chr5	Cufflinks	exon	7814473	7814578	1	+	.	gene_id "CUFF.11874"; transcript_id "AT5G23210.2"; exon_number "9"; FPKM "0.0000000000"; frac "0.000000"; conf_lo "0.000000"; conf_hi "0.082214"; cov "0.000000";
Chr5	Cufflinks	exon	7814688	7815039	1	+	.	gene_id "CUFF.11874"; transcript_id "AT5G23210.2"; exon_number "10"; FPKM "0.0000000000"; frac "0.000000"; conf_lo "0.000000"; conf_hi "0.082214"; cov "0.000000";
Chr5	Cufflinks	transcript	7811610	7814911	1	+	.	gene_id "CUFF.11874"; transcript_id "AT5G23210.4"; FPKM "0.0000000000"; frac "0.000000"; conf_lo "0.000000"; conf_hi "0.083499"; cov "0.000000"; full_read_support "no";
Chr5	Cufflinks	exon	7811610	7811643	1	+	.	gene_id "CUFF.11874"; transcript_id "AT5G23210.4"; exon_number "1"; FPKM "0.0000000000"; frac "0.000000"; conf_lo "0.000000"; conf_hi "0.083499"; cov "0.000000";
Chr5	Cufflinks	exon	7812640	7812750	1	+	.	gene_id "CUFF.11874"; transcript_id "AT5G23210.4"; exon_number "2"; FPKM "0.0000000000"; frac "0.000000"; conf_lo "0.000000"; conf_hi "0.083499"; cov "0.000000";
Chr5	Cufflinks	exon	7812847	7812942	1	+	.	gene_id "CUFF.11874"; transcript_id "AT5G23210.4"; exon_number "3"; FPKM "0.0000000000"; frac "0.000000"; conf_lo "0.000000"; conf_hi "0.083499"; cov "0.000000";
Chr5	Cufflinks	exon	7813033	7813125	1	+	.	gene_id "CUFF.11874"; transcript_id "AT5G23210.4"; exon_number "4"; FPKM "0.0000000000"; frac "0.000000"; conf_lo "0.000000"; conf_hi "0.083499"; cov "0.000000";
Chr5	Cufflinks	exon	7813237	7813325	1	+	.	gene_id "CUFF.11874"; transcript_id "AT5G23210.4"; exon_number "5"; FPKM "0.0000000000"; frac "0.000000"; conf_lo "0.000000"; conf_hi "0.083499"; cov "0.000000";
Chr5	Cufflinks	exon	7813421	7813738	1	+	.	gene_id "CUFF.11874"; transcript_id "AT5G23210.4"; exon_number "6"; FPKM "0.0000000000"; frac "0.000000"; conf_lo "0.000000"; conf_hi "0.083499"; cov "0.000000";
Chr5	Cufflinks	exon	7813822	7813958	1	+	.	gene_id "CUFF.11874"; transcript_id "AT5G23210.4"; exon_number "7"; FPKM "0.0000000000"; frac "0.000000"; conf_lo "0.000000"; conf_hi "0.083499"; cov "0.000000";
Chr5	Cufflinks	exon	7814293	7814385	1	+	.	gene_id "CUFF.11874"; transcript_id "AT5G23210.4"; exon_number "8"; FPKM "0.0000000000"; frac "0.000000"; conf_lo "0.000000"; conf_hi "0.083499"; cov "0.000000";
Chr5	Cufflinks	exon	7814473	7814911	1	+	.	gene_id "CUFF.11874"; transcript_id "AT5G23210.4"; exon_number "9"; FPKM "0.0000000000"; frac "0.000000"; conf_lo "0.000000"; conf_hi "0.083499"; cov "0.000000";
Chr5	Cufflinks	transcript	7815405	7815882	1	-	.	gene_id "AT5G23212"; transcript_id "AT5G23212.1"; FPKM "0.0000000000"; frac "0.000000"; conf_lo "0.000000"; conf_hi "0.000000"; cov "0.000000"; full_read_support "no";
Chr5	Cufflinks	exon	7815405	7815559	1	-	.	gene_id "AT5G23212"; transcript_id "AT5G23212.1"; exon_number "1"; FPKM "0.0000000000"; frac "0.000000"; conf_lo "0.000000"; conf_hi "0.000000"; cov "0.000000";
Chr5	Cufflinks	exon	7815810	7815882	1	-	.	gene_id "AT5G23212"; transcript_id "AT5G23212.1"; exon_number "2"; FPKM "0.0000000000"; frac "0.000000"; conf_lo "0.000000"; conf_hi "0.000000"; cov "0.000000";
Chr5	Cufflinks	transcript	7819816	7820676	1000	-	.	gene_id "AT5G23220"; transcript_id "AT5G23220.1"; FPKM "3.6562078932"; frac "1.000000"; conf_lo "2.595363"; conf_hi "4.717053"; cov "21.580416"; full_read_support "yes";
Chr5	Cufflinks	exon	7819816	7820676	1000	-	.	gene_id "AT5G23220"; transcript_id "AT5G23220.1"; exon_number "1"; FPKM "3.6562078932"; frac "1.000000"; conf_lo "2.595363"; conf_hi "4.717053"; cov "21.580416";
Chr5	Cufflinks	transcript	7825882	7826611	1	-	.	gene_id "AT5G23230"; transcript_id "AT5G23230.1"; FPKM "0.0000000000"; frac "0.000000"; conf_lo "0.000000"; conf_hi "0.189653"; cov "0.000000"; full_read_support "yes";
Chr5	Cufflinks	exon	7825882	7826611	1	-	.	gene_id "AT5G23230"; transcript_id "AT5G23230.1"; exon_number "1"; FPKM "0.0000000000"; frac "0.000000"; conf_lo "0.000000"; conf_hi "0.189653"; cov "0.000000";
Chr5	Cufflinks	transcript	7826732	7828724	1000	-	.	gene_id "AT5G23240"; transcript_id "AT5G23240.1"; FPKM "18.7461287693"; frac "1.000000"; conf_lo "16.969125"; conf_hi "20.523133"; cov "110.550130"; full_read_support "yes";
Chr5	Cufflinks	exon	7826732	7827480	1000	-	.	gene_id "AT5G23240"; transcript_id "AT5G23240.1"; exon_number "1"; FPKM "18.7461287693"; frac "1.000000"; conf_lo "16.969125"; conf_hi "20.523133"; cov "110.550130";
Chr5	Cufflinks	exon	7827552	7827735	1000	-	.	gene_id "AT5G23240"; transcript_id "AT5G23240.1"; exon_number "2"; FPKM "18.7461287693"; frac "1.000000"; conf_lo "16.969125"; conf_hi "20.523133"; cov "110.550130";
Chr5	Cufflinks	exon	7827859	7828115	1000	-	.	gene_id "AT5G23240"; transcript_id "AT5G23240.1"; exon_number "3"; FPKM "18.7461287693"; frac "1.000000"; conf_lo "16.969125"; conf_hi "20.523133"; cov "110.550130";
Chr5	Cufflinks	exon	7828202	7828724	1000	-	.	gene_id "AT5G23240"; transcript_id "AT5G23240.1"; exon_number "4"; FPKM "18.7461287693"; frac "1.000000"; conf_lo "16.969125"; conf_hi "20.523133"; cov "110.550130";
Chr5	Cufflinks	transcript	7826028	7828724	1	+	.	gene_id "CUFF.11875"; transcript_id "AT5G23235.1"; FPKM "0.0000000000"; frac "0.000000"; conf_lo "0.000000"; conf_hi "0.040546"; cov "0.000000"; full_read_support "yes";
Chr5	Cufflinks	exon	7826028	7828724	1	+	.	gene_id "CUFF.11875"; transcript_id "AT5G23235.1"; exon_number "1"; FPKM "0.0000000000"; frac "0.000000"; conf_lo "0.000000"; conf_hi "0.040546"; cov "0.000000";
Chr5	Cufflinks	transcript	7830360	7832843	1000	+	.	gene_id "CUFF.11876"; transcript_id "AT5G23250.1"; FPKM "25.6592971189"; frac "1.000000"; conf_lo "23.364807"; conf_hi "27.953787"; cov "151.656249"; full_read_support "yes";
Chr5	Cufflinks	exon	7830360	7830696	1000	+	.	gene_id "CUFF.11876"; transcript_id "AT5G23250.1"; exon_number "1"; FPKM "25.6592971189"; frac "1.000000"; conf_lo "23.364807"; conf_hi "27.953787"; cov "151.656249";
Chr5	Cufflinks	exon	7830930	7831139	1000	+	.	gene_id "CUFF.11876"; transcript_id "AT5G23250.1"; exon_number "2"; FPKM "25.6592971189"; frac "1.000000"; conf_lo "23.364807"; conf_hi "27.953787"; cov "151.656249";
Chr5	Cufflinks	exon	7831258	7831428	1000	+	.	gene_id "CUFF.11876"; transcript_id "AT5G23250.1"; exon_number "3"; FPKM "25.6592971189"; frac "1.000000"; conf_lo "23.364807"; conf_hi "27.953787"; cov "151.656249";
Chr5	Cufflinks	exon	7831637	7831760	1000	+	.	gene_id "CUFF.11876"; transcript_id "AT5G23250.1"; exon_number "4"; FPKM "25.6592971189"; frac "1.000000"; conf_lo "23.364807"; conf_hi "27.953787"; cov "151.656249";
Chr5	Cufflinks	exon	7832026	7832087	1000	+	.	gene_id "CUFF.11876"; transcript_id "AT5G23250.1"; exon_number "5"; FPKM "25.6592971189"; frac "1.000000"; conf_lo "23.364807"; conf_hi "27.953787"; cov "151.656249";
Chr5	Cufflinks	exon	7832176	7832257	1000	+	.	gene_id "CUFF.11876"; transcript_id "AT5G23250.1"; exon_number "6"; FPKM "25.6592971189"; frac "1.000000"; conf_lo "23.364807"; conf_hi "27.953787"; cov "151.656249";
Chr5	Cufflinks	exon	7832352	7832843	1000	+	.	gene_id "CUFF.11876"; transcript_id "AT5G23250.1"; exon_number "7"; FPKM "25.6592971189"; frac "1.000000"; conf_lo "23.364807"; conf_hi "27.953787"; cov "151.656249";
Chr5	Cufflinks	transcript	7830360	7832843	1	+	.	gene_id "CUFF.11876"; transcript_id "AT5G23250.2"; FPKM "0.0000000000"; frac "0.000000"; conf_lo "0.000000"; conf_hi "0.073675"; cov "0.000000"; full_read_support "yes";
Chr5	Cufflinks	exon	7830360	7830696	1	+	.	gene_id "CUFF.11876"; transcript_id "AT5G23250.2"; exon_number "1"; FPKM "0.0000000000"; frac "0.000000"; conf_lo "0.000000"; conf_hi "0.073675"; cov "0.000000";
Chr5	Cufflinks	exon	7830930	7831139	1	+	.	gene_id "CUFF.11876"; transcript_id "AT5G23250.2"; exon_number "2"; FPKM "0.0000000000"; frac "0.000000"; conf_lo "0.000000"; conf_hi "0.073675"; cov "0.000000";
Chr5	Cufflinks	exon	7831258	7831428	1	+	.	gene_id "CUFF.11876"; transcript_id "AT5G23250.2"; exon_number "3"; FPKM "0.0000000000"; frac "0.000000"; conf_lo "0.000000"; conf_hi "0.073675"; cov "0.000000";
Chr5	Cufflinks	exon	7831637	7831760	1	+	.	gene_id "CUFF.11876"; transcript_id "AT5G23250.2"; exon_number "4"; FPKM "0.0000000000"; frac "0.000000"; conf_lo "0.000000"; conf_hi "0.073675"; cov "0.000000";
Chr5	Cufflinks	exon	7832026	7832087	1	+	.	gene_id "CUFF.11876"; transcript_id "AT5G23250.2"; exon_number "5"; FPKM "0.0000000000"; frac "0.000000"; conf_lo "0.000000"; conf_hi "0.073675"; cov "0.000000";
Chr5	Cufflinks	exon	7832176	7832843	1	+	.	gene_id "CUFF.11876"; transcript_id "AT5G23250.2"; exon_number "6"; FPKM "0.0000000000"; frac "0.000000"; conf_lo "0.000000"; conf_hi "0.073675"; cov "0.000000";
Chr5	Cufflinks	transcript	7836096	7838505	1	+	.	gene_id "CUFF.11877"; transcript_id "AT5G23260.2"; FPKM "0.0000000000"; frac "0.000000"; conf_lo "0.000000"; conf_hi "0.000000"; cov "0.000000"; full_read_support "no";
Chr5	Cufflinks	exon	7836096	7836151	1	+	.	gene_id "CUFF.11877"; transcript_id "AT5G23260.2"; exon_number "1"; FPKM "0.0000000000"; frac "0.000000"; conf_lo "0.000000"; conf_hi "0.000000"; cov "0.000000";
Chr5	Cufflinks	exon	7836403	7836629	1	+	.	gene_id "CUFF.11877"; transcript_id "AT5G23260.2"; exon_number "2"; FPKM "0.0000000000"; frac "0.000000"; conf_lo "0.000000"; conf_hi "0.000000"; cov "0.000000";
Chr5	Cufflinks	exon	7837386	7837455	1	+	.	gene_id "CUFF.11877"; transcript_id "AT5G23260.2"; exon_number "3"; FPKM "0.0000000000"; frac "0.000000"; conf_lo "0.000000"; conf_hi "0.000000"; cov "0.000000";
Chr5	Cufflinks	exon	7837566	7837730	1	+	.	gene_id "CUFF.11877"; transcript_id "AT5G23260.2"; exon_number "4"; FPKM "0.0000000000"; frac "0.000000"; conf_lo "0.000000"; conf_hi "0.000000"; cov "0.000000";
Chr5	Cufflinks	exon	7837822	7837863	1	+	.	gene_id "CUFF.11877"; transcript_id "AT5G23260.2"; exon_number "5"; FPKM "0.0000000000"; frac "0.000000"; conf_lo "0.000000"; conf_hi "0.000000"; cov "0.000000";
Chr5	Cufflinks	exon	7837961	7838002	1	+	.	gene_id "CUFF.11877"; transcript_id "AT5G23260.2"; exon_number "6"; FPKM "0.0000000000"; frac "0.000000"; conf_lo "0.000000"; conf_hi "0.000000"; cov "0.000000";
Chr5	Cufflinks	exon	7838089	7838505	1	+	.	gene_id "CUFF.11877"; transcript_id "AT5G23260.2"; exon_number "7"; FPKM "0.0000000000"; frac "0.000000"; conf_lo "0.000000"; conf_hi "0.000000"; cov "0.000000";
Chr5	Cufflinks	transcript	7836442	7838505	1	+	.	gene_id "CUFF.11877"; transcript_id "AT5G23260.3"; FPKM "0.0000000000"; frac "0.000000"; conf_lo "0.000000"; conf_hi "0.000000"; cov "0.000000"; full_read_support "no";
Chr5	Cufflinks	exon	7836442	7836629	1	+	.	gene_id "CUFF.11877"; transcript_id "AT5G23260.3"; exon_number "1"; FPKM "0.0000000000"; frac "0.000000"; conf_lo "0.000000"; conf_hi "0.000000"; cov "0.000000";
Chr5	Cufflinks	exon	7837386	7837455	1	+	.	gene_id "CUFF.11877"; transcript_id "AT5G23260.3"; exon_number "2"; FPKM "0.0000000000"; frac "0.000000"; conf_lo "0.000000"; conf_hi "0.000000"; cov "0.000000";
Chr5	Cufflinks	exon	7837566	7837730	1	+	.	gene_id "CUFF.11877"; transcript_id "AT5G23260.3"; exon_number "3"; FPKM "0.0000000000"; frac "0.000000"; conf_lo "0.000000"; conf_hi "0.000000"; cov "0.000000";
Chr5	Cufflinks	exon	7837961	7838002	1	+	.	gene_id "CUFF.11877"; transcript_id "AT5G23260.3"; exon_number "4"; FPKM "0.0000000000"; frac "0.000000"; conf_lo "0.000000"; conf_hi "0.000000"; cov "0.000000";
Chr5	Cufflinks	exon	7838089	7838505	1	+	.	gene_id "CUFF.11877"; transcript_id "AT5G23260.3"; exon_number "5"; FPKM "0.0000000000"; frac "0.000000"; conf_lo "0.000000"; conf_hi "0.000000"; cov "0.000000";
Chr5	Cufflinks	transcript	7836442	7838505	1	+	.	gene_id "CUFF.11877"; transcript_id "AT5G23260.1"; FPKM "0.0000000000"; frac "0.000000"; conf_lo "0.000000"; conf_hi "0.000000"; cov "0.000000"; full_read_support "no";
Chr5	Cufflinks	exon	7836442	7836629	1	+	.	gene_id "CUFF.11877"; transcript_id "AT5G23260.1"; exon_number "1"; FPKM "0.0000000000"; frac "0.000000"; conf_lo "0.000000"; conf_hi "0.000000"; cov "0.000000";
Chr5	Cufflinks	exon	7837386	7837455	1	+	.	gene_id "CUFF.11877"; transcript_id "AT5G23260.1"; exon_number "2"; FPKM "0.0000000000"; frac "0.000000"; conf_lo "0.000000"; conf_hi "0.000000"; cov "0.000000";
Chr5	Cufflinks	exon	7837566	7837730	1	+	.	gene_id "CUFF.11877"; transcript_id "AT5G23260.1"; exon_number "3"; FPKM "0.0000000000"; frac "0.000000"; conf_lo "0.000000"; conf_hi "0.000000"; cov "0.000000";
Chr5	Cufflinks	exon	7837837	7837863	1	+	.	gene_id "CUFF.11877"; transcript_id "AT5G23260.1"; exon_number "4"; FPKM "0.0000000000"; frac "0.000000"; conf_lo "0.000000"; conf_hi "0.000000"; cov "0.000000";
Chr5	Cufflinks	exon	7837961	7838002	1	+	.	gene_id "CUFF.11877"; transcript_id "AT5G23260.1"; exon_number "5"; FPKM "0.0000000000"; frac "0.000000"; conf_lo "0.000000"; conf_hi "0.000000"; cov "0.000000";
Chr5	Cufflinks	exon	7838089	7838505	1	+	.	gene_id "CUFF.11877"; transcript_id "AT5G23260.1"; exon_number "6"; FPKM "0.0000000000"; frac "0.000000"; conf_lo "0.000000"; conf_hi "0.000000"; cov "0.000000";
Chr5	Cufflinks	transcript	7838906	7841026	1	+	.	gene_id "AT5G23270"; transcript_id "AT5G23270.1"; FPKM "0.0000000000"; frac "0.000000"; conf_lo "0.000000"; conf_hi "0.000000"; cov "0.000000"; full_read_support "no";
Chr5	Cufflinks	exon	7838906	7839267	1	+	.	gene_id "AT5G23270"; transcript_id "AT5G23270.1"; exon_number "1"; FPKM "0.0000000000"; frac "0.000000"; conf_lo "0.000000"; conf_hi "0.000000"; cov "0.000000";
Chr5	Cufflinks	exon	7839354	7840309	1	+	.	gene_id "AT5G23270"; transcript_id "AT5G23270.1"; exon_number "2"; FPKM "0.0000000000"; frac "0.000000"; conf_lo "0.000000"; conf_hi "0.000000"; cov "0.000000";
Chr5	Cufflinks	exon	7840422	7841026	1	+	.	gene_id "AT5G23270"; transcript_id "AT5G23270.1"; exon_number "3"; FPKM "0.0000000000"; frac "0.000000"; conf_lo "0.000000"; conf_hi "0.000000"; cov "0.000000";
Chr5	Cufflinks	transcript	7842862	7844075	1000	+	.	gene_id "CUFF.11878"; transcript_id "CUFF.11878.1"; FPKM "15.2794624852"; frac "0.734292"; conf_lo "13.214904"; conf_hi "17.344021"; cov "90.138173"; full_read_support "yes";
Chr5	Cufflinks	exon	7842862	7844075	1000	+	.	gene_id "CUFF.11878"; transcript_id "CUFF.11878.1"; exon_number "1"; FPKM "15.2794624852"; frac "0.734292"; conf_lo "13.214904"; conf_hi "17.344021"; cov "90.138173";
Chr5	Cufflinks	transcript	7842971	7844275	332	+	.	gene_id "CUFF.11878"; transcript_id "AT5G23280.1"; FPKM "5.0756385879"; frac "0.265708"; conf_lo "3.799325"; conf_hi "6.351952"; cov "29.942728"; full_read_support "yes";
Chr5	Cufflinks	exon	7842971	7844275	332	+	.	gene_id "CUFF.11878"; transcript_id "AT5G23280.1"; exon_number "1"; FPKM "5.0756385879"; frac "0.265708"; conf_lo "3.799325"; conf_hi "6.351952"; cov "29.942728";
Chr5	Cufflinks	transcript	7846081	7847643	1000	+	.	gene_id "CUFF.11879"; transcript_id "AT5G23290.1"; FPKM "45.4662745534"; frac "0.579202"; conf_lo "40.882211"; conf_hi "50.050338"; cov "268.640037"; full_read_support "yes";
Chr5	Cufflinks	exon	7846081	7846327	1000	+	.	gene_id "CUFF.11879"; transcript_id "AT5G23290.1"; exon_number "1"; FPKM "45.4662745534"; frac "0.579202"; conf_lo "40.882211"; conf_hi "50.050338"; cov "268.640037";
Chr5	Cufflinks	exon	7846399	7846502	1000	+	.	gene_id "CUFF.11879"; transcript_id "AT5G23290.1"; exon_number "2"; FPKM "45.4662745534"; frac "0.579202"; conf_lo "40.882211"; conf_hi "50.050338"; cov "268.640037";
Chr5	Cufflinks	exon	7846586	7846663	1000	+	.	gene_id "CUFF.11879"; transcript_id "AT5G23290.1"; exon_number "3"; FPKM "45.4662745534"; frac "0.579202"; conf_lo "40.882211"; conf_hi "50.050338"; cov "268.640037";
Chr5	Cufflinks	exon	7847339	7847643	1000	+	.	gene_id "CUFF.11879"; transcript_id "AT5G23290.1"; exon_number "4"; FPKM "45.4662745534"; frac "0.579202"; conf_lo "40.882211"; conf_hi "50.050338"; cov "268.640037";
Chr5	Cufflinks	transcript	7847587	7850404	1000	-	.	gene_id "AT5G23300"; transcript_id "AT5G23300.1"; FPKM "11.4553533920"; frac "0.420798"; conf_lo "10.131867"; conf_hi "12.778840"; cov "67.684599"; full_read_support "yes";
Chr5	Cufflinks	exon	7847587	7847866	1000	-	.	gene_id "AT5G23300"; transcript_id "AT5G23300.1"; exon_number "1"; FPKM "11.4553533920"; frac "0.420798"; conf_lo "10.131867"; conf_hi "12.778840"; cov "67.684599";
Chr5	Cufflinks	exon	7847960	7848059	1000	-	.	gene_id "AT5G23300"; transcript_id "AT5G23300.1"; exon_number "2"; FPKM "11.4553533920"; frac "0.420798"; conf_lo "10.131867"; conf_hi "12.778840"; cov "67.684599";
Chr5	Cufflinks	exon	7848149	7848186	1000	-	.	gene_id "AT5G23300"; transcript_id "AT5G23300.1"; exon_number "3"; FPKM "11.4553533920"; frac "0.420798"; conf_lo "10.131867"; conf_hi "12.778840"; cov "67.684599";
Chr5	Cufflinks	exon	7848286	7848423	1000	-	.	gene_id "AT5G23300"; transcript_id "AT5G23300.1"; exon_number "4"; FPKM "11.4553533920"; frac "0.420798"; conf_lo "10.131867"; conf_hi "12.778840"; cov "67.684599";
Chr5	Cufflinks	exon	7848617	7848646	1000	-	.	gene_id "AT5G23300"; transcript_id "AT5G23300.1"; exon_number "5"; FPKM "11.4553533920"; frac "0.420798"; conf_lo "10.131867"; conf_hi "12.778840"; cov "67.684599";
Chr5	Cufflinks	exon	7848728	7848916	1000	-	.	gene_id "AT5G23300"; transcript_id "AT5G23300.1"; exon_number "6"; FPKM "11.4553533920"; frac "0.420798"; conf_lo "10.131867"; conf_hi "12.778840"; cov "67.684599";
Chr5	Cufflinks	exon	7849007	7849262	1000	-	.	gene_id "AT5G23300"; transcript_id "AT5G23300.1"; exon_number "7"; FPKM "11.4553533920"; frac "0.420798"; conf_lo "10.131867"; conf_hi "12.778840"; cov "67.684599";
Chr5	Cufflinks	exon	7849350	7849673	1000	-	.	gene_id "AT5G23300"; transcript_id "AT5G23300.1"; exon_number "8"; FPKM "11.4553533920"; frac "0.420798"; conf_lo "10.131867"; conf_hi "12.778840"; cov "67.684599";
Chr5	Cufflinks	exon	7849810	7849892	1000	-	.	gene_id "AT5G23300"; transcript_id "AT5G23300.1"; exon_number "9"; FPKM "11.4553533920"; frac "0.420798"; conf_lo "10.131867"; conf_hi "12.778840"; cov "67.684599";
Chr5	Cufflinks	exon	7850094	7850404	1000	-	.	gene_id "AT5G23300"; transcript_id "AT5G23300.1"; exon_number "10"; FPKM "11.4553533920"; frac "0.420798"; conf_lo "10.131867"; conf_hi "12.778840"; cov "67.684599";
Chr5	Cufflinks	transcript	7850523	7852532	1000	+	.	gene_id "CUFF.11880"; transcript_id "AT5G23310.1"; FPKM "65.1910381570"; frac "1.000000"; conf_lo "60.621807"; conf_hi "69.760270"; cov "385.151980"; full_read_support "yes";
Chr5	Cufflinks	exon	7850523	7850710	1000	+	.	gene_id "CUFF.11880"; transcript_id "AT5G23310.1"; exon_number "1"; FPKM "65.1910381570"; frac "1.000000"; conf_lo "60.621807"; conf_hi "69.760270"; cov "385.151980";
Chr5	Cufflinks	exon	7850809	7850898	1000	+	.	gene_id "CUFF.11880"; transcript_id "AT5G23310.1"; exon_number "2"; FPKM "65.1910381570"; frac "1.000000"; conf_lo "60.621807"; conf_hi "69.760270"; cov "385.151980";
Chr5	Cufflinks	exon	7851177	7851368	1000	+	.	gene_id "CUFF.11880"; transcript_id "AT5G23310.1"; exon_number "3"; FPKM "65.1910381570"; frac "1.000000"; conf_lo "60.621807"; conf_hi "69.760270"; cov "385.151980";
Chr5	Cufflinks	exon	7851457	7851628	1000	+	.	gene_id "CUFF.11880"; transcript_id "AT5G23310.1"; exon_number "4"; FPKM "65.1910381570"; frac "1.000000"; conf_lo "60.621807"; conf_hi "69.760270"; cov "385.151980";
Chr5	Cufflinks	exon	7851730	7851803	1000	+	.	gene_id "CUFF.11880"; transcript_id "AT5G23310.1"; exon_number "5"; FPKM "65.1910381570"; frac "1.000000"; conf_lo "60.621807"; conf_hi "69.760270"; cov "385.151980";
Chr5	Cufflinks	exon	7851882	7851908	1000	+	.	gene_id "CUFF.11880"; transcript_id "AT5G23310.1"; exon_number "6"; FPKM "65.1910381570"; frac "1.000000"; conf_lo "60.621807"; conf_hi "69.760270"; cov "385.151980";
Chr5	Cufflinks	exon	7851997	7852020	1000	+	.	gene_id "CUFF.11880"; transcript_id "AT5G23310.1"; exon_number "7"; FPKM "65.1910381570"; frac "1.000000"; conf_lo "60.621807"; conf_hi "69.760270"; cov "385.151980";
Chr5	Cufflinks	exon	7852116	7852532	1000	+	.	gene_id "CUFF.11880"; transcript_id "AT5G23310.1"; exon_number "8"; FPKM "65.1910381570"; frac "1.000000"; conf_lo "60.621807"; conf_hi "69.760270"; cov "385.151980";
Chr5	Cufflinks	transcript	7853368	7853961	1	+	.	gene_id "CUFF.11881"; transcript_id "AT5G23320.1"; FPKM "0.0000000000"; frac "0.000000"; conf_lo "0.000000"; conf_hi "0.254302"; cov "0.000000"; full_read_support "yes";
Chr5	Cufflinks	exon	7853368	7853961	1	+	.	gene_id "CUFF.11881"; transcript_id "AT5G23320.1"; exon_number "1"; FPKM "0.0000000000"; frac "0.000000"; conf_lo "0.000000"; conf_hi "0.254302"; cov "0.000000";
Chr5	Cufflinks	transcript	7854129	7855813	570	+	.	gene_id "CUFF.11881"; transcript_id "AT5G23330.1"; FPKM "7.0773586796"; frac "0.279592"; conf_lo "5.834872"; conf_hi "8.319846"; cov "41.799454"; full_read_support "yes";
Chr5	Cufflinks	exon	7854129	7854390	570	+	.	gene_id "CUFF.11881"; transcript_id "AT5G23330.1"; exon_number "1"; FPKM "7.0773586796"; frac "0.279592"; conf_lo "5.834872"; conf_hi "8.319846"; cov "41.799454";
Chr5	Cufflinks	exon	7854570	7854622	570	+	.	gene_id "CUFF.11881"; transcript_id "AT5G23330.1"; exon_number "2"; FPKM "7.0773586796"; frac "0.279592"; conf_lo "5.834872"; conf_hi "8.319846"; cov "41.799454";
Chr5	Cufflinks	exon	7854716	7854851	570	+	.	gene_id "CUFF.11881"; transcript_id "AT5G23330.1"; exon_number "3"; FPKM "7.0773586796"; frac "0.279592"; conf_lo "5.834872"; conf_hi "8.319846"; cov "41.799454";
Chr5	Cufflinks	exon	7854986	7855161	570	+	.	gene_id "CUFF.11881"; transcript_id "AT5G23330.1"; exon_number "4"; FPKM "7.0773586796"; frac "0.279592"; conf_lo "5.834872"; conf_hi "8.319846"; cov "41.799454";
Chr5	Cufflinks	exon	7855236	7855813	570	+	.	gene_id "CUFF.11881"; transcript_id "AT5G23330.1"; exon_number "5"; FPKM "7.0773586796"; frac "0.279592"; conf_lo "5.834872"; conf_hi "8.319846"; cov "41.799454";
Chr5	Cufflinks	transcript	7856189	7858319	1000	+	.	gene_id "CUFF.11881"; transcript_id "AT5G23340.1"; FPKM "12.4107076029"; frac "0.720408"; conf_lo "10.998068"; conf_hi "13.823347"; cov "73.298644"; full_read_support "yes";
Chr5	Cufflinks	exon	7856189	7856641	1000	+	.	gene_id "CUFF.11881"; transcript_id "AT5G23340.1"; exon_number "1"; FPKM "12.4107076029"; frac "0.720408"; conf_lo "10.998068"; conf_hi "13.823347"; cov "73.298644";
Chr5	Cufflinks	exon	7857094	7858319	1000	+	.	gene_id "CUFF.11881"; transcript_id "AT5G23340.1"; exon_number "2"; FPKM "12.4107076029"; frac "0.720408"; conf_lo "10.998068"; conf_hi "13.823347"; cov "73.298644";
Chr5	Cufflinks	transcript	7858253	7859387	1	-	.	gene_id "AT5G23350"; transcript_id "AT5G23350.1"; FPKM "0.0000000000"; frac "0.000000"; conf_lo "0.000000"; conf_hi "0.107930"; cov "0.000000"; full_read_support "yes";
Chr5	Cufflinks	exon	7858253	7859387	1	-	.	gene_id "AT5G23350"; transcript_id "AT5G23350.1"; exon_number "1"; FPKM "0.0000000000"; frac "0.000000"; conf_lo "0.000000"; conf_hi "0.107930"; cov "0.000000";
Chr5	Cufflinks	transcript	7861740	7862697	1000	+	.	gene_id "AT5G23360"; transcript_id "AT5G23360.1"; FPKM "1.3962037724"; frac "1.000000"; conf_lo "0.786850"; conf_hi "2.005557"; cov "8.241122"; full_read_support "yes";
Chr5	Cufflinks	exon	7861740	7862697	1000	+	.	gene_id "AT5G23360"; transcript_id "AT5G23360.1"; exon_number "1"; FPKM "1.3962037724"; frac "1.000000"; conf_lo "0.786850"; conf_hi "2.005557"; cov "8.241122";
Chr5	Cufflinks	transcript	7863331	7864271	1000	-	.	gene_id "AT5G23370"; transcript_id "AT5G23370.1"; FPKM "0.4080073721"; frac "1.000000"; conf_lo "0.074871"; conf_hi "0.741144"; cov "2.395823"; full_read_support "yes";
Chr5	Cufflinks	exon	7863331	7864271	1000	-	.	gene_id "AT5G23370"; transcript_id "AT5G23370.1"; exon_number "1"; FPKM "0.4080073721"; frac "1.000000"; conf_lo "0.074871"; conf_hi "0.741144"; cov "2.395823";
Chr5	Cufflinks	transcript	7866742	7870377	271	+	.	gene_id "CUFF.11882"; transcript_id "CUFF.11882.1"; FPKM "0.5553009532"; frac "0.190095"; conf_lo "0.151076"; conf_hi "0.959526"; cov "3.281499"; full_read_support "no";
Chr5	Cufflinks	exon	7866742	7866822	271	+	.	gene_id "CUFF.11882"; transcript_id "CUFF.11882.1"; exon_number "1"; FPKM "0.5553009532"; frac "0.190095"; conf_lo "0.151076"; conf_hi "0.959526"; cov "3.281499";
Chr5	Cufflinks	exon	7867866	7868101	271	+	.	gene_id "CUFF.11882"; transcript_id "CUFF.11882.1"; exon_number "2"; FPKM "0.5553009532"; frac "0.190095"; conf_lo "0.151076"; conf_hi "0.959526"; cov "3.281499";
Chr5	Cufflinks	exon	7868352	7868704	271	+	.	gene_id "CUFF.11882"; transcript_id "CUFF.11882.1"; exon_number "3"; FPKM "0.5553009532"; frac "0.190095"; conf_lo "0.151076"; conf_hi "0.959526"; cov "3.281499";
Chr5	Cufflinks	exon	7868952	7869043	271	+	.	gene_id "CUFF.11882"; transcript_id "CUFF.11882.1"; exon_number "4"; FPKM "0.5553009532"; frac "0.190095"; conf_lo "0.151076"; conf_hi "0.959526"; cov "3.281499";
Chr5	Cufflinks	exon	7869851	7870377	271	+	.	gene_id "CUFF.11882"; transcript_id "CUFF.11882.1"; exon_number "5"; FPKM "0.5553009532"; frac "0.190095"; conf_lo "0.151076"; conf_hi "0.959526"; cov "3.281499";
Chr5	Cufflinks	transcript	7866742	7870302	1000	+	.	gene_id "CUFF.11882"; transcript_id "AT5G23380.1"; FPKM "2.0425131392"; frac "0.584794"; conf_lo "1.282361"; conf_hi "2.802666"; cov "12.070040"; full_read_support "no";
Chr5	Cufflinks	exon	7866742	7866822	1000	+	.	gene_id "CUFF.11882"; transcript_id "AT5G23380.1"; exon_number "1"; FPKM "2.0425131392"; frac "0.584794"; conf_lo "1.282361"; conf_hi "2.802666"; cov "12.070040";
Chr5	Cufflinks	exon	7867866	7868101	1000	+	.	gene_id "CUFF.11882"; transcript_id "AT5G23380.1"; exon_number "2"; FPKM "2.0425131392"; frac "0.584794"; conf_lo "1.282361"; conf_hi "2.802666"; cov "12.070040";
Chr5	Cufflinks	exon	7868352	7868514	1000	+	.	gene_id "CUFF.11882"; transcript_id "AT5G23380.1"; exon_number "3"; FPKM "2.0425131392"; frac "0.584794"; conf_lo "1.282361"; conf_hi "2.802666"; cov "12.070040";
Chr5	Cufflinks	exon	7868619	7868704	1000	+	.	gene_id "CUFF.11882"; transcript_id "AT5G23380.1"; exon_number "4"; FPKM "2.0425131392"; frac "0.584794"; conf_lo "1.282361"; conf_hi "2.802666"; cov "12.070040";
Chr5	Cufflinks	exon	7868952	7869043	1000	+	.	gene_id "CUFF.11882"; transcript_id "AT5G23380.1"; exon_number "5"; FPKM "2.0425131392"; frac "0.584794"; conf_lo "1.282361"; conf_hi "2.802666"; cov "12.070040";
Chr5	Cufflinks	exon	7869851	7870302	1000	+	.	gene_id "CUFF.11882"; transcript_id "AT5G23380.1"; exon_number "6"; FPKM "2.0425131392"; frac "0.584794"; conf_lo "1.282361"; conf_hi "2.802666"; cov "12.070040";
Chr5	Cufflinks	transcript	7869061	7870377	359	+	.	gene_id "CUFF.11882"; transcript_id "CUFF.11882.3"; FPKM "0.7340920111"; frac "0.225111"; conf_lo "0.282839"; conf_hi "1.185345"; cov "4.338048"; full_read_support "yes";
Chr5	Cufflinks	exon	7869061	7869708	359	+	.	gene_id "CUFF.11882"; transcript_id "CUFF.11882.3"; exon_number "1"; FPKM "0.7340920111"; frac "0.225111"; conf_lo "0.282839"; conf_hi "1.185345"; cov "4.338048";
Chr5	Cufflinks	exon	7869851	7870377	359	+	.	gene_id "CUFF.11882"; transcript_id "CUFF.11882.3"; exon_number "2"; FPKM "0.7340920111"; frac "0.225111"; conf_lo "0.282839"; conf_hi "1.185345"; cov "4.338048";
Chr5	Cufflinks	transcript	7870470	7874505	236	-	.	gene_id "CUFF.11883"; transcript_id "CUFF.11883.1"; FPKM "1.0305134083"; frac "0.160038"; conf_lo "0.634299"; conf_hi "1.426728"; cov "6.089284"; full_read_support "yes";
Chr5	Cufflinks	exon	7870470	7870949	236	-	.	gene_id "CUFF.11883"; transcript_id "CUFF.11883.1"; exon_number "1"; FPKM "1.0305134083"; frac "0.160038"; conf_lo "0.634299"; conf_hi "1.426728"; cov "6.089284";
Chr5	Cufflinks	exon	7871041	7871284	236	-	.	gene_id "CUFF.11883"; transcript_id "CUFF.11883.1"; exon_number "2"; FPKM "1.0305134083"; frac "0.160038"; conf_lo "0.634299"; conf_hi "1.426728"; cov "6.089284";
Chr5	Cufflinks	exon	7871407	7871519	236	-	.	gene_id "CUFF.11883"; transcript_id "CUFF.11883.1"; exon_number "3"; FPKM "1.0305134083"; frac "0.160038"; conf_lo "0.634299"; conf_hi "1.426728"; cov "6.089284";
Chr5	Cufflinks	exon	7871596	7872187	236	-	.	gene_id "CUFF.11883"; transcript_id "CUFF.11883.1"; exon_number "4"; FPKM "1.0305134083"; frac "0.160038"; conf_lo "0.634299"; conf_hi "1.426728"; cov "6.089284";
Chr5	Cufflinks	exon	7872299	7872470	236	-	.	gene_id "CUFF.11883"; transcript_id "CUFF.11883.1"; exon_number "5"; FPKM "1.0305134083"; frac "0.160038"; conf_lo "0.634299"; conf_hi "1.426728"; cov "6.089284";
Chr5	Cufflinks	exon	7872620	7872759	236	-	.	gene_id "CUFF.11883"; transcript_id "CUFF.11883.1"; exon_number "6"; FPKM "1.0305134083"; frac "0.160038"; conf_lo "0.634299"; conf_hi "1.426728"; cov "6.089284";
Chr5	Cufflinks	exon	7873209	7873378	236	-	.	gene_id "CUFF.11883"; transcript_id "CUFF.11883.1"; exon_number "7"; FPKM "1.0305134083"; frac "0.160038"; conf_lo "0.634299"; conf_hi "1.426728"; cov "6.089284";
Chr5	Cufflinks	exon	7873468	7873888	236	-	.	gene_id "CUFF.11883"; transcript_id "CUFF.11883.1"; exon_number "8"; FPKM "1.0305134083"; frac "0.160038"; conf_lo "0.634299"; conf_hi "1.426728"; cov "6.089284";
Chr5	Cufflinks	exon	7874075	7874505	236	-	.	gene_id "CUFF.11883"; transcript_id "CUFF.11883.1"; exon_number "9"; FPKM "1.0305134083"; frac "0.160038"; conf_lo "0.634299"; conf_hi "1.426728"; cov "6.089284";
Chr5	Cufflinks	transcript	7870513	7874505	1000	-	.	gene_id "CUFF.11883"; transcript_id "AT5G23390.1"; FPKM "4.3482913299"; frac "0.637946"; conf_lo "3.632509"; conf_hi "5.064073"; cov "25.693970"; full_read_support "yes";
Chr5	Cufflinks	exon	7870513	7870949	1000	-	.	gene_id "CUFF.11883"; transcript_id "AT5G23390.1"; exon_number "1"; FPKM "4.3482913299"; frac "0.637946"; conf_lo "3.632509"; conf_hi "5.064073"; cov "25.693970";
Chr5	Cufflinks	exon	7871041	7871284	1000	-	.	gene_id "CUFF.11883"; transcript_id "AT5G23390.1"; exon_number "2"; FPKM "4.3482913299"; frac "0.637946"; conf_lo "3.632509"; conf_hi "5.064073"; cov "25.693970";
Chr5	Cufflinks	exon	7871407	7871519	1000	-	.	gene_id "CUFF.11883"; transcript_id "AT5G23390.1"; exon_number "3"; FPKM "4.3482913299"; frac "0.637946"; conf_lo "3.632509"; conf_hi "5.064073"; cov "25.693970";
Chr5	Cufflinks	exon	7871596	7872187	1000	-	.	gene_id "CUFF.11883"; transcript_id "AT5G23390.1"; exon_number "4"; FPKM "4.3482913299"; frac "0.637946"; conf_lo "3.632509"; conf_hi "5.064073"; cov "25.693970";
Chr5	Cufflinks	exon	7872299	7872470	1000	-	.	gene_id "CUFF.11883"; transcript_id "AT5G23390.1"; exon_number "5"; FPKM "4.3482913299"; frac "0.637946"; conf_lo "3.632509"; conf_hi "5.064073"; cov "25.693970";
Chr5	Cufflinks	exon	7872620	7872759	1000	-	.	gene_id "CUFF.11883"; transcript_id "AT5G23390.1"; exon_number "6"; FPKM "4.3482913299"; frac "0.637946"; conf_lo "3.632509"; conf_hi "5.064073"; cov "25.693970";
Chr5	Cufflinks	exon	7873209	7873378	1000	-	.	gene_id "CUFF.11883"; transcript_id "AT5G23390.1"; exon_number "7"; FPKM "4.3482913299"; frac "0.637946"; conf_lo "3.632509"; conf_hi "5.064073"; cov "25.693970";
Chr5	Cufflinks	exon	7873468	7873554	1000	-	.	gene_id "CUFF.11883"; transcript_id "AT5G23390.1"; exon_number "8"; FPKM "4.3482913299"; frac "0.637946"; conf_lo "3.632509"; conf_hi "5.064073"; cov "25.693970";
Chr5	Cufflinks	exon	7873654	7873888	1000	-	.	gene_id "CUFF.11883"; transcript_id "AT5G23390.1"; exon_number "9"; FPKM "4.3482913299"; frac "0.637946"; conf_lo "3.632509"; conf_hi "5.064073"; cov "25.693970";
Chr5	Cufflinks	exon	7874075	7874505	1000	-	.	gene_id "CUFF.11883"; transcript_id "AT5G23390.1"; exon_number "10"; FPKM "4.3482913299"; frac "0.637946"; conf_lo "3.632509"; conf_hi "5.064073"; cov "25.693970";
Chr5	Cufflinks	transcript	7870950	7874505	358	-	.	gene_id "CUFF.11883"; transcript_id "CUFF.11883.3"; FPKM "1.5609856944"; frac "0.202015"; conf_lo "1.075226"; conf_hi "2.046745"; cov "9.223835"; full_read_support "yes";
Chr5	Cufflinks	exon	7870950	7870958	358	-	.	gene_id "CUFF.11883"; transcript_id "CUFF.11883.3"; exon_number "1"; FPKM "1.5609856944"; frac "0.202015"; conf_lo "1.075226"; conf_hi "2.046745"; cov "9.223835";
Chr5	Cufflinks	exon	7871050	7871284	358	-	.	gene_id "CUFF.11883"; transcript_id "CUFF.11883.3"; exon_number "2"; FPKM "1.5609856944"; frac "0.202015"; conf_lo "1.075226"; conf_hi "2.046745"; cov "9.223835";
Chr5	Cufflinks	exon	7871407	7871521	358	-	.	gene_id "CUFF.11883"; transcript_id "CUFF.11883.3"; exon_number "3"; FPKM "1.5609856944"; frac "0.202015"; conf_lo "1.075226"; conf_hi "2.046745"; cov "9.223835";
Chr5	Cufflinks	exon	7871596	7872187	358	-	.	gene_id "CUFF.11883"; transcript_id "CUFF.11883.3"; exon_number "4"; FPKM "1.5609856944"; frac "0.202015"; conf_lo "1.075226"; conf_hi "2.046745"; cov "9.223835";
Chr5	Cufflinks	exon	7872299	7872759	358	-	.	gene_id "CUFF.11883"; transcript_id "CUFF.11883.3"; exon_number "5"; FPKM "1.5609856944"; frac "0.202015"; conf_lo "1.075226"; conf_hi "2.046745"; cov "9.223835";
Chr5	Cufflinks	exon	7873209	7873378	358	-	.	gene_id "CUFF.11883"; transcript_id "CUFF.11883.3"; exon_number "6"; FPKM "1.5609856944"; frac "0.202015"; conf_lo "1.075226"; conf_hi "2.046745"; cov "9.223835";
Chr5	Cufflinks	exon	7873468	7873554	358	-	.	gene_id "CUFF.11883"; transcript_id "CUFF.11883.3"; exon_number "7"; FPKM "1.5609856944"; frac "0.202015"; conf_lo "1.075226"; conf_hi "2.046745"; cov "9.223835";
Chr5	Cufflinks	exon	7873654	7873888	358	-	.	gene_id "CUFF.11883"; transcript_id "CUFF.11883.3"; exon_number "8"; FPKM "1.5609856944"; frac "0.202015"; conf_lo "1.075226"; conf_hi "2.046745"; cov "9.223835";
Chr5	Cufflinks	exon	7874075	7874505	358	-	.	gene_id "CUFF.11883"; transcript_id "CUFF.11883.3"; exon_number "9"; FPKM "1.5609856944"; frac "0.202015"; conf_lo "1.075226"; conf_hi "2.046745"; cov "9.223835";
Chr5	Cufflinks	transcript	7880335	7882634	1000	+	.	gene_id "AT5G23400"; transcript_id "AT5G23400.1"; FPKM "3.2048713022"; frac "1.000000"; conf_lo "2.649072"; conf_hi "3.760671"; cov "18.932182"; full_read_support "yes";
Chr5	Cufflinks	exon	7880335	7882634	1000	+	.	gene_id "AT5G23400"; transcript_id "AT5G23400.1"; exon_number "1"; FPKM "3.2048713022"; frac "1.000000"; conf_lo "2.649072"; conf_hi "3.760671"; cov "18.932182";
Chr5	Cufflinks	transcript	7882848	7884360	438	-	.	gene_id "CUFF.11884"; transcript_id "AT5G23405.2"; FPKM "2.7399372444"; frac "0.306219"; conf_lo "1.603270"; conf_hi "3.876605"; cov "16.202509"; full_read_support "yes";
Chr5	Cufflinks	exon	7882848	7883186	438	-	.	gene_id "CUFF.11884"; transcript_id "AT5G23405.2"; exon_number "1"; FPKM "2.7399372444"; frac "0.306219"; conf_lo "1.603270"; conf_hi "3.876605"; cov "16.202509";
Chr5	Cufflinks	exon	7883269	7883307	438	-	.	gene_id "CUFF.11884"; transcript_id "AT5G23405.2"; exon_number "2"; FPKM "2.7399372444"; frac "0.306219"; conf_lo "1.603270"; conf_hi "3.876605"; cov "16.202509";
Chr5	Cufflinks	exon	7883393	7883437	438	-	.	gene_id "CUFF.11884"; transcript_id "AT5G23405.2"; exon_number "3"; FPKM "2.7399372444"; frac "0.306219"; conf_lo "1.603270"; conf_hi "3.876605"; cov "16.202509";
Chr5	Cufflinks	exon	7883545	7883599	438	-	.	gene_id "CUFF.11884"; transcript_id "AT5G23405.2"; exon_number "4"; FPKM "2.7399372444"; frac "0.306219"; conf_lo "1.603270"; conf_hi "3.876605"; cov "16.202509";
Chr5	Cufflinks	exon	7883678	7883719	438	-	.	gene_id "CUFF.11884"; transcript_id "AT5G23405.2"; exon_number "5"; FPKM "2.7399372444"; frac "0.306219"; conf_lo "1.603270"; conf_hi "3.876605"; cov "16.202509";
Chr5	Cufflinks	exon	7883829	7883877	438	-	.	gene_id "CUFF.11884"; transcript_id "AT5G23405.2"; exon_number "6"; FPKM "2.7399372444"; frac "0.306219"; conf_lo "1.603270"; conf_hi "3.876605"; cov "16.202509";
Chr5	Cufflinks	exon	7883966	7884048	438	-	.	gene_id "CUFF.11884"; transcript_id "AT5G23405.2"; exon_number "7"; FPKM "2.7399372444"; frac "0.306219"; conf_lo "1.603270"; conf_hi "3.876605"; cov "16.202509";
Chr5	Cufflinks	exon	7884200	7884360	438	-	.	gene_id "CUFF.11884"; transcript_id "AT5G23405.2"; exon_number "8"; FPKM "2.7399372444"; frac "0.306219"; conf_lo "1.603270"; conf_hi "3.876605"; cov "16.202509";
Chr5	Cufflinks	transcript	7882848	7884353	1000	-	.	gene_id "CUFF.11884"; transcript_id "AT5G23405.1"; FPKM "6.2481390933"; frac "0.693781"; conf_lo "4.654560"; conf_hi "7.841718"; cov "36.948121"; full_read_support "yes";
Chr5	Cufflinks	exon	7882848	7883186	1000	-	.	gene_id "CUFF.11884"; transcript_id "AT5G23405.1"; exon_number "1"; FPKM "6.2481390933"; frac "0.693781"; conf_lo "4.654560"; conf_hi "7.841718"; cov "36.948121";
Chr5	Cufflinks	exon	7883269	7883307	1000	-	.	gene_id "CUFF.11884"; transcript_id "AT5G23405.1"; exon_number "2"; FPKM "6.2481390933"; frac "0.693781"; conf_lo "4.654560"; conf_hi "7.841718"; cov "36.948121";
Chr5	Cufflinks	exon	7883393	7883437	1000	-	.	gene_id "CUFF.11884"; transcript_id "AT5G23405.1"; exon_number "3"; FPKM "6.2481390933"; frac "0.693781"; conf_lo "4.654560"; conf_hi "7.841718"; cov "36.948121";
Chr5	Cufflinks	exon	7883545	7883599	1000	-	.	gene_id "CUFF.11884"; transcript_id "AT5G23405.1"; exon_number "4"; FPKM "6.2481390933"; frac "0.693781"; conf_lo "4.654560"; conf_hi "7.841718"; cov "36.948121";
Chr5	Cufflinks	exon	7883678	7883719	1000	-	.	gene_id "CUFF.11884"; transcript_id "AT5G23405.1"; exon_number "5"; FPKM "6.2481390933"; frac "0.693781"; conf_lo "4.654560"; conf_hi "7.841718"; cov "36.948121";
Chr5	Cufflinks	exon	7883829	7883880	1000	-	.	gene_id "CUFF.11884"; transcript_id "AT5G23405.1"; exon_number "6"; FPKM "6.2481390933"; frac "0.693781"; conf_lo "4.654560"; conf_hi "7.841718"; cov "36.948121";
Chr5	Cufflinks	exon	7883966	7884048	1000	-	.	gene_id "CUFF.11884"; transcript_id "AT5G23405.1"; exon_number "7"; FPKM "6.2481390933"; frac "0.693781"; conf_lo "4.654560"; conf_hi "7.841718"; cov "36.948121";
Chr5	Cufflinks	exon	7884200	7884353	1000	-	.	gene_id "CUFF.11884"; transcript_id "AT5G23405.1"; exon_number "8"; FPKM "6.2481390933"; frac "0.693781"; conf_lo "4.654560"; conf_hi "7.841718"; cov "36.948121";
Chr5	Cufflinks	transcript	7885591	7886785	1000	-	.	gene_id "CUFF.11885"; transcript_id "AT5G23410.1"; FPKM "2.6293081748"; frac "0.618730"; conf_lo "1.619584"; conf_hi "3.639032"; cov "15.549208"; full_read_support "yes";
Chr5	Cufflinks	exon	7885591	7886093	1000	-	.	gene_id "CUFF.11885"; transcript_id "AT5G23410.1"; exon_number "1"; FPKM "2.6293081748"; frac "0.618730"; conf_lo "1.619584"; conf_hi "3.639032"; cov "15.549208";
Chr5	Cufflinks	exon	7886178	7886216	1000	-	.	gene_id "CUFF.11885"; transcript_id "AT5G23410.1"; exon_number "2"; FPKM "2.6293081748"; frac "0.618730"; conf_lo "1.619584"; conf_hi "3.639032"; cov "15.549208";
Chr5	Cufflinks	exon	7886369	7886785	1000	-	.	gene_id "CUFF.11885"; transcript_id "AT5G23410.1"; exon_number "3"; FPKM "2.6293081748"; frac "0.618730"; conf_lo "1.619584"; conf_hi "3.639032"; cov "15.549208";
Chr5	Cufflinks	transcript	7885696	7886785	633	-	.	gene_id "CUFF.11885"; transcript_id "CUFF.11885.2"; FPKM "1.6660195060"; frac "0.381270"; conf_lo "0.800287"; conf_hi "2.531752"; cov "9.852510"; full_read_support "yes";
Chr5	Cufflinks	exon	7885696	7886216	633	-	.	gene_id "CUFF.11885"; transcript_id "CUFF.11885.2"; exon_number "1"; FPKM "1.6660195060"; frac "0.381270"; conf_lo "0.800287"; conf_hi "2.531752"; cov "9.852510";
Chr5	Cufflinks	exon	7886369	7886785	633	-	.	gene_id "CUFF.11885"; transcript_id "CUFF.11885.2"; exon_number "2"; FPKM "1.6660195060"; frac "0.381270"; conf_lo "0.800287"; conf_hi "2.531752"; cov "9.852510";
Chr5	Cufflinks	transcript	7886644	7886790	1	+	.	gene_id "AT5G23411"; transcript_id "AT5G23411.1"; FPKM "0.0000000000"; frac "0.000000"; conf_lo "0.000000"; conf_hi "0.690080"; cov "0.000000"; full_read_support "no";
Chr5	Cufflinks	exon	7886644	7886790	1	+	.	gene_id "AT5G23411"; transcript_id "AT5G23411.1"; exon_number "1"; FPKM "0.0000000000"; frac "0.000000"; conf_lo "0.000000"; conf_hi "0.690080"; cov "0.000000";
Chr5	Cufflinks	transcript	7886971	7887685	1	-	.	gene_id "AT5G23413"; transcript_id "AT5G23413.1"; FPKM "0.0000000000"; frac "0.000000"; conf_lo "0.000000"; conf_hi "0.000000"; cov "0.000000"; full_read_support "no";
Chr5	Cufflinks	exon	7886971	7887045	1	-	.	gene_id "AT5G23413"; transcript_id "AT5G23413.1"; exon_number "1"; FPKM "0.0000000000"; frac "0.000000"; conf_lo "0.000000"; conf_hi "0.000000"; cov "0.000000";
Chr5	Cufflinks	exon	7887129	7887183	1	-	.	gene_id "AT5G23413"; transcript_id "AT5G23413.1"; exon_number "2"; FPKM "0.0000000000"; frac "0.000000"; conf_lo "0.000000"; conf_hi "0.000000"; cov "0.000000";
Chr5	Cufflinks	exon	7887277	7887367	1	-	.	gene_id "AT5G23413"; transcript_id "AT5G23413.1"; exon_number "3"; FPKM "0.0000000000"; frac "0.000000"; conf_lo "0.000000"; conf_hi "0.000000"; cov "0.000000";
Chr5	Cufflinks	exon	7887661	7887685	1	-	.	gene_id "AT5G23413"; transcript_id "AT5G23413.1"; exon_number "4"; FPKM "0.0000000000"; frac "0.000000"; conf_lo "0.000000"; conf_hi "0.000000"; cov "0.000000";
Chr5	Cufflinks	transcript	7888513	7890180	1	-	.	gene_id "CUFF.11886"; transcript_id "AT5G23420.2"; FPKM "0.0000000000"; frac "0.000000"; conf_lo "0.000000"; conf_hi "0.206232"; cov "0.000000"; full_read_support "no";
Chr5	Cufflinks	exon	7888513	7888873	1	-	.	gene_id "CUFF.11886"; transcript_id "AT5G23420.2"; exon_number "1"; FPKM "0.0000000000"; frac "0.000000"; conf_lo "0.000000"; conf_hi "0.206232"; cov "0.000000";
Chr5	Cufflinks	exon	7889610	7889661	1	-	.	gene_id "CUFF.11886"; transcript_id "AT5G23420.2"; exon_number "2"; FPKM "0.0000000000"; frac "0.000000"; conf_lo "0.000000"; conf_hi "0.206232"; cov "0.000000";
Chr5	Cufflinks	exon	7889760	7889842	1	-	.	gene_id "CUFF.11886"; transcript_id "AT5G23420.2"; exon_number "3"; FPKM "0.0000000000"; frac "0.000000"; conf_lo "0.000000"; conf_hi "0.206232"; cov "0.000000";
Chr5	Cufflinks	exon	7889990	7890180	1	-	.	gene_id "CUFF.11886"; transcript_id "AT5G23420.2"; exon_number "4"; FPKM "0.0000000000"; frac "0.000000"; conf_lo "0.000000"; conf_hi "0.206232"; cov "0.000000";
Chr5	Cufflinks	transcript	7888513	7890180	1000	-	.	gene_id "CUFF.11886"; transcript_id "AT5G23420.1"; FPKM "7.3674503781"; frac "0.655601"; conf_lo "5.801940"; conf_hi "8.932961"; cov "43.510800"; full_read_support "yes";
Chr5	Cufflinks	exon	7888513	7888876	1000	-	.	gene_id "CUFF.11886"; transcript_id "AT5G23420.1"; exon_number "1"; FPKM "7.3674503781"; frac "0.655601"; conf_lo "5.801940"; conf_hi "8.932961"; cov "43.510800";
Chr5	Cufflinks	exon	7888959	7889042	1000	-	.	gene_id "CUFF.11886"; transcript_id "AT5G23420.1"; exon_number "2"; FPKM "7.3674503781"; frac "0.655601"; conf_lo "5.801940"; conf_hi "8.932961"; cov "43.510800";
Chr5	Cufflinks	exon	7889134	7889178	1000	-	.	gene_id "CUFF.11886"; transcript_id "AT5G23420.1"; exon_number "3"; FPKM "7.3674503781"; frac "0.655601"; conf_lo "5.801940"; conf_hi "8.932961"; cov "43.510800";
Chr5	Cufflinks	exon	7889274	7889328	1000	-	.	gene_id "CUFF.11886"; transcript_id "AT5G23420.1"; exon_number "4"; FPKM "7.3674503781"; frac "0.655601"; conf_lo "5.801940"; conf_hi "8.932961"; cov "43.510800";
Chr5	Cufflinks	exon	7889414	7889533	1000	-	.	gene_id "CUFF.11886"; transcript_id "AT5G23420.1"; exon_number "5"; FPKM "7.3674503781"; frac "0.655601"; conf_lo "5.801940"; conf_hi "8.932961"; cov "43.510800";
Chr5	Cufflinks	exon	7889610	7889661	1000	-	.	gene_id "CUFF.11886"; transcript_id "AT5G23420.1"; exon_number "6"; FPKM "7.3674503781"; frac "0.655601"; conf_lo "5.801940"; conf_hi "8.932961"; cov "43.510800";
Chr5	Cufflinks	exon	7889760	7889842	1000	-	.	gene_id "CUFF.11886"; transcript_id "AT5G23420.1"; exon_number "7"; FPKM "7.3674503781"; frac "0.655601"; conf_lo "5.801940"; conf_hi "8.932961"; cov "43.510800";
Chr5	Cufflinks	exon	7889990	7890180	1000	-	.	gene_id "CUFF.11886"; transcript_id "AT5G23420.1"; exon_number "8"; FPKM "7.3674503781"; frac "0.655601"; conf_lo "5.801940"; conf_hi "8.932961"; cov "43.510800";
Chr5	Cufflinks	transcript	7888566	7889671	278	-	.	gene_id "CUFF.11886"; transcript_id "CUFF.11886.3"; FPKM "2.0540497950"; frac "0.127642"; conf_lo "0.904032"; conf_hi "3.204068"; cov "12.130838"; full_read_support "yes";
Chr5	Cufflinks	exon	7888566	7888876	278	-	.	gene_id "CUFF.11886"; transcript_id "CUFF.11886.3"; exon_number "1"; FPKM "2.0540497950"; frac "0.127642"; conf_lo "0.904032"; conf_hi "3.204068"; cov "12.130838";
Chr5	Cufflinks	exon	7888959	7889042	278	-	.	gene_id "CUFF.11886"; transcript_id "CUFF.11886.3"; exon_number "2"; FPKM "2.0540497950"; frac "0.127642"; conf_lo "0.904032"; conf_hi "3.204068"; cov "12.130838";
Chr5	Cufflinks	exon	7889134	7889178	278	-	.	gene_id "CUFF.11886"; transcript_id "CUFF.11886.3"; exon_number "3"; FPKM "2.0540497950"; frac "0.127642"; conf_lo "0.904032"; conf_hi "3.204068"; cov "12.130838";
Chr5	Cufflinks	exon	7889274	7889328	278	-	.	gene_id "CUFF.11886"; transcript_id "CUFF.11886.3"; exon_number "4"; FPKM "2.0540497950"; frac "0.127642"; conf_lo "0.904032"; conf_hi "3.204068"; cov "12.130838";
Chr5	Cufflinks	exon	7889414	7889671	278	-	.	gene_id "CUFF.11886"; transcript_id "CUFF.11886.3"; exon_number "5"; FPKM "2.0540497950"; frac "0.127642"; conf_lo "0.904032"; conf_hi "3.204068"; cov "12.130838";
Chr5	Cufflinks	transcript	7888566	7890210	310	-	.	gene_id "CUFF.11886"; transcript_id "CUFF.11886.4"; FPKM "2.2843033493"; frac "0.216757"; conf_lo "1.339138"; conf_hi "3.229468"; cov "13.490673"; full_read_support "yes";
Chr5	Cufflinks	exon	7888566	7888876	310	-	.	gene_id "CUFF.11886"; transcript_id "CUFF.11886.4"; exon_number "1"; FPKM "2.2843033493"; frac "0.216757"; conf_lo "1.339138"; conf_hi "3.229468"; cov "13.490673";
Chr5	Cufflinks	exon	7888959	7889042	310	-	.	gene_id "CUFF.11886"; transcript_id "CUFF.11886.4"; exon_number "2"; FPKM "2.2843033493"; frac "0.216757"; conf_lo "1.339138"; conf_hi "3.229468"; cov "13.490673";
Chr5	Cufflinks	exon	7889134	7889178	310	-	.	gene_id "CUFF.11886"; transcript_id "CUFF.11886.4"; exon_number "3"; FPKM "2.2843033493"; frac "0.216757"; conf_lo "1.339138"; conf_hi "3.229468"; cov "13.490673";
Chr5	Cufflinks	exon	7889274	7889328	310	-	.	gene_id "CUFF.11886"; transcript_id "CUFF.11886.4"; exon_number "4"; FPKM "2.2843033493"; frac "0.216757"; conf_lo "1.339138"; conf_hi "3.229468"; cov "13.490673";
Chr5	Cufflinks	exon	7889414	7889661	310	-	.	gene_id "CUFF.11886"; transcript_id "CUFF.11886.4"; exon_number "5"; FPKM "2.2843033493"; frac "0.216757"; conf_lo "1.339138"; conf_hi "3.229468"; cov "13.490673";
Chr5	Cufflinks	exon	7889760	7889842	310	-	.	gene_id "CUFF.11886"; transcript_id "CUFF.11886.4"; exon_number "6"; FPKM "2.2843033493"; frac "0.216757"; conf_lo "1.339138"; conf_hi "3.229468"; cov "13.490673";
Chr5	Cufflinks	exon	7889990	7890210	310	-	.	gene_id "CUFF.11886"; transcript_id "CUFF.11886.4"; exon_number "7"; FPKM "2.2843033493"; frac "0.216757"; conf_lo "1.339138"; conf_hi "3.229468"; cov "13.490673";
Chr5	Cufflinks	transcript	7893619	7900448	653	-	.	gene_id "CUFF.11887"; transcript_id "CUFF.11887.1"; FPKM "1.1301192694"; frac "0.292604"; conf_lo "0.812215"; conf_hi "1.448023"; cov "6.677383"; full_read_support "yes";
Chr5	Cufflinks	exon	7893619	7894139	653	-	.	gene_id "CUFF.11887"; transcript_id "CUFF.11887.1"; exon_number "1"; FPKM "1.1301192694"; frac "0.292604"; conf_lo "0.812215"; conf_hi "1.448023"; cov "6.677383";
Chr5	Cufflinks	exon	7894224	7894292	653	-	.	gene_id "CUFF.11887"; transcript_id "CUFF.11887.1"; exon_number "2"; FPKM "1.1301192694"; frac "0.292604"; conf_lo "0.812215"; conf_hi "1.448023"; cov "6.677383";
Chr5	Cufflinks	exon	7894399	7894515	653	-	.	gene_id "CUFF.11887"; transcript_id "CUFF.11887.1"; exon_number "3"; FPKM "1.1301192694"; frac "0.292604"; conf_lo "0.812215"; conf_hi "1.448023"; cov "6.677383";
Chr5	Cufflinks	exon	7894688	7894800	653	-	.	gene_id "CUFF.11887"; transcript_id "CUFF.11887.1"; exon_number "4"; FPKM "1.1301192694"; frac "0.292604"; conf_lo "0.812215"; conf_hi "1.448023"; cov "6.677383";
Chr5	Cufflinks	exon	7894885	7894959	653	-	.	gene_id "CUFF.11887"; transcript_id "CUFF.11887.1"; exon_number "5"; FPKM "1.1301192694"; frac "0.292604"; conf_lo "0.812215"; conf_hi "1.448023"; cov "6.677383";
Chr5	Cufflinks	exon	7895284	7895418	653	-	.	gene_id "CUFF.11887"; transcript_id "CUFF.11887.1"; exon_number "6"; FPKM "1.1301192694"; frac "0.292604"; conf_lo "0.812215"; conf_hi "1.448023"; cov "6.677383";
Chr5	Cufflinks	exon	7895689	7895810	653	-	.	gene_id "CUFF.11887"; transcript_id "CUFF.11887.1"; exon_number "7"; FPKM "1.1301192694"; frac "0.292604"; conf_lo "0.812215"; conf_hi "1.448023"; cov "6.677383";
Chr5	Cufflinks	exon	7895886	7895945	653	-	.	gene_id "CUFF.11887"; transcript_id "CUFF.11887.1"; exon_number "8"; FPKM "1.1301192694"; frac "0.292604"; conf_lo "0.812215"; conf_hi "1.448023"; cov "6.677383";
Chr5	Cufflinks	exon	7896186	7896698	653	-	.	gene_id "CUFF.11887"; transcript_id "CUFF.11887.1"; exon_number "9"; FPKM "1.1301192694"; frac "0.292604"; conf_lo "0.812215"; conf_hi "1.448023"; cov "6.677383";
Chr5	Cufflinks	exon	7896794	7897376	653	-	.	gene_id "CUFF.11887"; transcript_id "CUFF.11887.1"; exon_number "10"; FPKM "1.1301192694"; frac "0.292604"; conf_lo "0.812215"; conf_hi "1.448023"; cov "6.677383";
Chr5	Cufflinks	exon	7897550	7897624	653	-	.	gene_id "CUFF.11887"; transcript_id "CUFF.11887.1"; exon_number "11"; FPKM "1.1301192694"; frac "0.292604"; conf_lo "0.812215"; conf_hi "1.448023"; cov "6.677383";
Chr5	Cufflinks	exon	7897702	7897772	653	-	.	gene_id "CUFF.11887"; transcript_id "CUFF.11887.1"; exon_number "12"; FPKM "1.1301192694"; frac "0.292604"; conf_lo "0.812215"; conf_hi "1.448023"; cov "6.677383";
Chr5	Cufflinks	exon	7898211	7898313	653	-	.	gene_id "CUFF.11887"; transcript_id "CUFF.11887.1"; exon_number "13"; FPKM "1.1301192694"; frac "0.292604"; conf_lo "0.812215"; conf_hi "1.448023"; cov "6.677383";
Chr5	Cufflinks	exon	7898852	7899078	653	-	.	gene_id "CUFF.11887"; transcript_id "CUFF.11887.1"; exon_number "14"; FPKM "1.1301192694"; frac "0.292604"; conf_lo "0.812215"; conf_hi "1.448023"; cov "6.677383";
Chr5	Cufflinks	exon	7899171	7899288	653	-	.	gene_id "CUFF.11887"; transcript_id "CUFF.11887.1"; exon_number "15"; FPKM "1.1301192694"; frac "0.292604"; conf_lo "0.812215"; conf_hi "1.448023"; cov "6.677383";
Chr5	Cufflinks	exon	7899396	7899526	653	-	.	gene_id "CUFF.11887"; transcript_id "CUFF.11887.1"; exon_number "16"; FPKM "1.1301192694"; frac "0.292604"; conf_lo "0.812215"; conf_hi "1.448023"; cov "6.677383";
Chr5	Cufflinks	exon	7899835	7899995	653	-	.	gene_id "CUFF.11887"; transcript_id "CUFF.11887.1"; exon_number "17"; FPKM "1.1301192694"; frac "0.292604"; conf_lo "0.812215"; conf_hi "1.448023"; cov "6.677383";
Chr5	Cufflinks	exon	7900086	7900448	653	-	.	gene_id "CUFF.11887"; transcript_id "CUFF.11887.1"; exon_number "18"; FPKM "1.1301192694"; frac "0.292604"; conf_lo "0.812215"; conf_hi "1.448023"; cov "6.677383";
Chr5	Cufflinks	transcript	7893619	7900448	662	-	.	gene_id "CUFF.11887"; transcript_id "CUFF.11887.2"; FPKM "1.1463794893"; frac "0.286837"; conf_lo "0.786292"; conf_hi "1.506467"; cov "6.773458"; full_read_support "yes";
Chr5	Cufflinks	exon	7893619	7894139	662	-	.	gene_id "CUFF.11887"; transcript_id "CUFF.11887.2"; exon_number "1"; FPKM "1.1463794893"; frac "0.286837"; conf_lo "0.786292"; conf_hi "1.506467"; cov "6.773458";
Chr5	Cufflinks	exon	7894224	7894292	662	-	.	gene_id "CUFF.11887"; transcript_id "CUFF.11887.2"; exon_number "2"; FPKM "1.1463794893"; frac "0.286837"; conf_lo "0.786292"; conf_hi "1.506467"; cov "6.773458";
Chr5	Cufflinks	exon	7894399	7894515	662	-	.	gene_id "CUFF.11887"; transcript_id "CUFF.11887.2"; exon_number "3"; FPKM "1.1463794893"; frac "0.286837"; conf_lo "0.786292"; conf_hi "1.506467"; cov "6.773458";
Chr5	Cufflinks	exon	7894688	7894800	662	-	.	gene_id "CUFF.11887"; transcript_id "CUFF.11887.2"; exon_number "4"; FPKM "1.1463794893"; frac "0.286837"; conf_lo "0.786292"; conf_hi "1.506467"; cov "6.773458";
Chr5	Cufflinks	exon	7894885	7894959	662	-	.	gene_id "CUFF.11887"; transcript_id "CUFF.11887.2"; exon_number "5"; FPKM "1.1463794893"; frac "0.286837"; conf_lo "0.786292"; conf_hi "1.506467"; cov "6.773458";
Chr5	Cufflinks	exon	7895284	7895418	662	-	.	gene_id "CUFF.11887"; transcript_id "CUFF.11887.2"; exon_number "6"; FPKM "1.1463794893"; frac "0.286837"; conf_lo "0.786292"; conf_hi "1.506467"; cov "6.773458";
Chr5	Cufflinks	exon	7895689	7895810	662	-	.	gene_id "CUFF.11887"; transcript_id "CUFF.11887.2"; exon_number "7"; FPKM "1.1463794893"; frac "0.286837"; conf_lo "0.786292"; conf_hi "1.506467"; cov "6.773458";
Chr5	Cufflinks	exon	7895886	7895945	662	-	.	gene_id "CUFF.11887"; transcript_id "CUFF.11887.2"; exon_number "8"; FPKM "1.1463794893"; frac "0.286837"; conf_lo "0.786292"; conf_hi "1.506467"; cov "6.773458";
Chr5	Cufflinks	exon	7896186	7896698	662	-	.	gene_id "CUFF.11887"; transcript_id "CUFF.11887.2"; exon_number "9"; FPKM "1.1463794893"; frac "0.286837"; conf_lo "0.786292"; conf_hi "1.506467"; cov "6.773458";
Chr5	Cufflinks	exon	7896794	7897139	662	-	.	gene_id "CUFF.11887"; transcript_id "CUFF.11887.2"; exon_number "10"; FPKM "1.1463794893"; frac "0.286837"; conf_lo "0.786292"; conf_hi "1.506467"; cov "6.773458";
Chr5	Cufflinks	exon	7897233	7897376	662	-	.	gene_id "CUFF.11887"; transcript_id "CUFF.11887.2"; exon_number "11"; FPKM "1.1463794893"; frac "0.286837"; conf_lo "0.786292"; conf_hi "1.506467"; cov "6.773458";
Chr5	Cufflinks	exon	7897550	7897624	662	-	.	gene_id "CUFF.11887"; transcript_id "CUFF.11887.2"; exon_number "12"; FPKM "1.1463794893"; frac "0.286837"; conf_lo "0.786292"; conf_hi "1.506467"; cov "6.773458";
Chr5	Cufflinks	exon	7897702	7897772	662	-	.	gene_id "CUFF.11887"; transcript_id "CUFF.11887.2"; exon_number "13"; FPKM "1.1463794893"; frac "0.286837"; conf_lo "0.786292"; conf_hi "1.506467"; cov "6.773458";
Chr5	Cufflinks	exon	7898211	7898313	662	-	.	gene_id "CUFF.11887"; transcript_id "CUFF.11887.2"; exon_number "14"; FPKM "1.1463794893"; frac "0.286837"; conf_lo "0.786292"; conf_hi "1.506467"; cov "6.773458";
Chr5	Cufflinks	exon	7898852	7899078	662	-	.	gene_id "CUFF.11887"; transcript_id "CUFF.11887.2"; exon_number "15"; FPKM "1.1463794893"; frac "0.286837"; conf_lo "0.786292"; conf_hi "1.506467"; cov "6.773458";
Chr5	Cufflinks	exon	7899171	7899288	662	-	.	gene_id "CUFF.11887"; transcript_id "CUFF.11887.2"; exon_number "16"; FPKM "1.1463794893"; frac "0.286837"; conf_lo "0.786292"; conf_hi "1.506467"; cov "6.773458";
Chr5	Cufflinks	exon	7899416	7899526	662	-	.	gene_id "CUFF.11887"; transcript_id "CUFF.11887.2"; exon_number "17"; FPKM "1.1463794893"; frac "0.286837"; conf_lo "0.786292"; conf_hi "1.506467"; cov "6.773458";
Chr5	Cufflinks	exon	7899835	7899995	662	-	.	gene_id "CUFF.11887"; transcript_id "CUFF.11887.2"; exon_number "18"; FPKM "1.1463794893"; frac "0.286837"; conf_lo "0.786292"; conf_hi "1.506467"; cov "6.773458";
Chr5	Cufflinks	exon	7900086	7900448	662	-	.	gene_id "CUFF.11887"; transcript_id "CUFF.11887.2"; exon_number "19"; FPKM "1.1463794893"; frac "0.286837"; conf_lo "0.786292"; conf_hi "1.506467"; cov "6.773458";
Chr5	Cufflinks	transcript	7893671	7900387	1	-	.	gene_id "CUFF.11887"; transcript_id "AT5G23430.2"; FPKM "0.0000000000"; frac "0.000000"; conf_lo "0.000000"; conf_hi "0.032174"; cov "0.000000"; full_read_support "no";
Chr5	Cufflinks	exon	7893671	7894136	1	-	.	gene_id "CUFF.11887"; transcript_id "AT5G23430.2"; exon_number "1"; FPKM "0.0000000000"; frac "0.000000"; conf_lo "0.000000"; conf_hi "0.032174"; cov "0.000000";
Chr5	Cufflinks	exon	7894224	7894292	1	-	.	gene_id "CUFF.11887"; transcript_id "AT5G23430.2"; exon_number "2"; FPKM "0.0000000000"; frac "0.000000"; conf_lo "0.000000"; conf_hi "0.032174"; cov "0.000000";
Chr5	Cufflinks	exon	7894399	7894515	1	-	.	gene_id "CUFF.11887"; transcript_id "AT5G23430.2"; exon_number "3"; FPKM "0.0000000000"; frac "0.000000"; conf_lo "0.000000"; conf_hi "0.032174"; cov "0.000000";
Chr5	Cufflinks	exon	7894688	7894800	1	-	.	gene_id "CUFF.11887"; transcript_id "AT5G23430.2"; exon_number "4"; FPKM "0.0000000000"; frac "0.000000"; conf_lo "0.000000"; conf_hi "0.032174"; cov "0.000000";
Chr5	Cufflinks	exon	7894885	7894959	1	-	.	gene_id "CUFF.11887"; transcript_id "AT5G23430.2"; exon_number "5"; FPKM "0.0000000000"; frac "0.000000"; conf_lo "0.000000"; conf_hi "0.032174"; cov "0.000000";
Chr5	Cufflinks	exon	7895284	7895418	1	-	.	gene_id "CUFF.11887"; transcript_id "AT5G23430.2"; exon_number "6"; FPKM "0.0000000000"; frac "0.000000"; conf_lo "0.000000"; conf_hi "0.032174"; cov "0.000000";
Chr5	Cufflinks	exon	7895689	7895810	1	-	.	gene_id "CUFF.11887"; transcript_id "AT5G23430.2"; exon_number "7"; FPKM "0.0000000000"; frac "0.000000"; conf_lo "0.000000"; conf_hi "0.032174"; cov "0.000000";
Chr5	Cufflinks	exon	7895886	7895945	1	-	.	gene_id "CUFF.11887"; transcript_id "AT5G23430.2"; exon_number "8"; FPKM "0.0000000000"; frac "0.000000"; conf_lo "0.000000"; conf_hi "0.032174"; cov "0.000000";
Chr5	Cufflinks	exon	7896186	7896698	1	-	.	gene_id "CUFF.11887"; transcript_id "AT5G23430.2"; exon_number "9"; FPKM "0.0000000000"; frac "0.000000"; conf_lo "0.000000"; conf_hi "0.032174"; cov "0.000000";
Chr5	Cufflinks	exon	7896794	7897139	1	-	.	gene_id "CUFF.11887"; transcript_id "AT5G23430.2"; exon_number "10"; FPKM "0.0000000000"; frac "0.000000"; conf_lo "0.000000"; conf_hi "0.032174"; cov "0.000000";
Chr5	Cufflinks	exon	7897233	7897376	1	-	.	gene_id "CUFF.11887"; transcript_id "AT5G23430.2"; exon_number "11"; FPKM "0.0000000000"; frac "0.000000"; conf_lo "0.000000"; conf_hi "0.032174"; cov "0.000000";
Chr5	Cufflinks	exon	7897550	7897624	1	-	.	gene_id "CUFF.11887"; transcript_id "AT5G23430.2"; exon_number "12"; FPKM "0.0000000000"; frac "0.000000"; conf_lo "0.000000"; conf_hi "0.032174"; cov "0.000000";
Chr5	Cufflinks	exon	7897702	7897772	1	-	.	gene_id "CUFF.11887"; transcript_id "AT5G23430.2"; exon_number "13"; FPKM "0.0000000000"; frac "0.000000"; conf_lo "0.000000"; conf_hi "0.032174"; cov "0.000000";
Chr5	Cufflinks	exon	7898211	7898313	1	-	.	gene_id "CUFF.11887"; transcript_id "AT5G23430.2"; exon_number "14"; FPKM "0.0000000000"; frac "0.000000"; conf_lo "0.000000"; conf_hi "0.032174"; cov "0.000000";
Chr5	Cufflinks	exon	7898852	7899078	1	-	.	gene_id "CUFF.11887"; transcript_id "AT5G23430.2"; exon_number "15"; FPKM "0.0000000000"; frac "0.000000"; conf_lo "0.000000"; conf_hi "0.032174"; cov "0.000000";
Chr5	Cufflinks	exon	7899171	7899288	1	-	.	gene_id "CUFF.11887"; transcript_id "AT5G23430.2"; exon_number "16"; FPKM "0.0000000000"; frac "0.000000"; conf_lo "0.000000"; conf_hi "0.032174"; cov "0.000000";
Chr5	Cufflinks	exon	7899396	7899526	1	-	.	gene_id "CUFF.11887"; transcript_id "AT5G23430.2"; exon_number "17"; FPKM "0.0000000000"; frac "0.000000"; conf_lo "0.000000"; conf_hi "0.032174"; cov "0.000000";
Chr5	Cufflinks	exon	7899835	7899995	1	-	.	gene_id "CUFF.11887"; transcript_id "AT5G23430.2"; exon_number "18"; FPKM "0.0000000000"; frac "0.000000"; conf_lo "0.000000"; conf_hi "0.032174"; cov "0.000000";
Chr5	Cufflinks	exon	7900086	7900387	1	-	.	gene_id "CUFF.11887"; transcript_id "AT5G23430.2"; exon_number "19"; FPKM "0.0000000000"; frac "0.000000"; conf_lo "0.000000"; conf_hi "0.032174"; cov "0.000000";
Chr5	Cufflinks	transcript	7893671	7900387	1000	-	.	gene_id "CUFF.11887"; transcript_id "AT5G23430.1"; FPKM "1.7303444077"; frac "0.420559"; conf_lo "1.296702"; conf_hi "2.163987"; cov "10.223852"; full_read_support "yes";
Chr5	Cufflinks	exon	7893671	7894139	1000	-	.	gene_id "CUFF.11887"; transcript_id "AT5G23430.1"; exon_number "1"; FPKM "1.7303444077"; frac "0.420559"; conf_lo "1.296702"; conf_hi "2.163987"; cov "10.223852";
Chr5	Cufflinks	exon	7894224	7894292	1000	-	.	gene_id "CUFF.11887"; transcript_id "AT5G23430.1"; exon_number "2"; FPKM "1.7303444077"; frac "0.420559"; conf_lo "1.296702"; conf_hi "2.163987"; cov "10.223852";
Chr5	Cufflinks	exon	7894399	7894515	1000	-	.	gene_id "CUFF.11887"; transcript_id "AT5G23430.1"; exon_number "3"; FPKM "1.7303444077"; frac "0.420559"; conf_lo "1.296702"; conf_hi "2.163987"; cov "10.223852";
Chr5	Cufflinks	exon	7894688	7894800	1000	-	.	gene_id "CUFF.11887"; transcript_id "AT5G23430.1"; exon_number "4"; FPKM "1.7303444077"; frac "0.420559"; conf_lo "1.296702"; conf_hi "2.163987"; cov "10.223852";
Chr5	Cufflinks	exon	7894885	7894959	1000	-	.	gene_id "CUFF.11887"; transcript_id "AT5G23430.1"; exon_number "5"; FPKM "1.7303444077"; frac "0.420559"; conf_lo "1.296702"; conf_hi "2.163987"; cov "10.223852";
Chr5	Cufflinks	exon	7895284	7895418	1000	-	.	gene_id "CUFF.11887"; transcript_id "AT5G23430.1"; exon_number "6"; FPKM "1.7303444077"; frac "0.420559"; conf_lo "1.296702"; conf_hi "2.163987"; cov "10.223852";
Chr5	Cufflinks	exon	7895689	7895810	1000	-	.	gene_id "CUFF.11887"; transcript_id "AT5G23430.1"; exon_number "7"; FPKM "1.7303444077"; frac "0.420559"; conf_lo "1.296702"; conf_hi "2.163987"; cov "10.223852";
Chr5	Cufflinks	exon	7895886	7895945	1000	-	.	gene_id "CUFF.11887"; transcript_id "AT5G23430.1"; exon_number "8"; FPKM "1.7303444077"; frac "0.420559"; conf_lo "1.296702"; conf_hi "2.163987"; cov "10.223852";
Chr5	Cufflinks	exon	7896186	7896698	1000	-	.	gene_id "CUFF.11887"; transcript_id "AT5G23430.1"; exon_number "9"; FPKM "1.7303444077"; frac "0.420559"; conf_lo "1.296702"; conf_hi "2.163987"; cov "10.223852";
Chr5	Cufflinks	exon	7896794	7897139	1000	-	.	gene_id "CUFF.11887"; transcript_id "AT5G23430.1"; exon_number "10"; FPKM "1.7303444077"; frac "0.420559"; conf_lo "1.296702"; conf_hi "2.163987"; cov "10.223852";
Chr5	Cufflinks	exon	7897233	7897376	1000	-	.	gene_id "CUFF.11887"; transcript_id "AT5G23430.1"; exon_number "11"; FPKM "1.7303444077"; frac "0.420559"; conf_lo "1.296702"; conf_hi "2.163987"; cov "10.223852";
Chr5	Cufflinks	exon	7897550	7897624	1000	-	.	gene_id "CUFF.11887"; transcript_id "AT5G23430.1"; exon_number "12"; FPKM "1.7303444077"; frac "0.420559"; conf_lo "1.296702"; conf_hi "2.163987"; cov "10.223852";
Chr5	Cufflinks	exon	7897702	7897772	1000	-	.	gene_id "CUFF.11887"; transcript_id "AT5G23430.1"; exon_number "13"; FPKM "1.7303444077"; frac "0.420559"; conf_lo "1.296702"; conf_hi "2.163987"; cov "10.223852";
Chr5	Cufflinks	exon	7898211	7898313	1000	-	.	gene_id "CUFF.11887"; transcript_id "AT5G23430.1"; exon_number "14"; FPKM "1.7303444077"; frac "0.420559"; conf_lo "1.296702"; conf_hi "2.163987"; cov "10.223852";
Chr5	Cufflinks	exon	7898852	7899078	1000	-	.	gene_id "CUFF.11887"; transcript_id "AT5G23430.1"; exon_number "15"; FPKM "1.7303444077"; frac "0.420559"; conf_lo "1.296702"; conf_hi "2.163987"; cov "10.223852";
Chr5	Cufflinks	exon	7899171	7899288	1000	-	.	gene_id "CUFF.11887"; transcript_id "AT5G23430.1"; exon_number "16"; FPKM "1.7303444077"; frac "0.420559"; conf_lo "1.296702"; conf_hi "2.163987"; cov "10.223852";
Chr5	Cufflinks	exon	7899396	7899526	1000	-	.	gene_id "CUFF.11887"; transcript_id "AT5G23430.1"; exon_number "17"; FPKM "1.7303444077"; frac "0.420559"; conf_lo "1.296702"; conf_hi "2.163987"; cov "10.223852";
Chr5	Cufflinks	exon	7899835	7899995	1000	-	.	gene_id "CUFF.11887"; transcript_id "AT5G23430.1"; exon_number "18"; FPKM "1.7303444077"; frac "0.420559"; conf_lo "1.296702"; conf_hi "2.163987"; cov "10.223852";
Chr5	Cufflinks	exon	7900086	7900387	1000	-	.	gene_id "CUFF.11887"; transcript_id "AT5G23430.1"; exon_number "19"; FPKM "1.7303444077"; frac "0.420559"; conf_lo "1.296702"; conf_hi "2.163987"; cov "10.223852";
Chr5	Cufflinks	transcript	7903045	7903845	1000	-	.	gene_id "AT5G23440"; transcript_id "AT5G23440.1"; FPKM "18.8356849757"; frac "1.000000"; conf_lo "16.282362"; conf_hi "21.389008"; cov "111.160346"; full_read_support "yes";
Chr5	Cufflinks	exon	7903045	7903845	1000	-	.	gene_id "AT5G23440"; transcript_id "AT5G23440.1"; exon_number "1"; FPKM "18.8356849757"; frac "1.000000"; conf_lo "16.282362"; conf_hi "21.389008"; cov "111.160346";
Chr5	Cufflinks	transcript	7904708	7909585	1	-	.	gene_id "CUFF.11888"; transcript_id "AT5G23450.3"; FPKM "0.0000000000"; frac "0.000000"; conf_lo "0.000000"; conf_hi "0.034611"; cov "0.000000"; full_read_support "no";
Chr5	Cufflinks	exon	7904708	7905190	1	-	.	gene_id "CUFF.11888"; transcript_id "AT5G23450.3"; exon_number "1"; FPKM "0.0000000000"; frac "0.000000"; conf_lo "0.000000"; conf_hi "0.034611"; cov "0.000000";
Chr5	Cufflinks	exon	7905333	7906267	1	-	.	gene_id "CUFF.11888"; transcript_id "AT5G23450.3"; exon_number "2"; FPKM "0.0000000000"; frac "0.000000"; conf_lo "0.000000"; conf_hi "0.034611"; cov "0.000000";
Chr5	Cufflinks	exon	7906827	7906926	1	-	.	gene_id "CUFF.11888"; transcript_id "AT5G23450.3"; exon_number "3"; FPKM "0.0000000000"; frac "0.000000"; conf_lo "0.000000"; conf_hi "0.034611"; cov "0.000000";
Chr5	Cufflinks	exon	7907043	7907189	1	-	.	gene_id "CUFF.11888"; transcript_id "AT5G23450.3"; exon_number "4"; FPKM "0.0000000000"; frac "0.000000"; conf_lo "0.000000"; conf_hi "0.034611"; cov "0.000000";
Chr5	Cufflinks	exon	7907263	7907307	1	-	.	gene_id "CUFF.11888"; transcript_id "AT5G23450.3"; exon_number "5"; FPKM "0.0000000000"; frac "0.000000"; conf_lo "0.000000"; conf_hi "0.034611"; cov "0.000000";
Chr5	Cufflinks	exon	7907650	7907687	1	-	.	gene_id "CUFF.11888"; transcript_id "AT5G23450.3"; exon_number "6"; FPKM "0.0000000000"; frac "0.000000"; conf_lo "0.000000"; conf_hi "0.034611"; cov "0.000000";
Chr5	Cufflinks	exon	7907803	7907896	1	-	.	gene_id "CUFF.11888"; transcript_id "AT5G23450.3"; exon_number "7"; FPKM "0.0000000000"; frac "0.000000"; conf_lo "0.000000"; conf_hi "0.034611"; cov "0.000000";
Chr5	Cufflinks	exon	7908050	7908424	1	-	.	gene_id "CUFF.11888"; transcript_id "AT5G23450.3"; exon_number "8"; FPKM "0.0000000000"; frac "0.000000"; conf_lo "0.000000"; conf_hi "0.034611"; cov "0.000000";
Chr5	Cufflinks	exon	7908508	7909184	1	-	.	gene_id "CUFF.11888"; transcript_id "AT5G23450.3"; exon_number "9"; FPKM "0.0000000000"; frac "0.000000"; conf_lo "0.000000"; conf_hi "0.034611"; cov "0.000000";
Chr5	Cufflinks	exon	7909354	7909585	1	-	.	gene_id "CUFF.11888"; transcript_id "AT5G23450.3"; exon_number "10"; FPKM "0.0000000000"; frac "0.000000"; conf_lo "0.000000"; conf_hi "0.034611"; cov "0.000000";
Chr5	Cufflinks	transcript	7904753	7909585	1000	-	.	gene_id "CUFF.11888"; transcript_id "AT5G23450.2"; FPKM "11.3701563764"; frac "0.666852"; conf_lo "10.219721"; conf_hi "12.520592"; cov "67.210326"; full_read_support "yes";
Chr5	Cufflinks	exon	7904753	7905190	1000	-	.	gene_id "CUFF.11888"; transcript_id "AT5G23450.2"; exon_number "1"; FPKM "11.3701563764"; frac "0.666852"; conf_lo "10.219721"; conf_hi "12.520592"; cov "67.210326";
Chr5	Cufflinks	exon	7905333	7906267	1000	-	.	gene_id "CUFF.11888"; transcript_id "AT5G23450.2"; exon_number "2"; FPKM "11.3701563764"; frac "0.666852"; conf_lo "10.219721"; conf_hi "12.520592"; cov "67.210326";
Chr5	Cufflinks	exon	7906827	7906926	1000	-	.	gene_id "CUFF.11888"; transcript_id "AT5G23450.2"; exon_number "3"; FPKM "11.3701563764"; frac "0.666852"; conf_lo "10.219721"; conf_hi "12.520592"; cov "67.210326";
Chr5	Cufflinks	exon	7907043	7907189	1000	-	.	gene_id "CUFF.11888"; transcript_id "AT5G23450.2"; exon_number "4"; FPKM "11.3701563764"; frac "0.666852"; conf_lo "10.219721"; conf_hi "12.520592"; cov "67.210326";
Chr5	Cufflinks	exon	7907650	7907687	1000	-	.	gene_id "CUFF.11888"; transcript_id "AT5G23450.2"; exon_number "5"; FPKM "11.3701563764"; frac "0.666852"; conf_lo "10.219721"; conf_hi "12.520592"; cov "67.210326";
Chr5	Cufflinks	exon	7907803	7907896	1000	-	.	gene_id "CUFF.11888"; transcript_id "AT5G23450.2"; exon_number "6"; FPKM "11.3701563764"; frac "0.666852"; conf_lo "10.219721"; conf_hi "12.520592"; cov "67.210326";
Chr5	Cufflinks	exon	7908050	7908424	1000	-	.	gene_id "CUFF.11888"; transcript_id "AT5G23450.2"; exon_number "7"; FPKM "11.3701563764"; frac "0.666852"; conf_lo "10.219721"; conf_hi "12.520592"; cov "67.210326";
Chr5	Cufflinks	exon	7908508	7909184	1000	-	.	gene_id "CUFF.11888"; transcript_id "AT5G23450.2"; exon_number "8"; FPKM "11.3701563764"; frac "0.666852"; conf_lo "10.219721"; conf_hi "12.520592"; cov "67.210326";
Chr5	Cufflinks	exon	7909354	7909585	1000	-	.	gene_id "CUFF.11888"; transcript_id "AT5G23450.2"; exon_number "9"; FPKM "11.3701563764"; frac "0.666852"; conf_lo "10.219721"; conf_hi "12.520592"; cov "67.210326";
Chr5	Cufflinks	transcript	7904753	7909549	531	-	.	gene_id "CUFF.11888"; transcript_id "AT5G23450.1"; FPKM "6.0418831974"; frac "0.333148"; conf_lo "5.126401"; conf_hi "6.957366"; cov "35.714279"; full_read_support "yes";
Chr5	Cufflinks	exon	7904753	7905190	531	-	.	gene_id "CUFF.11888"; transcript_id "AT5G23450.1"; exon_number "1"; FPKM "6.0418831974"; frac "0.333148"; conf_lo "5.126401"; conf_hi "6.957366"; cov "35.714279";
Chr5	Cufflinks	exon	7905333	7906267	531	-	.	gene_id "CUFF.11888"; transcript_id "AT5G23450.1"; exon_number "2"; FPKM "6.0418831974"; frac "0.333148"; conf_lo "5.126401"; conf_hi "6.957366"; cov "35.714279";
Chr5	Cufflinks	exon	7906827	7906926	531	-	.	gene_id "CUFF.11888"; transcript_id "AT5G23450.1"; exon_number "3"; FPKM "6.0418831974"; frac "0.333148"; conf_lo "5.126401"; conf_hi "6.957366"; cov "35.714279";
Chr5	Cufflinks	exon	7907043	7907189	531	-	.	gene_id "CUFF.11888"; transcript_id "AT5G23450.1"; exon_number "4"; FPKM "6.0418831974"; frac "0.333148"; conf_lo "5.126401"; conf_hi "6.957366"; cov "35.714279";
Chr5	Cufflinks	exon	7907650	7907687	531	-	.	gene_id "CUFF.11888"; transcript_id "AT5G23450.1"; exon_number "5"; FPKM "6.0418831974"; frac "0.333148"; conf_lo "5.126401"; conf_hi "6.957366"; cov "35.714279";
Chr5	Cufflinks	exon	7907803	7907896	531	-	.	gene_id "CUFF.11888"; transcript_id "AT5G23450.1"; exon_number "6"; FPKM "6.0418831974"; frac "0.333148"; conf_lo "5.126401"; conf_hi "6.957366"; cov "35.714279";
Chr5	Cufflinks	exon	7908050	7908424	531	-	.	gene_id "CUFF.11888"; transcript_id "AT5G23450.1"; exon_number "7"; FPKM "6.0418831974"; frac "0.333148"; conf_lo "5.126401"; conf_hi "6.957366"; cov "35.714279";
Chr5	Cufflinks	exon	7908508	7909050	531	-	.	gene_id "CUFF.11888"; transcript_id "AT5G23450.1"; exon_number "8"; FPKM "6.0418831974"; frac "0.333148"; conf_lo "5.126401"; conf_hi "6.957366"; cov "35.714279";
Chr5	Cufflinks	exon	7909354	7909549	531	-	.	gene_id "CUFF.11888"; transcript_id "AT5G23450.1"; exon_number "9"; FPKM "6.0418831974"; frac "0.333148"; conf_lo "5.126401"; conf_hi "6.957366"; cov "35.714279";
Chr5	Cufflinks	transcript	7912769	7913505	1000	+	.	gene_id "AT5G23460"; transcript_id "AT5G23460.1"; FPKM "4.4928663853"; frac "1.000000"; conf_lo "3.189265"; conf_hi "5.796467"; cov "26.500258"; full_read_support "yes";
Chr5	Cufflinks	exon	7912769	7913505	1000	+	.	gene_id "AT5G23460"; transcript_id "AT5G23460.1"; exon_number "1"; FPKM "4.4928663853"; frac "1.000000"; conf_lo "3.189265"; conf_hi "5.796467"; cov "26.500258";
Chr5	Cufflinks	transcript	7913861	7914769	1	+	.	gene_id "AT5G23470"; transcript_id "AT5G23470.1"; FPKM "0.0000000000"; frac "0.000000"; conf_lo "0.000000"; conf_hi "0.000000"; cov "0.000000"; full_read_support "no";
Chr5	Cufflinks	exon	7913861	7914769	1	+	.	gene_id "AT5G23470"; transcript_id "AT5G23470.1"; exon_number "1"; FPKM "0.0000000000"; frac "0.000000"; conf_lo "0.000000"; conf_hi "0.000000"; cov "0.000000";
Chr5	Cufflinks	transcript	7915988	7919300	1000	+	.	gene_id "CUFF.11889"; transcript_id "CUFF.11889.1"; FPKM "0.4470942205"; frac "0.718552"; conf_lo "0.189100"; conf_hi "0.705089"; cov "2.642524"; full_read_support "no";
Chr5	Cufflinks	exon	7915988	7916187	1000	+	.	gene_id "CUFF.11889"; transcript_id "CUFF.11889.1"; exon_number "1"; FPKM "0.4470942205"; frac "0.718552"; conf_lo "0.189100"; conf_hi "0.705089"; cov "2.642524";
Chr5	Cufflinks	exon	7916301	7916914	1000	+	.	gene_id "CUFF.11889"; transcript_id "CUFF.11889.1"; exon_number "2"; FPKM "0.4470942205"; frac "0.718552"; conf_lo "0.189100"; conf_hi "0.705089"; cov "2.642524";
Chr5	Cufflinks	exon	7917043	7917152	1000	+	.	gene_id "CUFF.11889"; transcript_id "CUFF.11889.1"; exon_number "3"; FPKM "0.4470942205"; frac "0.718552"; conf_lo "0.189100"; conf_hi "0.705089"; cov "2.642524";
Chr5	Cufflinks	exon	7917435	7917494	1000	+	.	gene_id "CUFF.11889"; transcript_id "CUFF.11889.1"; exon_number "4"; FPKM "0.4470942205"; frac "0.718552"; conf_lo "0.189100"; conf_hi "0.705089"; cov "2.642524";
Chr5	Cufflinks	exon	7917675	7917713	1000	+	.	gene_id "CUFF.11889"; transcript_id "CUFF.11889.1"; exon_number "5"; FPKM "0.4470942205"; frac "0.718552"; conf_lo "0.189100"; conf_hi "0.705089"; cov "2.642524";
Chr5	Cufflinks	exon	7918061	7918537	1000	+	.	gene_id "CUFF.11889"; transcript_id "CUFF.11889.1"; exon_number "6"; FPKM "0.4470942205"; frac "0.718552"; conf_lo "0.189100"; conf_hi "0.705089"; cov "2.642524";
Chr5	Cufflinks	exon	7918731	7919300	1000	+	.	gene_id "CUFF.11889"; transcript_id "CUFF.11889.1"; exon_number "7"; FPKM "0.4470942205"; frac "0.718552"; conf_lo "0.189100"; conf_hi "0.705089"; cov "2.642524";
Chr5	Cufflinks	transcript	7916314	7919278	447	+	.	gene_id "CUFF.11889"; transcript_id "AT5G23480.1"; FPKM "0.2002163470"; frac "0.281448"; conf_lo "0.000000"; conf_hi "0.417572"; cov "1.183367"; full_read_support "no";
Chr5	Cufflinks	exon	7916314	7916914	447	+	.	gene_id "CUFF.11889"; transcript_id "AT5G23480.1"; exon_number "1"; FPKM "0.2002163470"; frac "0.281448"; conf_lo "0.000000"; conf_hi "0.417572"; cov "1.183367";
Chr5	Cufflinks	exon	7917043	7917152	447	+	.	gene_id "CUFF.11889"; transcript_id "AT5G23480.1"; exon_number "2"; FPKM "0.2002163470"; frac "0.281448"; conf_lo "0.000000"; conf_hi "0.417572"; cov "1.183367";
Chr5	Cufflinks	exon	7917435	7917494	447	+	.	gene_id "CUFF.11889"; transcript_id "AT5G23480.1"; exon_number "3"; FPKM "0.2002163470"; frac "0.281448"; conf_lo "0.000000"; conf_hi "0.417572"; cov "1.183367";
Chr5	Cufflinks	exon	7917675	7917713	447	+	.	gene_id "CUFF.11889"; transcript_id "AT5G23480.1"; exon_number "4"; FPKM "0.2002163470"; frac "0.281448"; conf_lo "0.000000"; conf_hi "0.417572"; cov "1.183367";
Chr5	Cufflinks	exon	7918061	7918537	447	+	.	gene_id "CUFF.11889"; transcript_id "AT5G23480.1"; exon_number "5"; FPKM "0.2002163470"; frac "0.281448"; conf_lo "0.000000"; conf_hi "0.417572"; cov "1.183367";
Chr5	Cufflinks	exon	7918731	7919278	447	+	.	gene_id "CUFF.11889"; transcript_id "AT5G23480.1"; exon_number "6"; FPKM "0.2002163470"; frac "0.281448"; conf_lo "0.000000"; conf_hi "0.417572"; cov "1.183367";
Chr5	Cufflinks	transcript	7919438	7926628	271	+	.	gene_id "CUFF.11890"; transcript_id "AT5G23490.1"; FPKM "3.0625101521"; frac "0.127384"; conf_lo "2.544789"; conf_hi "3.580231"; cov "18.098472"; full_read_support "no";
Chr5	Cufflinks	exon	7919438	7919983	271	+	.	gene_id "CUFF.11890"; transcript_id "AT5G23490.1"; exon_number "1"; FPKM "3.0625101521"; frac "0.127384"; conf_lo "2.544789"; conf_hi "3.580231"; cov "18.098472";
Chr5	Cufflinks	exon	7920282	7920344	271	+	.	gene_id "CUFF.11890"; transcript_id "AT5G23490.1"; exon_number "2"; FPKM "3.0625101521"; frac "0.127384"; conf_lo "2.544789"; conf_hi "3.580231"; cov "18.098472";
Chr5	Cufflinks	exon	7920544	7920839	271	+	.	gene_id "CUFF.11890"; transcript_id "AT5G23490.1"; exon_number "3"; FPKM "3.0625101521"; frac "0.127384"; conf_lo "2.544789"; conf_hi "3.580231"; cov "18.098472";
Chr5	Cufflinks	exon	7920956	7921055	271	+	.	gene_id "CUFF.11890"; transcript_id "AT5G23490.1"; exon_number "4"; FPKM "3.0625101521"; frac "0.127384"; conf_lo "2.544789"; conf_hi "3.580231"; cov "18.098472";
Chr5	Cufflinks	exon	7921135	7921212	271	+	.	gene_id "CUFF.11890"; transcript_id "AT5G23490.1"; exon_number "5"; FPKM "3.0625101521"; frac "0.127384"; conf_lo "2.544789"; conf_hi "3.580231"; cov "18.098472";
Chr5	Cufflinks	exon	7921748	7921807	271	+	.	gene_id "CUFF.11890"; transcript_id "AT5G23490.1"; exon_number "6"; FPKM "3.0625101521"; frac "0.127384"; conf_lo "2.544789"; conf_hi "3.580231"; cov "18.098472";
Chr5	Cufflinks	exon	7921910	7922014	271	+	.	gene_id "CUFF.11890"; transcript_id "AT5G23490.1"; exon_number "7"; FPKM "3.0625101521"; frac "0.127384"; conf_lo "2.544789"; conf_hi "3.580231"; cov "18.098472";
Chr5	Cufflinks	exon	7922296	7922406	271	+	.	gene_id "CUFF.11890"; transcript_id "AT5G23490.1"; exon_number "8"; FPKM "3.0625101521"; frac "0.127384"; conf_lo "2.544789"; conf_hi "3.580231"; cov "18.098472";
Chr5	Cufflinks	exon	7922849	7922890	271	+	.	gene_id "CUFF.11890"; transcript_id "AT5G23490.1"; exon_number "9"; FPKM "3.0625101521"; frac "0.127384"; conf_lo "2.544789"; conf_hi "3.580231"; cov "18.098472";
Chr5	Cufflinks	exon	7923037	7923150	271	+	.	gene_id "CUFF.11890"; transcript_id "AT5G23490.1"; exon_number "10"; FPKM "3.0625101521"; frac "0.127384"; conf_lo "2.544789"; conf_hi "3.580231"; cov "18.098472";
Chr5	Cufflinks	exon	7923228	7923367	271	+	.	gene_id "CUFF.11890"; transcript_id "AT5G23490.1"; exon_number "11"; FPKM "3.0625101521"; frac "0.127384"; conf_lo "2.544789"; conf_hi "3.580231"; cov "18.098472";
Chr5	Cufflinks	exon	7924114	7924352	271	+	.	gene_id "CUFF.11890"; transcript_id "AT5G23490.1"; exon_number "12"; FPKM "3.0625101521"; frac "0.127384"; conf_lo "2.544789"; conf_hi "3.580231"; cov "18.098472";
Chr5	Cufflinks	exon	7924423	7924544	271	+	.	gene_id "CUFF.11890"; transcript_id "AT5G23490.1"; exon_number "13"; FPKM "3.0625101521"; frac "0.127384"; conf_lo "2.544789"; conf_hi "3.580231"; cov "18.098472";
Chr5	Cufflinks	exon	7924630	7924672	271	+	.	gene_id "CUFF.11890"; transcript_id "AT5G23490.1"; exon_number "14"; FPKM "3.0625101521"; frac "0.127384"; conf_lo "2.544789"; conf_hi "3.580231"; cov "18.098472";
Chr5	Cufflinks	exon	7924756	7924847	271	+	.	gene_id "CUFF.11890"; transcript_id "AT5G23490.1"; exon_number "15"; FPKM "3.0625101521"; frac "0.127384"; conf_lo "2.544789"; conf_hi "3.580231"; cov "18.098472";
Chr5	Cufflinks	exon	7925133	7925181	271	+	.	gene_id "CUFF.11890"; transcript_id "AT5G23490.1"; exon_number "16"; FPKM "3.0625101521"; frac "0.127384"; conf_lo "2.544789"; conf_hi "3.580231"; cov "18.098472";
Chr5	Cufflinks	exon	7925394	7925464	271	+	.	gene_id "CUFF.11890"; transcript_id "AT5G23490.1"; exon_number "17"; FPKM "3.0625101521"; frac "0.127384"; conf_lo "2.544789"; conf_hi "3.580231"; cov "18.098472";
Chr5	Cufflinks	exon	7925550	7925663	271	+	.	gene_id "CUFF.11890"; transcript_id "AT5G23490.1"; exon_number "18"; FPKM "3.0625101521"; frac "0.127384"; conf_lo "2.544789"; conf_hi "3.580231"; cov "18.098472";
Chr5	Cufflinks	exon	7925837	7925937	271	+	.	gene_id "CUFF.11890"; transcript_id "AT5G23490.1"; exon_number "19"; FPKM "3.0625101521"; frac "0.127384"; conf_lo "2.544789"; conf_hi "3.580231"; cov "18.098472";
Chr5	Cufflinks	exon	7926249	7926294	271	+	.	gene_id "CUFF.11890"; transcript_id "AT5G23490.1"; exon_number "20"; FPKM "3.0625101521"; frac "0.127384"; conf_lo "2.544789"; conf_hi "3.580231"; cov "18.098472";
Chr5	Cufflinks	exon	7926449	7926628	271	+	.	gene_id "CUFF.11890"; transcript_id "AT5G23490.1"; exon_number "21"; FPKM "3.0625101521"; frac "0.127384"; conf_lo "2.544789"; conf_hi "3.580231"; cov "18.098472";
Chr5	Cufflinks	transcript	7926945	7929338	1000	+	.	gene_id "CUFF.11890"; transcript_id "AT5G23510.2"; FPKM "11.2724384673"; frac "0.196887"; conf_lo "9.712914"; conf_hi "12.831963"; cov "66.616569"; full_read_support "no";
Chr5	Cufflinks	exon	7926945	7927092	1000	+	.	gene_id "CUFF.11890"; transcript_id "AT5G23510.2"; exon_number "1"; FPKM "11.2724384673"; frac "0.196887"; conf_lo "9.712914"; conf_hi "12.831963"; cov "66.616569";
Chr5	Cufflinks	exon	7927187	7927377	1000	+	.	gene_id "CUFF.11890"; transcript_id "AT5G23510.2"; exon_number "2"; FPKM "11.2724384673"; frac "0.196887"; conf_lo "9.712914"; conf_hi "12.831963"; cov "66.616569";
Chr5	Cufflinks	exon	7927457	7927578	1000	+	.	gene_id "CUFF.11890"; transcript_id "AT5G23510.2"; exon_number "3"; FPKM "11.2724384673"; frac "0.196887"; conf_lo "9.712914"; conf_hi "12.831963"; cov "66.616569";
Chr5	Cufflinks	exon	7927663	7927705	1000	+	.	gene_id "CUFF.11890"; transcript_id "AT5G23510.2"; exon_number "4"; FPKM "11.2724384673"; frac "0.196887"; conf_lo "9.712914"; conf_hi "12.831963"; cov "66.616569";
Chr5	Cufflinks	exon	7927790	7927881	1000	+	.	gene_id "CUFF.11890"; transcript_id "AT5G23510.2"; exon_number "5"; FPKM "11.2724384673"; frac "0.196887"; conf_lo "9.712914"; conf_hi "12.831963"; cov "66.616569";
Chr5	Cufflinks	exon	7928070	7928118	1000	+	.	gene_id "CUFF.11890"; transcript_id "AT5G23510.2"; exon_number "6"; FPKM "11.2724384673"; frac "0.196887"; conf_lo "9.712914"; conf_hi "12.831963"; cov "66.616569";
Chr5	Cufflinks	exon	7928345	7928415	1000	+	.	gene_id "CUFF.11890"; transcript_id "AT5G23510.2"; exon_number "7"; FPKM "11.2724384673"; frac "0.196887"; conf_lo "9.712914"; conf_hi "12.831963"; cov "66.616569";
Chr5	Cufflinks	exon	7928499	7928612	1000	+	.	gene_id "CUFF.11890"; transcript_id "AT5G23510.2"; exon_number "8"; FPKM "11.2724384673"; frac "0.196887"; conf_lo "9.712914"; conf_hi "12.831963"; cov "66.616569";
Chr5	Cufflinks	exon	7928734	7928831	1000	+	.	gene_id "CUFF.11890"; transcript_id "AT5G23510.2"; exon_number "9"; FPKM "11.2724384673"; frac "0.196887"; conf_lo "9.712914"; conf_hi "12.831963"; cov "66.616569";
Chr5	Cufflinks	exon	7928902	7928947	1000	+	.	gene_id "CUFF.11890"; transcript_id "AT5G23510.2"; exon_number "10"; FPKM "11.2724384673"; frac "0.196887"; conf_lo "9.712914"; conf_hi "12.831963"; cov "66.616569";
Chr5	Cufflinks	exon	7929061	7929338	1000	+	.	gene_id "CUFF.11890"; transcript_id "AT5G23510.2"; exon_number "11"; FPKM "11.2724384673"; frac "0.196887"; conf_lo "9.712914"; conf_hi "12.831963"; cov "66.616569";
Chr5	Cufflinks	transcript	7927222	7929338	1	+	.	gene_id "CUFF.11890"; transcript_id "AT5G23510.1"; FPKM "0.0000000000"; frac "0.000000"; conf_lo "0.000000"; conf_hi "0.102790"; cov "0.000000"; full_read_support "yes";
Chr5	Cufflinks	exon	7927222	7927377	1	+	.	gene_id "CUFF.11890"; transcript_id "AT5G23510.1"; exon_number "1"; FPKM "0.0000000000"; frac "0.000000"; conf_lo "0.000000"; conf_hi "0.102790"; cov "0.000000";
Chr5	Cufflinks	exon	7927457	7927578	1	+	.	gene_id "CUFF.11890"; transcript_id "AT5G23510.1"; exon_number "2"; FPKM "0.0000000000"; frac "0.000000"; conf_lo "0.000000"; conf_hi "0.102790"; cov "0.000000";
Chr5	Cufflinks	exon	7927663	7927705	1	+	.	gene_id "CUFF.11890"; transcript_id "AT5G23510.1"; exon_number "3"; FPKM "0.0000000000"; frac "0.000000"; conf_lo "0.000000"; conf_hi "0.102790"; cov "0.000000";
Chr5	Cufflinks	exon	7927790	7927881	1	+	.	gene_id "CUFF.11890"; transcript_id "AT5G23510.1"; exon_number "4"; FPKM "0.0000000000"; frac "0.000000"; conf_lo "0.000000"; conf_hi "0.102790"; cov "0.000000";
Chr5	Cufflinks	exon	7928070	7928118	1	+	.	gene_id "CUFF.11890"; transcript_id "AT5G23510.1"; exon_number "5"; FPKM "0.0000000000"; frac "0.000000"; conf_lo "0.000000"; conf_hi "0.102790"; cov "0.000000";
Chr5	Cufflinks	exon	7928345	7928415	1	+	.	gene_id "CUFF.11890"; transcript_id "AT5G23510.1"; exon_number "6"; FPKM "0.0000000000"; frac "0.000000"; conf_lo "0.000000"; conf_hi "0.102790"; cov "0.000000";
Chr5	Cufflinks	exon	7928499	7928612	1	+	.	gene_id "CUFF.11890"; transcript_id "AT5G23510.1"; exon_number "7"; FPKM "0.0000000000"; frac "0.000000"; conf_lo "0.000000"; conf_hi "0.102790"; cov "0.000000";
Chr5	Cufflinks	exon	7928734	7928831	1	+	.	gene_id "CUFF.11890"; transcript_id "AT5G23510.1"; exon_number "8"; FPKM "0.0000000000"; frac "0.000000"; conf_lo "0.000000"; conf_hi "0.102790"; cov "0.000000";
Chr5	Cufflinks	exon	7928902	7929338	1	+	.	gene_id "CUFF.11890"; transcript_id "AT5G23510.1"; exon_number "9"; FPKM "0.0000000000"; frac "0.000000"; conf_lo "0.000000"; conf_hi "0.102790"; cov "0.000000";
Chr5	Cufflinks	transcript	7981398	7981469	1	+	.	gene_id "CUFF.11891"; transcript_id "AT5G23665.1"; FPKM "0.0000000000"; frac "0.000000"; conf_lo "0.000000"; conf_hi "1.408913"; cov "0.000000"; full_read_support "no";
Chr5	Cufflinks	exon	7981398	7981469	1	+	.	gene_id "CUFF.11891"; transcript_id "AT5G23665.1"; exon_number "1"; FPKM "0.0000000000"; frac "0.000000"; conf_lo "0.000000"; conf_hi "1.408913"; cov "0.000000";
Chr5	Cufflinks	transcript	7981641	7985391	1000	+	.	gene_id "CUFF.11891"; transcript_id "AT5G23670.1"; FPKM "17.5081955228"; frac "0.543064"; conf_lo "15.941735"; conf_hi "19.074656"; cov "103.467933"; full_read_support "yes";
Chr5	Cufflinks	exon	7981641	7982014	1000	+	.	gene_id "CUFF.11891"; transcript_id "AT5G23670.1"; exon_number "1"; FPKM "17.5081955228"; frac "0.543064"; conf_lo "15.941735"; conf_hi "19.074656"; cov "103.467933";
Chr5	Cufflinks	exon	7982117	7982182	1000	+	.	gene_id "CUFF.11891"; transcript_id "AT5G23670.1"; exon_number "2"; FPKM "17.5081955228"; frac "0.543064"; conf_lo "15.941735"; conf_hi "19.074656"; cov "103.467933";
Chr5	Cufflinks	exon	7982337	7982425	1000	+	.	gene_id "CUFF.11891"; transcript_id "AT5G23670.1"; exon_number "3"; FPKM "17.5081955228"; frac "0.543064"; conf_lo "15.941735"; conf_hi "19.074656"; cov "103.467933";
Chr5	Cufflinks	exon	7982622	7982767	1000	+	.	gene_id "CUFF.11891"; transcript_id "AT5G23670.1"; exon_number "4"; FPKM "17.5081955228"; frac "0.543064"; conf_lo "15.941735"; conf_hi "19.074656"; cov "103.467933";
Chr5	Cufflinks	exon	7982841	7982965	1000	+	.	gene_id "CUFF.11891"; transcript_id "AT5G23670.1"; exon_number "5"; FPKM "17.5081955228"; frac "0.543064"; conf_lo "15.941735"; conf_hi "19.074656"; cov "103.467933";
Chr5	Cufflinks	exon	7983065	7983158	1000	+	.	gene_id "CUFF.11891"; transcript_id "AT5G23670.1"; exon_number "6"; FPKM "17.5081955228"; frac "0.543064"; conf_lo "15.941735"; conf_hi "19.074656"; cov "103.467933";
Chr5	Cufflinks	exon	7983245	7983408	1000	+	.	gene_id "CUFF.11891"; transcript_id "AT5G23670.1"; exon_number "7"; FPKM "17.5081955228"; frac "0.543064"; conf_lo "15.941735"; conf_hi "19.074656"; cov "103.467933";
Chr5	Cufflinks	exon	7983649	7983810	1000	+	.	gene_id "CUFF.11891"; transcript_id "AT5G23670.1"; exon_number "8"; FPKM "17.5081955228"; frac "0.543064"; conf_lo "15.941735"; conf_hi "19.074656"; cov "103.467933";
Chr5	Cufflinks	exon	7984135	7984261	1000	+	.	gene_id "CUFF.11891"; transcript_id "AT5G23670.1"; exon_number "9"; FPKM "17.5081955228"; frac "0.543064"; conf_lo "15.941735"; conf_hi "19.074656"; cov "103.467933";
Chr5	Cufflinks	exon	7984380	7984546	1000	+	.	gene_id "CUFF.11891"; transcript_id "AT5G23670.1"; exon_number "10"; FPKM "17.5081955228"; frac "0.543064"; conf_lo "15.941735"; conf_hi "19.074656"; cov "103.467933";
Chr5	Cufflinks	exon	7984664	7984771	1000	+	.	gene_id "CUFF.11891"; transcript_id "AT5G23670.1"; exon_number "11"; FPKM "17.5081955228"; frac "0.543064"; conf_lo "15.941735"; conf_hi "19.074656"; cov "103.467933";
Chr5	Cufflinks	exon	7984942	7985391	1000	+	.	gene_id "CUFF.11891"; transcript_id "AT5G23670.1"; exon_number "12"; FPKM "17.5081955228"; frac "0.543064"; conf_lo "15.941735"; conf_hi "19.074656"; cov "103.467933";
Chr5	Cufflinks	transcript	7981657	7985398	1	+	.	gene_id "CUFF.11891"; transcript_id "AT5G23670.2"; FPKM "0.0000000000"; frac "0.000000"; conf_lo "0.000000"; conf_hi "0.056866"; cov "0.000000"; full_read_support "no";
Chr5	Cufflinks	exon	7981657	7982014	1	+	.	gene_id "CUFF.11891"; transcript_id "AT5G23670.2"; exon_number "1"; FPKM "0.0000000000"; frac "0.000000"; conf_lo "0.000000"; conf_hi "0.056866"; cov "0.000000";
Chr5	Cufflinks	exon	7982117	7982182	1	+	.	gene_id "CUFF.11891"; transcript_id "AT5G23670.2"; exon_number "2"; FPKM "0.0000000000"; frac "0.000000"; conf_lo "0.000000"; conf_hi "0.056866"; cov "0.000000";
Chr5	Cufflinks	exon	7982337	7982425	1	+	.	gene_id "CUFF.11891"; transcript_id "AT5G23670.2"; exon_number "3"; FPKM "0.0000000000"; frac "0.000000"; conf_lo "0.000000"; conf_hi "0.056866"; cov "0.000000";
Chr5	Cufflinks	exon	7982622	7982767	1	+	.	gene_id "CUFF.11891"; transcript_id "AT5G23670.2"; exon_number "4"; FPKM "0.0000000000"; frac "0.000000"; conf_lo "0.000000"; conf_hi "0.056866"; cov "0.000000";
Chr5	Cufflinks	exon	7982841	7982965	1	+	.	gene_id "CUFF.11891"; transcript_id "AT5G23670.2"; exon_number "5"; FPKM "0.0000000000"; frac "0.000000"; conf_lo "0.000000"; conf_hi "0.056866"; cov "0.000000";
Chr5	Cufflinks	exon	7983065	7983158	1	+	.	gene_id "CUFF.11891"; transcript_id "AT5G23670.2"; exon_number "6"; FPKM "0.0000000000"; frac "0.000000"; conf_lo "0.000000"; conf_hi "0.056866"; cov "0.000000";
Chr5	Cufflinks	exon	7983245	7983408	1	+	.	gene_id "CUFF.11891"; transcript_id "AT5G23670.2"; exon_number "7"; FPKM "0.0000000000"; frac "0.000000"; conf_lo "0.000000"; conf_hi "0.056866"; cov "0.000000";
Chr5	Cufflinks	exon	7983649	7983810	1	+	.	gene_id "CUFF.11891"; transcript_id "AT5G23670.2"; exon_number "8"; FPKM "0.0000000000"; frac "0.000000"; conf_lo "0.000000"; conf_hi "0.056866"; cov "0.000000";
Chr5	Cufflinks	exon	7984135	7984261	1	+	.	gene_id "CUFF.11891"; transcript_id "AT5G23670.2"; exon_number "9"; FPKM "0.0000000000"; frac "0.000000"; conf_lo "0.000000"; conf_hi "0.056866"; cov "0.000000";
Chr5	Cufflinks	exon	7984380	7984546	1	+	.	gene_id "CUFF.11891"; transcript_id "AT5G23670.2"; exon_number "10"; FPKM "0.0000000000"; frac "0.000000"; conf_lo "0.000000"; conf_hi "0.056866"; cov "0.000000";
Chr5	Cufflinks	exon	7984664	7984771	1	+	.	gene_id "CUFF.11891"; transcript_id "AT5G23670.2"; exon_number "11"; FPKM "0.0000000000"; frac "0.000000"; conf_lo "0.000000"; conf_hi "0.056866"; cov "0.000000";
Chr5	Cufflinks	exon	7984942	7985061	1	+	.	gene_id "CUFF.11891"; transcript_id "AT5G23670.2"; exon_number "12"; FPKM "0.0000000000"; frac "0.000000"; conf_lo "0.000000"; conf_hi "0.056866"; cov "0.000000";
Chr5	Cufflinks	exon	7985146	7985398	1	+	.	gene_id "CUFF.11891"; transcript_id "AT5G23670.2"; exon_number "13"; FPKM "0.0000000000"; frac "0.000000"; conf_lo "0.000000"; conf_hi "0.056866"; cov "0.000000";
Chr5	Cufflinks	transcript	7929351	7931793	1000	-	.	gene_id "CUFF.11892"; transcript_id "AT5G23520.1"; FPKM "5.0050892760"; frac "0.132665"; conf_lo "4.173196"; conf_hi "5.836982"; cov "29.578505"; full_read_support "yes";
Chr5	Cufflinks	exon	7929351	7929654	1000	-	.	gene_id "CUFF.11892"; transcript_id "AT5G23520.1"; exon_number "1"; FPKM "5.0050892760"; frac "0.132665"; conf_lo "4.173196"; conf_hi "5.836982"; cov "29.578505";
Chr5	Cufflinks	exon	7929743	7929812	1000	-	.	gene_id "CUFF.11892"; transcript_id "AT5G23520.1"; exon_number "2"; FPKM "5.0050892760"; frac "0.132665"; conf_lo "4.173196"; conf_hi "5.836982"; cov "29.578505";
Chr5	Cufflinks	exon	7929927	7930336	1000	-	.	gene_id "CUFF.11892"; transcript_id "AT5G23520.1"; exon_number "3"; FPKM "5.0050892760"; frac "0.132665"; conf_lo "4.173196"; conf_hi "5.836982"; cov "29.578505";
Chr5	Cufflinks	exon	7930533	7931388	1000	-	.	gene_id "CUFF.11892"; transcript_id "AT5G23520.1"; exon_number "4"; FPKM "5.0050892760"; frac "0.132665"; conf_lo "4.173196"; conf_hi "5.836982"; cov "29.578505";
Chr5	Cufflinks	exon	7931635	7931793	1000	-	.	gene_id "CUFF.11892"; transcript_id "AT5G23520.1"; exon_number "5"; FPKM "5.0050892760"; frac "0.132665"; conf_lo "4.173196"; conf_hi "5.836982"; cov "29.578505";
Chr5	Cufflinks	transcript	7985354	7986851	1	-	.	gene_id "CUFF.11892"; transcript_id "AT5G23680.1"; FPKM "0.0000000000"; frac "0.000000"; conf_lo "0.000000"; conf_hi "0.077860"; cov "0.000000"; full_read_support "yes";
Chr5	Cufflinks	exon	7985354	7986851	1	-	.	gene_id "CUFF.11892"; transcript_id "AT5G23680.1"; exon_number "1"; FPKM "0.0000000000"; frac "0.000000"; conf_lo "0.000000"; conf_hi "0.077860"; cov "0.000000";
Chr5	Cufflinks	transcript	7932966	7934436	1000	-	.	gene_id "AT5G23530"; transcript_id "AT5G23530.1"; FPKM "4.7704297737"; frac "1.000000"; conf_lo "3.867402"; conf_hi "5.673458"; cov "28.183651"; full_read_support "yes";
Chr5	Cufflinks	exon	7932966	7934436	1000	-	.	gene_id "AT5G23530"; transcript_id "AT5G23530.1"; exon_number "1"; FPKM "4.7704297737"; frac "1.000000"; conf_lo "3.867402"; conf_hi "5.673458"; cov "28.183651";
Chr5	Cufflinks	transcript	7935401	7937372	1000	+	.	gene_id "CUFF.11893"; transcript_id "AT5G23535.1"; FPKM "29.5560305613"; frac "1.000000"; conf_lo "26.360027"; conf_hi "32.752034"; cov "174.690451"; full_read_support "yes";
Chr5	Cufflinks	exon	7935401	7935546	1000	+	.	gene_id "CUFF.11893"; transcript_id "AT5G23535.1"; exon_number "1"; FPKM "29.5560305613"; frac "1.000000"; conf_lo "26.360027"; conf_hi "32.752034"; cov "174.690451";
Chr5	Cufflinks	exon	7935845	7935930	1000	+	.	gene_id "CUFF.11893"; transcript_id "AT5G23535.1"; exon_number "2"; FPKM "29.5560305613"; frac "1.000000"; conf_lo "26.360027"; conf_hi "32.752034"; cov "174.690451";
Chr5	Cufflinks	exon	7936021	7936116	1000	+	.	gene_id "CUFF.11893"; transcript_id "AT5G23535.1"; exon_number "3"; FPKM "29.5560305613"; frac "1.000000"; conf_lo "26.360027"; conf_hi "32.752034"; cov "174.690451";
Chr5	Cufflinks	exon	7936512	7936615	1000	+	.	gene_id "CUFF.11893"; transcript_id "AT5G23535.1"; exon_number "4"; FPKM "29.5560305613"; frac "1.000000"; conf_lo "26.360027"; conf_hi "32.752034"; cov "174.690451";
Chr5	Cufflinks	exon	7936704	7936840	1000	+	.	gene_id "CUFF.11893"; transcript_id "AT5G23535.1"; exon_number "5"; FPKM "29.5560305613"; frac "1.000000"; conf_lo "26.360027"; conf_hi "32.752034"; cov "174.690451";
Chr5	Cufflinks	exon	7937045	7937372	1000	+	.	gene_id "CUFF.11893"; transcript_id "AT5G23535.1"; exon_number "6"; FPKM "29.5560305613"; frac "1.000000"; conf_lo "26.360027"; conf_hi "32.752034"; cov "174.690451";
Chr5	Cufflinks	transcript	7937669	7939575	1	+	.	gene_id "CUFF.11894"; transcript_id "AT5G23540.2"; FPKM "0.0000000000"; frac "0.000000"; conf_lo "0.000000"; conf_hi "0.098690"; cov "0.000000"; full_read_support "yes";
Chr5	Cufflinks	exon	7937669	7937858	1	+	.	gene_id "CUFF.11894"; transcript_id "AT5G23540.2"; exon_number "1"; FPKM "0.0000000000"; frac "0.000000"; conf_lo "0.000000"; conf_hi "0.098690"; cov "0.000000";
Chr5	Cufflinks	exon	7938092	7938269	1	+	.	gene_id "CUFF.11894"; transcript_id "AT5G23540.2"; exon_number "2"; FPKM "0.0000000000"; frac "0.000000"; conf_lo "0.000000"; conf_hi "0.098690"; cov "0.000000";
Chr5	Cufflinks	exon	7938361	7938442	1	+	.	gene_id "CUFF.11894"; transcript_id "AT5G23540.2"; exon_number "3"; FPKM "0.0000000000"; frac "0.000000"; conf_lo "0.000000"; conf_hi "0.098690"; cov "0.000000";
Chr5	Cufflinks	exon	7938624	7938800	1	+	.	gene_id "CUFF.11894"; transcript_id "AT5G23540.2"; exon_number "4"; FPKM "0.0000000000"; frac "0.000000"; conf_lo "0.000000"; conf_hi "0.098690"; cov "0.000000";
Chr5	Cufflinks	exon	7938892	7939059	1	+	.	gene_id "CUFF.11894"; transcript_id "AT5G23540.2"; exon_number "5"; FPKM "0.0000000000"; frac "0.000000"; conf_lo "0.000000"; conf_hi "0.098690"; cov "0.000000";
Chr5	Cufflinks	exon	7939148	7939575	1	+	.	gene_id "CUFF.11894"; transcript_id "AT5G23540.2"; exon_number "6"; FPKM "0.0000000000"; frac "0.000000"; conf_lo "0.000000"; conf_hi "0.098690"; cov "0.000000";
Chr5	Cufflinks	transcript	7937669	7939575	1000	+	.	gene_id "CUFF.11894"; transcript_id "AT5G23540.1"; FPKM "79.0972992229"; frac "1.000000"; conf_lo "74.004881"; conf_hi "84.189718"; cov "467.326513"; full_read_support "yes";
Chr5	Cufflinks	exon	7937669	7937901	1000	+	.	gene_id "CUFF.11894"; transcript_id "AT5G23540.1"; exon_number "1"; FPKM "79.0972992229"; frac "1.000000"; conf_lo "74.004881"; conf_hi "84.189718"; cov "467.326513";
Chr5	Cufflinks	exon	7938092	7938269	1000	+	.	gene_id "CUFF.11894"; transcript_id "AT5G23540.1"; exon_number "2"; FPKM "79.0972992229"; frac "1.000000"; conf_lo "74.004881"; conf_hi "84.189718"; cov "467.326513";
Chr5	Cufflinks	exon	7938361	7938442	1000	+	.	gene_id "CUFF.11894"; transcript_id "AT5G23540.1"; exon_number "3"; FPKM "79.0972992229"; frac "1.000000"; conf_lo "74.004881"; conf_hi "84.189718"; cov "467.326513";
Chr5	Cufflinks	exon	7938624	7938800	1000	+	.	gene_id "CUFF.11894"; transcript_id "AT5G23540.1"; exon_number "4"; FPKM "79.0972992229"; frac "1.000000"; conf_lo "74.004881"; conf_hi "84.189718"; cov "467.326513";
Chr5	Cufflinks	exon	7938892	7939059	1000	+	.	gene_id "CUFF.11894"; transcript_id "AT5G23540.1"; exon_number "5"; FPKM "79.0972992229"; frac "1.000000"; conf_lo "74.004881"; conf_hi "84.189718"; cov "467.326513";
Chr5	Cufflinks	exon	7939148	7939575	1000	+	.	gene_id "CUFF.11894"; transcript_id "AT5G23540.1"; exon_number "6"; FPKM "79.0972992229"; frac "1.000000"; conf_lo "74.004881"; conf_hi "84.189718"; cov "467.326513";
Chr5	Cufflinks	transcript	7939611	7941628	1	-	.	gene_id "CUFF.11895"; transcript_id "AT5G23550.1"; FPKM "0.0000000000"; frac "0.000000"; conf_lo "0.000000"; conf_hi "0.129245"; cov "0.000000"; full_read_support "yes";
Chr5	Cufflinks	exon	7939611	7939992	1	-	.	gene_id "CUFF.11895"; transcript_id "AT5G23550.1"; exon_number "1"; FPKM "0.0000000000"; frac "0.000000"; conf_lo "0.000000"; conf_hi "0.129245"; cov "0.000000";
Chr5	Cufflinks	exon	7940189	7940247	1	-	.	gene_id "CUFF.11895"; transcript_id "AT5G23550.1"; exon_number "2"; FPKM "0.0000000000"; frac "0.000000"; conf_lo "0.000000"; conf_hi "0.129245"; cov "0.000000";
Chr5	Cufflinks	exon	7940368	7940485	1	-	.	gene_id "CUFF.11895"; transcript_id "AT5G23550.1"; exon_number "3"; FPKM "0.0000000000"; frac "0.000000"; conf_lo "0.000000"; conf_hi "0.129245"; cov "0.000000";
Chr5	Cufflinks	exon	7940615	7940688	1	-	.	gene_id "CUFF.11895"; transcript_id "AT5G23550.1"; exon_number "4"; FPKM "0.0000000000"; frac "0.000000"; conf_lo "0.000000"; conf_hi "0.129245"; cov "0.000000";
Chr5	Cufflinks	exon	7940857	7940910	1	-	.	gene_id "CUFF.11895"; transcript_id "AT5G23550.1"; exon_number "5"; FPKM "0.0000000000"; frac "0.000000"; conf_lo "0.000000"; conf_hi "0.129245"; cov "0.000000";
Chr5	Cufflinks	exon	7941336	7941628	1	-	.	gene_id "CUFF.11895"; transcript_id "AT5G23550.1"; exon_number "6"; FPKM "0.0000000000"; frac "0.000000"; conf_lo "0.000000"; conf_hi "0.129245"; cov "0.000000";
Chr5	Cufflinks	transcript	7943124	7946050	1000	+	.	gene_id "AT5G23570"; transcript_id "AT5G23570.1"; FPKM "2.3150927334"; frac "1.000000"; conf_lo "1.821692"; conf_hi "2.808494"; cov "13.679293"; full_read_support "yes";
Chr5	Cufflinks	exon	7943124	7943205	1000	+	.	gene_id "AT5G23570"; transcript_id "AT5G23570.1"; exon_number "1"; FPKM "2.3150927334"; frac "1.000000"; conf_lo "1.821692"; conf_hi "2.808494"; cov "13.679293";
Chr5	Cufflinks	exon	7943612	7944583	1000	+	.	gene_id "AT5G23570"; transcript_id "AT5G23570.1"; exon_number "2"; FPKM "2.3150927334"; frac "1.000000"; conf_lo "1.821692"; conf_hi "2.808494"; cov "13.679293";
Chr5	Cufflinks	exon	7944657	7944948	1000	+	.	gene_id "AT5G23570"; transcript_id "AT5G23570.1"; exon_number "3"; FPKM "2.3150927334"; frac "1.000000"; conf_lo "1.821692"; conf_hi "2.808494"; cov "13.679293";
Chr5	Cufflinks	exon	7945060	7945304	1000	+	.	gene_id "AT5G23570"; transcript_id "AT5G23570.1"; exon_number "4"; FPKM "2.3150927334"; frac "1.000000"; conf_lo "1.821692"; conf_hi "2.808494"; cov "13.679293";
Chr5	Cufflinks	exon	7945407	7945573	1000	+	.	gene_id "AT5G23570"; transcript_id "AT5G23570.1"; exon_number "5"; FPKM "2.3150927334"; frac "1.000000"; conf_lo "1.821692"; conf_hi "2.808494"; cov "13.679293";
Chr5	Cufflinks	exon	7945664	7946050	1000	+	.	gene_id "AT5G23570"; transcript_id "AT5G23570.1"; exon_number "6"; FPKM "2.3150927334"; frac "1.000000"; conf_lo "1.821692"; conf_hi "2.808494"; cov "13.679293";
Chr5	Cufflinks	transcript	7946310	7950253	1000	+	.	gene_id "CUFF.11896"; transcript_id "AT5G23575.1"; FPKM "25.8571786296"; frac "0.851821"; conf_lo "23.921490"; conf_hi "27.792867"; cov "152.794195"; full_read_support "yes";
Chr5	Cufflinks	exon	7946310	7946787	1000	+	.	gene_id "CUFF.11896"; transcript_id "AT5G23575.1"; exon_number "1"; FPKM "25.8571786296"; frac "0.851821"; conf_lo "23.921490"; conf_hi "27.792867"; cov "152.794195";
Chr5	Cufflinks	exon	7947010	7947156	1000	+	.	gene_id "CUFF.11896"; transcript_id "AT5G23575.1"; exon_number "2"; FPKM "25.8571786296"; frac "0.851821"; conf_lo "23.921490"; conf_hi "27.792867"; cov "152.794195";
Chr5	Cufflinks	exon	7947273	7947387	1000	+	.	gene_id "CUFF.11896"; transcript_id "AT5G23575.1"; exon_number "3"; FPKM "25.8571786296"; frac "0.851821"; conf_lo "23.921490"; conf_hi "27.792867"; cov "152.794195";
Chr5	Cufflinks	exon	7947465	7947559	1000	+	.	gene_id "CUFF.11896"; transcript_id "AT5G23575.1"; exon_number "4"; FPKM "25.8571786296"; frac "0.851821"; conf_lo "23.921490"; conf_hi "27.792867"; cov "152.794195";
Chr5	Cufflinks	exon	7947659	7947762	1000	+	.	gene_id "CUFF.11896"; transcript_id "AT5G23575.1"; exon_number "5"; FPKM "25.8571786296"; frac "0.851821"; conf_lo "23.921490"; conf_hi "27.792867"; cov "152.794195";
Chr5	Cufflinks	exon	7948142	7948179	1000	+	.	gene_id "CUFF.11896"; transcript_id "AT5G23575.1"; exon_number "6"; FPKM "25.8571786296"; frac "0.851821"; conf_lo "23.921490"; conf_hi "27.792867"; cov "152.794195";
Chr5	Cufflinks	exon	7948479	7948714	1000	+	.	gene_id "CUFF.11896"; transcript_id "AT5G23575.1"; exon_number "7"; FPKM "25.8571786296"; frac "0.851821"; conf_lo "23.921490"; conf_hi "27.792867"; cov "152.794195";
Chr5	Cufflinks	exon	7948892	7948985	1000	+	.	gene_id "CUFF.11896"; transcript_id "AT5G23575.1"; exon_number "8"; FPKM "25.8571786296"; frac "0.851821"; conf_lo "23.921490"; conf_hi "27.792867"; cov "152.794195";
Chr5	Cufflinks	exon	7949064	7949254	1000	+	.	gene_id "CUFF.11896"; transcript_id "AT5G23575.1"; exon_number "9"; FPKM "25.8571786296"; frac "0.851821"; conf_lo "23.921490"; conf_hi "27.792867"; cov "152.794195";
Chr5	Cufflinks	exon	7949334	7949553	1000	+	.	gene_id "CUFF.11896"; transcript_id "AT5G23575.1"; exon_number "10"; FPKM "25.8571786296"; frac "0.851821"; conf_lo "23.921490"; conf_hi "27.792867"; cov "152.794195";
Chr5	Cufflinks	exon	7949637	7949804	1000	+	.	gene_id "CUFF.11896"; transcript_id "AT5G23575.1"; exon_number "11"; FPKM "25.8571786296"; frac "0.851821"; conf_lo "23.921490"; conf_hi "27.792867"; cov "152.794195";
Chr5	Cufflinks	exon	7949893	7950253	1000	+	.	gene_id "CUFF.11896"; transcript_id "AT5G23575.1"; exon_number "12"; FPKM "25.8571786296"; frac "0.851821"; conf_lo "23.921490"; conf_hi "27.792867"; cov "152.794195";
Chr5	Cufflinks	transcript	7950202	7952532	1000	-	.	gene_id "CUFF.11897"; transcript_id "AT5G23580.1"; FPKM "5.9053414763"; frac "0.148179"; conf_lo "4.987420"; conf_hi "6.823263"; cov "34.895605"; full_read_support "yes";
Chr5	Cufflinks	exon	7950202	7950525	1000	-	.	gene_id "CUFF.11897"; transcript_id "AT5G23580.1"; exon_number "1"; FPKM "5.9053414763"; frac "0.148179"; conf_lo "4.987420"; conf_hi "6.823263"; cov "34.895605";
Chr5	Cufflinks	exon	7950610	7950834	1000	-	.	gene_id "CUFF.11897"; transcript_id "AT5G23580.1"; exon_number "2"; FPKM "5.9053414763"; frac "0.148179"; conf_lo "4.987420"; conf_hi "6.823263"; cov "34.895605";
Chr5	Cufflinks	exon	7950934	7951217	1000	-	.	gene_id "CUFF.11897"; transcript_id "AT5G23580.1"; exon_number "3"; FPKM "5.9053414763"; frac "0.148179"; conf_lo "4.987420"; conf_hi "6.823263"; cov "34.895605";
Chr5	Cufflinks	exon	7951290	7951442	1000	-	.	gene_id "CUFF.11897"; transcript_id "AT5G23580.1"; exon_number "4"; FPKM "5.9053414763"; frac "0.148179"; conf_lo "4.987420"; conf_hi "6.823263"; cov "34.895605";
Chr5	Cufflinks	exon	7951528	7951671	1000	-	.	gene_id "CUFF.11897"; transcript_id "AT5G23580.1"; exon_number "5"; FPKM "5.9053414763"; frac "0.148179"; conf_lo "4.987420"; conf_hi "6.823263"; cov "34.895605";
Chr5	Cufflinks	exon	7951905	7952532	1000	-	.	gene_id "CUFF.11897"; transcript_id "AT5G23580.1"; exon_number "6"; FPKM "5.9053414763"; frac "0.148179"; conf_lo "4.987420"; conf_hi "6.823263"; cov "34.895605";
Chr5	Cufflinks	transcript	7953529	7955640	1000	-	.	gene_id "AT5G23590"; transcript_id "AT5G23590.1"; FPKM "14.1121959705"; frac "1.000000"; conf_lo "12.499724"; conf_hi "15.724668"; cov "83.335296"; full_read_support "yes";
Chr5	Cufflinks	exon	7953529	7953902	1000	-	.	gene_id "AT5G23590"; transcript_id "AT5G23590.1"; exon_number "1"; FPKM "14.1121959705"; frac "1.000000"; conf_lo "12.499724"; conf_hi "15.724668"; cov "83.335296";
Chr5	Cufflinks	exon	7953992	7954174	1000	-	.	gene_id "AT5G23590"; transcript_id "AT5G23590.1"; exon_number "2"; FPKM "14.1121959705"; frac "1.000000"; conf_lo "12.499724"; conf_hi "15.724668"; cov "83.335296";
Chr5	Cufflinks	exon	7954262	7954966	1000	-	.	gene_id "AT5G23590"; transcript_id "AT5G23590.1"; exon_number "3"; FPKM "14.1121959705"; frac "1.000000"; conf_lo "12.499724"; conf_hi "15.724668"; cov "83.335296";
Chr5	Cufflinks	exon	7955414	7955640	1000	-	.	gene_id "AT5G23590"; transcript_id "AT5G23590.1"; exon_number "4"; FPKM "14.1121959705"; frac "1.000000"; conf_lo "12.499724"; conf_hi "15.724668"; cov "83.335296";
Chr5	Cufflinks	transcript	7953529	7955622	1	-	.	gene_id "AT5G23590"; transcript_id "AT5G23590.2"; FPKM "0.0000000000"; frac "0.000000"; conf_lo "0.000000"; conf_hi "0.079695"; cov "0.000000"; full_read_support "yes";
Chr5	Cufflinks	exon	7953529	7953902	1	-	.	gene_id "AT5G23590"; transcript_id "AT5G23590.2"; exon_number "1"; FPKM "0.0000000000"; frac "0.000000"; conf_lo "0.000000"; conf_hi "0.079695"; cov "0.000000";
Chr5	Cufflinks	exon	7953992	7954174	1	-	.	gene_id "AT5G23590"; transcript_id "AT5G23590.2"; exon_number "2"; FPKM "0.0000000000"; frac "0.000000"; conf_lo "0.000000"; conf_hi "0.079695"; cov "0.000000";
Chr5	Cufflinks	exon	7954262	7954963	1	-	.	gene_id "AT5G23590"; transcript_id "AT5G23590.2"; exon_number "3"; FPKM "0.0000000000"; frac "0.000000"; conf_lo "0.000000"; conf_hi "0.079695"; cov "0.000000";
Chr5	Cufflinks	exon	7955414	7955622	1	-	.	gene_id "AT5G23590"; transcript_id "AT5G23590.2"; exon_number "4"; FPKM "0.0000000000"; frac "0.000000"; conf_lo "0.000000"; conf_hi "0.079695"; cov "0.000000";
Chr5	Cufflinks	transcript	7955994	7956632	1000	+	.	gene_id "AT5G23600"; transcript_id "AT5G23600.1"; FPKM "0.2285296129"; frac "1.000000"; conf_lo "0.000000"; conf_hi "0.625022"; cov "1.351690"; full_read_support "yes";
Chr5	Cufflinks	exon	7955994	7956632	1000	+	.	gene_id "AT5G23600"; transcript_id "AT5G23600.1"; exon_number "1"; FPKM "0.2285296129"; frac "1.000000"; conf_lo "0.000000"; conf_hi "0.625022"; cov "1.351690";
Chr5	Cufflinks	transcript	7957340	7960272	1	-	.	gene_id "CUFF.11898"; transcript_id "AT5G23610.2"; FPKM "0.0000000000"; frac "0.000000"; conf_lo "0.000000"; conf_hi "0.053031"; cov "0.000000"; full_read_support "yes";
Chr5	Cufflinks	exon	7957340	7957757	1	-	.	gene_id "CUFF.11898"; transcript_id "AT5G23610.2"; exon_number "1"; FPKM "0.0000000000"; frac "0.000000"; conf_lo "0.000000"; conf_hi "0.053031"; cov "0.000000";
Chr5	Cufflinks	exon	7958017	7958134	1	-	.	gene_id "CUFF.11898"; transcript_id "AT5G23610.2"; exon_number "2"; FPKM "0.0000000000"; frac "0.000000"; conf_lo "0.000000"; conf_hi "0.053031"; cov "0.000000";
Chr5	Cufflinks	exon	7958218	7958576	1	-	.	gene_id "CUFF.11898"; transcript_id "AT5G23610.2"; exon_number "3"; FPKM "0.0000000000"; frac "0.000000"; conf_lo "0.000000"; conf_hi "0.053031"; cov "0.000000";
Chr5	Cufflinks	exon	7958679	7958762	1	-	.	gene_id "CUFF.11898"; transcript_id "AT5G23610.2"; exon_number "4"; FPKM "0.0000000000"; frac "0.000000"; conf_lo "0.000000"; conf_hi "0.053031"; cov "0.000000";
Chr5	Cufflinks	exon	7958862	7958919	1	-	.	gene_id "CUFF.11898"; transcript_id "AT5G23610.2"; exon_number "5"; FPKM "0.0000000000"; frac "0.000000"; conf_lo "0.000000"; conf_hi "0.053031"; cov "0.000000";
Chr5	Cufflinks	exon	7959005	7959385	1	-	.	gene_id "CUFF.11898"; transcript_id "AT5G23610.2"; exon_number "6"; FPKM "0.0000000000"; frac "0.000000"; conf_lo "0.000000"; conf_hi "0.053031"; cov "0.000000";
Chr5	Cufflinks	exon	7959471	7959809	1	-	.	gene_id "CUFF.11898"; transcript_id "AT5G23610.2"; exon_number "7"; FPKM "0.0000000000"; frac "0.000000"; conf_lo "0.000000"; conf_hi "0.053031"; cov "0.000000";
Chr5	Cufflinks	exon	7959922	7960272	1	-	.	gene_id "CUFF.11898"; transcript_id "AT5G23610.2"; exon_number "8"; FPKM "0.0000000000"; frac "0.000000"; conf_lo "0.000000"; conf_hi "0.053031"; cov "0.000000";
Chr5	Cufflinks	transcript	7957340	7960272	1	-	.	gene_id "CUFF.11898"; transcript_id "AT5G23610.1"; FPKM "0.0000000000"; frac "0.000000"; conf_lo "0.000000"; conf_hi "0.053114"; cov "0.000000"; full_read_support "yes";
Chr5	Cufflinks	exon	7957340	7957757	1	-	.	gene_id "CUFF.11898"; transcript_id "AT5G23610.1"; exon_number "1"; FPKM "0.0000000000"; frac "0.000000"; conf_lo "0.000000"; conf_hi "0.053114"; cov "0.000000";
Chr5	Cufflinks	exon	7958017	7958131	1	-	.	gene_id "CUFF.11898"; transcript_id "AT5G23610.1"; exon_number "2"; FPKM "0.0000000000"; frac "0.000000"; conf_lo "0.000000"; conf_hi "0.053114"; cov "0.000000";
Chr5	Cufflinks	exon	7958218	7958576	1	-	.	gene_id "CUFF.11898"; transcript_id "AT5G23610.1"; exon_number "3"; FPKM "0.0000000000"; frac "0.000000"; conf_lo "0.000000"; conf_hi "0.053114"; cov "0.000000";
Chr5	Cufflinks	exon	7958679	7958762	1	-	.	gene_id "CUFF.11898"; transcript_id "AT5G23610.1"; exon_number "4"; FPKM "0.0000000000"; frac "0.000000"; conf_lo "0.000000"; conf_hi "0.053114"; cov "0.000000";
Chr5	Cufflinks	exon	7958862	7958919	1	-	.	gene_id "CUFF.11898"; transcript_id "AT5G23610.1"; exon_number "5"; FPKM "0.0000000000"; frac "0.000000"; conf_lo "0.000000"; conf_hi "0.053114"; cov "0.000000";
Chr5	Cufflinks	exon	7959005	7959385	1	-	.	gene_id "CUFF.11898"; transcript_id "AT5G23610.1"; exon_number "6"; FPKM "0.0000000000"; frac "0.000000"; conf_lo "0.000000"; conf_hi "0.053114"; cov "0.000000";
Chr5	Cufflinks	exon	7959471	7959809	1	-	.	gene_id "CUFF.11898"; transcript_id "AT5G23610.1"; exon_number "7"; FPKM "0.0000000000"; frac "0.000000"; conf_lo "0.000000"; conf_hi "0.053114"; cov "0.000000";
Chr5	Cufflinks	exon	7959922	7960272	1	-	.	gene_id "CUFF.11898"; transcript_id "AT5G23610.1"; exon_number "8"; FPKM "0.0000000000"; frac "0.000000"; conf_lo "0.000000"; conf_hi "0.053114"; cov "0.000000";
Chr5	Cufflinks	transcript	7957400	7968076	971	-	.	gene_id "CUFF.11898"; transcript_id "CUFF.11898.3"; FPKM "6.6324256758"; frac "0.505877"; conf_lo "6.000282"; conf_hi "7.264570"; cov "39.191633"; full_read_support "yes";
Chr5	Cufflinks	exon	7957400	7957757	971	-	.	gene_id "CUFF.11898"; transcript_id "CUFF.11898.3"; exon_number "1"; FPKM "6.6324256758"; frac "0.505877"; conf_lo "6.000282"; conf_hi "7.264570"; cov "39.191633";
Chr5	Cufflinks	exon	7958017	7958131	971	-	.	gene_id "CUFF.11898"; transcript_id "CUFF.11898.3"; exon_number "2"; FPKM "6.6324256758"; frac "0.505877"; conf_lo "6.000282"; conf_hi "7.264570"; cov "39.191633";
Chr5	Cufflinks	exon	7958218	7958576	971	-	.	gene_id "CUFF.11898"; transcript_id "CUFF.11898.3"; exon_number "3"; FPKM "6.6324256758"; frac "0.505877"; conf_lo "6.000282"; conf_hi "7.264570"; cov "39.191633";
Chr5	Cufflinks	exon	7958679	7958762	971	-	.	gene_id "CUFF.11898"; transcript_id "CUFF.11898.3"; exon_number "4"; FPKM "6.6324256758"; frac "0.505877"; conf_lo "6.000282"; conf_hi "7.264570"; cov "39.191633";
Chr5	Cufflinks	exon	7958862	7958919	971	-	.	gene_id "CUFF.11898"; transcript_id "CUFF.11898.3"; exon_number "5"; FPKM "6.6324256758"; frac "0.505877"; conf_lo "6.000282"; conf_hi "7.264570"; cov "39.191633";
Chr5	Cufflinks	exon	7959005	7959385	971	-	.	gene_id "CUFF.11898"; transcript_id "CUFF.11898.3"; exon_number "6"; FPKM "6.6324256758"; frac "0.505877"; conf_lo "6.000282"; conf_hi "7.264570"; cov "39.191633";
Chr5	Cufflinks	exon	7959471	7959809	971	-	.	gene_id "CUFF.11898"; transcript_id "CUFF.11898.3"; exon_number "7"; FPKM "6.6324256758"; frac "0.505877"; conf_lo "6.000282"; conf_hi "7.264570"; cov "39.191633";
Chr5	Cufflinks	exon	7959922	7961829	971	-	.	gene_id "CUFF.11898"; transcript_id "CUFF.11898.3"; exon_number "8"; FPKM "6.6324256758"; frac "0.505877"; conf_lo "6.000282"; conf_hi "7.264570"; cov "39.191633";
Chr5	Cufflinks	exon	7961924	7962040	971	-	.	gene_id "CUFF.11898"; transcript_id "CUFF.11898.3"; exon_number "9"; FPKM "6.6324256758"; frac "0.505877"; conf_lo "6.000282"; conf_hi "7.264570"; cov "39.191633";
Chr5	Cufflinks	exon	7962137	7962248	971	-	.	gene_id "CUFF.11898"; transcript_id "CUFF.11898.3"; exon_number "10"; FPKM "6.6324256758"; frac "0.505877"; conf_lo "6.000282"; conf_hi "7.264570"; cov "39.191633";
Chr5	Cufflinks	exon	7962537	7962688	971	-	.	gene_id "CUFF.11898"; transcript_id "CUFF.11898.3"; exon_number "11"; FPKM "6.6324256758"; frac "0.505877"; conf_lo "6.000282"; conf_hi "7.264570"; cov "39.191633";
Chr5	Cufflinks	exon	7962977	7963048	971	-	.	gene_id "CUFF.11898"; transcript_id "CUFF.11898.3"; exon_number "12"; FPKM "6.6324256758"; frac "0.505877"; conf_lo "6.000282"; conf_hi "7.264570"; cov "39.191633";
Chr5	Cufflinks	exon	7963162	7963227	971	-	.	gene_id "CUFF.11898"; transcript_id "CUFF.11898.3"; exon_number "13"; FPKM "6.6324256758"; frac "0.505877"; conf_lo "6.000282"; conf_hi "7.264570"; cov "39.191633";
Chr5	Cufflinks	exon	7963551	7963679	971	-	.	gene_id "CUFF.11898"; transcript_id "CUFF.11898.3"; exon_number "14"; FPKM "6.6324256758"; frac "0.505877"; conf_lo "6.000282"; conf_hi "7.264570"; cov "39.191633";
Chr5	Cufflinks	exon	7963766	7963874	971	-	.	gene_id "CUFF.11898"; transcript_id "CUFF.11898.3"; exon_number "15"; FPKM "6.6324256758"; frac "0.505877"; conf_lo "6.000282"; conf_hi "7.264570"; cov "39.191633";
Chr5	Cufflinks	exon	7964016	7964095	971	-	.	gene_id "CUFF.11898"; transcript_id "CUFF.11898.3"; exon_number "16"; FPKM "6.6324256758"; frac "0.505877"; conf_lo "6.000282"; conf_hi "7.264570"; cov "39.191633";
Chr5	Cufflinks	exon	7964418	7964543	971	-	.	gene_id "CUFF.11898"; transcript_id "CUFF.11898.3"; exon_number "17"; FPKM "6.6324256758"; frac "0.505877"; conf_lo "6.000282"; conf_hi "7.264570"; cov "39.191633";
Chr5	Cufflinks	exon	7964622	7964672	971	-	.	gene_id "CUFF.11898"; transcript_id "CUFF.11898.3"; exon_number "18"; FPKM "6.6324256758"; frac "0.505877"; conf_lo "6.000282"; conf_hi "7.264570"; cov "39.191633";
Chr5	Cufflinks	exon	7964815	7964997	971	-	.	gene_id "CUFF.11898"; transcript_id "CUFF.11898.3"; exon_number "19"; FPKM "6.6324256758"; frac "0.505877"; conf_lo "6.000282"; conf_hi "7.264570"; cov "39.191633";
Chr5	Cufflinks	exon	7965076	7965162	971	-	.	gene_id "CUFF.11898"; transcript_id "CUFF.11898.3"; exon_number "20"; FPKM "6.6324256758"; frac "0.505877"; conf_lo "6.000282"; conf_hi "7.264570"; cov "39.191633";
Chr5	Cufflinks	exon	7965248	7965358	971	-	.	gene_id "CUFF.11898"; transcript_id "CUFF.11898.3"; exon_number "21"; FPKM "6.6324256758"; frac "0.505877"; conf_lo "6.000282"; conf_hi "7.264570"; cov "39.191633";
Chr5	Cufflinks	exon	7965442	7965546	971	-	.	gene_id "CUFF.11898"; transcript_id "CUFF.11898.3"; exon_number "22"; FPKM "6.6324256758"; frac "0.505877"; conf_lo "6.000282"; conf_hi "7.264570"; cov "39.191633";
Chr5	Cufflinks	exon	7965881	7966055	971	-	.	gene_id "CUFF.11898"; transcript_id "CUFF.11898.3"; exon_number "23"; FPKM "6.6324256758"; frac "0.505877"; conf_lo "6.000282"; conf_hi "7.264570"; cov "39.191633";
Chr5	Cufflinks	exon	7966136	7966308	971	-	.	gene_id "CUFF.11898"; transcript_id "CUFF.11898.3"; exon_number "24"; FPKM "6.6324256758"; frac "0.505877"; conf_lo "6.000282"; conf_hi "7.264570"; cov "39.191633";
Chr5	Cufflinks	exon	7966400	7966472	971	-	.	gene_id "CUFF.11898"; transcript_id "CUFF.11898.3"; exon_number "25"; FPKM "6.6324256758"; frac "0.505877"; conf_lo "6.000282"; conf_hi "7.264570"; cov "39.191633";
Chr5	Cufflinks	exon	7966714	7966916	971	-	.	gene_id "CUFF.11898"; transcript_id "CUFF.11898.3"; exon_number "26"; FPKM "6.6324256758"; frac "0.505877"; conf_lo "6.000282"; conf_hi "7.264570"; cov "39.191633";
Chr5	Cufflinks	exon	7967200	7967292	971	-	.	gene_id "CUFF.11898"; transcript_id "CUFF.11898.3"; exon_number "27"; FPKM "6.6324256758"; frac "0.505877"; conf_lo "6.000282"; conf_hi "7.264570"; cov "39.191633";
Chr5	Cufflinks	exon	7967396	7967702	971	-	.	gene_id "CUFF.11898"; transcript_id "CUFF.11898.3"; exon_number "28"; FPKM "6.6324256758"; frac "0.505877"; conf_lo "6.000282"; conf_hi "7.264570"; cov "39.191633";
Chr5	Cufflinks	exon	7967849	7968076	971	-	.	gene_id "CUFF.11898"; transcript_id "CUFF.11898.3"; exon_number "29"; FPKM "6.6324256758"; frac "0.505877"; conf_lo "6.000282"; conf_hi "7.264570"; cov "39.191633";
Chr5	Cufflinks	transcript	7957400	7968076	319	-	.	gene_id "CUFF.11898"; transcript_id "CUFF.11898.4"; FPKM "2.1781881226"; frac "0.174581"; conf_lo "1.820761"; conf_hi "2.535615"; cov "12.871120"; full_read_support "yes";
Chr5	Cufflinks	exon	7957400	7957757	319	-	.	gene_id "CUFF.11898"; transcript_id "CUFF.11898.4"; exon_number "1"; FPKM "2.1781881226"; frac "0.174581"; conf_lo "1.820761"; conf_hi "2.535615"; cov "12.871120";
Chr5	Cufflinks	exon	7958017	7958131	319	-	.	gene_id "CUFF.11898"; transcript_id "CUFF.11898.4"; exon_number "2"; FPKM "2.1781881226"; frac "0.174581"; conf_lo "1.820761"; conf_hi "2.535615"; cov "12.871120";
Chr5	Cufflinks	exon	7958218	7958576	319	-	.	gene_id "CUFF.11898"; transcript_id "CUFF.11898.4"; exon_number "3"; FPKM "2.1781881226"; frac "0.174581"; conf_lo "1.820761"; conf_hi "2.535615"; cov "12.871120";
Chr5	Cufflinks	exon	7958679	7958762	319	-	.	gene_id "CUFF.11898"; transcript_id "CUFF.11898.4"; exon_number "4"; FPKM "2.1781881226"; frac "0.174581"; conf_lo "1.820761"; conf_hi "2.535615"; cov "12.871120";
Chr5	Cufflinks	exon	7958862	7958919	319	-	.	gene_id "CUFF.11898"; transcript_id "CUFF.11898.4"; exon_number "5"; FPKM "2.1781881226"; frac "0.174581"; conf_lo "1.820761"; conf_hi "2.535615"; cov "12.871120";
Chr5	Cufflinks	exon	7959005	7959385	319	-	.	gene_id "CUFF.11898"; transcript_id "CUFF.11898.4"; exon_number "6"; FPKM "2.1781881226"; frac "0.174581"; conf_lo "1.820761"; conf_hi "2.535615"; cov "12.871120";
Chr5	Cufflinks	exon	7959471	7959809	319	-	.	gene_id "CUFF.11898"; transcript_id "CUFF.11898.4"; exon_number "7"; FPKM "2.1781881226"; frac "0.174581"; conf_lo "1.820761"; conf_hi "2.535615"; cov "12.871120";
Chr5	Cufflinks	exon	7959922	7961829	319	-	.	gene_id "CUFF.11898"; transcript_id "CUFF.11898.4"; exon_number "8"; FPKM "2.1781881226"; frac "0.174581"; conf_lo "1.820761"; conf_hi "2.535615"; cov "12.871120";
Chr5	Cufflinks	exon	7961924	7962045	319	-	.	gene_id "CUFF.11898"; transcript_id "CUFF.11898.4"; exon_number "9"; FPKM "2.1781881226"; frac "0.174581"; conf_lo "1.820761"; conf_hi "2.535615"; cov "12.871120";
Chr5	Cufflinks	exon	7962142	7962248	319	-	.	gene_id "CUFF.11898"; transcript_id "CUFF.11898.4"; exon_number "10"; FPKM "2.1781881226"; frac "0.174581"; conf_lo "1.820761"; conf_hi "2.535615"; cov "12.871120";
Chr5	Cufflinks	exon	7962537	7962688	319	-	.	gene_id "CUFF.11898"; transcript_id "CUFF.11898.4"; exon_number "11"; FPKM "2.1781881226"; frac "0.174581"; conf_lo "1.820761"; conf_hi "2.535615"; cov "12.871120";
Chr5	Cufflinks	exon	7962977	7963048	319	-	.	gene_id "CUFF.11898"; transcript_id "CUFF.11898.4"; exon_number "12"; FPKM "2.1781881226"; frac "0.174581"; conf_lo "1.820761"; conf_hi "2.535615"; cov "12.871120";
Chr5	Cufflinks	exon	7963162	7963669	319	-	.	gene_id "CUFF.11898"; transcript_id "CUFF.11898.4"; exon_number "13"; FPKM "2.1781881226"; frac "0.174581"; conf_lo "1.820761"; conf_hi "2.535615"; cov "12.871120";
Chr5	Cufflinks	exon	7963766	7963874	319	-	.	gene_id "CUFF.11898"; transcript_id "CUFF.11898.4"; exon_number "14"; FPKM "2.1781881226"; frac "0.174581"; conf_lo "1.820761"; conf_hi "2.535615"; cov "12.871120";
Chr5	Cufflinks	exon	7964016	7964095	319	-	.	gene_id "CUFF.11898"; transcript_id "CUFF.11898.4"; exon_number "15"; FPKM "2.1781881226"; frac "0.174581"; conf_lo "1.820761"; conf_hi "2.535615"; cov "12.871120";
Chr5	Cufflinks	exon	7964418	7964543	319	-	.	gene_id "CUFF.11898"; transcript_id "CUFF.11898.4"; exon_number "16"; FPKM "2.1781881226"; frac "0.174581"; conf_lo "1.820761"; conf_hi "2.535615"; cov "12.871120";
Chr5	Cufflinks	exon	7964622	7964672	319	-	.	gene_id "CUFF.11898"; transcript_id "CUFF.11898.4"; exon_number "17"; FPKM "2.1781881226"; frac "0.174581"; conf_lo "1.820761"; conf_hi "2.535615"; cov "12.871120";
Chr5	Cufflinks	exon	7964815	7964997	319	-	.	gene_id "CUFF.11898"; transcript_id "CUFF.11898.4"; exon_number "18"; FPKM "2.1781881226"; frac "0.174581"; conf_lo "1.820761"; conf_hi "2.535615"; cov "12.871120";
Chr5	Cufflinks	exon	7965076	7965162	319	-	.	gene_id "CUFF.11898"; transcript_id "CUFF.11898.4"; exon_number "19"; FPKM "2.1781881226"; frac "0.174581"; conf_lo "1.820761"; conf_hi "2.535615"; cov "12.871120";
Chr5	Cufflinks	exon	7965248	7965358	319	-	.	gene_id "CUFF.11898"; transcript_id "CUFF.11898.4"; exon_number "20"; FPKM "2.1781881226"; frac "0.174581"; conf_lo "1.820761"; conf_hi "2.535615"; cov "12.871120";
Chr5	Cufflinks	exon	7965442	7965546	319	-	.	gene_id "CUFF.11898"; transcript_id "CUFF.11898.4"; exon_number "21"; FPKM "2.1781881226"; frac "0.174581"; conf_lo "1.820761"; conf_hi "2.535615"; cov "12.871120";
Chr5	Cufflinks	exon	7965881	7966055	319	-	.	gene_id "CUFF.11898"; transcript_id "CUFF.11898.4"; exon_number "22"; FPKM "2.1781881226"; frac "0.174581"; conf_lo "1.820761"; conf_hi "2.535615"; cov "12.871120";
Chr5	Cufflinks	exon	7966136	7966308	319	-	.	gene_id "CUFF.11898"; transcript_id "CUFF.11898.4"; exon_number "23"; FPKM "2.1781881226"; frac "0.174581"; conf_lo "1.820761"; conf_hi "2.535615"; cov "12.871120";
Chr5	Cufflinks	exon	7966400	7966472	319	-	.	gene_id "CUFF.11898"; transcript_id "CUFF.11898.4"; exon_number "24"; FPKM "2.1781881226"; frac "0.174581"; conf_lo "1.820761"; conf_hi "2.535615"; cov "12.871120";
Chr5	Cufflinks	exon	7966714	7966916	319	-	.	gene_id "CUFF.11898"; transcript_id "CUFF.11898.4"; exon_number "25"; FPKM "2.1781881226"; frac "0.174581"; conf_lo "1.820761"; conf_hi "2.535615"; cov "12.871120";
Chr5	Cufflinks	exon	7967200	7967292	319	-	.	gene_id "CUFF.11898"; transcript_id "CUFF.11898.4"; exon_number "26"; FPKM "2.1781881226"; frac "0.174581"; conf_lo "1.820761"; conf_hi "2.535615"; cov "12.871120";
Chr5	Cufflinks	exon	7967396	7967702	319	-	.	gene_id "CUFF.11898"; transcript_id "CUFF.11898.4"; exon_number "27"; FPKM "2.1781881226"; frac "0.174581"; conf_lo "1.820761"; conf_hi "2.535615"; cov "12.871120";
Chr5	Cufflinks	exon	7967849	7968076	319	-	.	gene_id "CUFF.11898"; transcript_id "CUFF.11898.4"; exon_number "28"; FPKM "2.1781881226"; frac "0.174581"; conf_lo "1.820761"; conf_hi "2.535615"; cov "12.871120";
Chr5	Cufflinks	transcript	7960478	7967946	1000	-	.	gene_id "CUFF.11898"; transcript_id "AT5G23630.1"; FPKM "6.8280282573"; frac "0.319543"; conf_lo "6.019126"; conf_hi "7.636931"; cov "40.347467"; full_read_support "yes";
Chr5	Cufflinks	exon	7960478	7961829	1000	-	.	gene_id "CUFF.11898"; transcript_id "AT5G23630.1"; exon_number "1"; FPKM "6.8280282573"; frac "0.319543"; conf_lo "6.019126"; conf_hi "7.636931"; cov "40.347467";
Chr5	Cufflinks	exon	7961924	7962040	1000	-	.	gene_id "CUFF.11898"; transcript_id "AT5G23630.1"; exon_number "2"; FPKM "6.8280282573"; frac "0.319543"; conf_lo "6.019126"; conf_hi "7.636931"; cov "40.347467";
Chr5	Cufflinks	exon	7962137	7962248	1000	-	.	gene_id "CUFF.11898"; transcript_id "AT5G23630.1"; exon_number "3"; FPKM "6.8280282573"; frac "0.319543"; conf_lo "6.019126"; conf_hi "7.636931"; cov "40.347467";
Chr5	Cufflinks	exon	7962537	7962688	1000	-	.	gene_id "CUFF.11898"; transcript_id "AT5G23630.1"; exon_number "4"; FPKM "6.8280282573"; frac "0.319543"; conf_lo "6.019126"; conf_hi "7.636931"; cov "40.347467";
Chr5	Cufflinks	exon	7962977	7963048	1000	-	.	gene_id "CUFF.11898"; transcript_id "AT5G23630.1"; exon_number "5"; FPKM "6.8280282573"; frac "0.319543"; conf_lo "6.019126"; conf_hi "7.636931"; cov "40.347467";
Chr5	Cufflinks	exon	7963162	7963227	1000	-	.	gene_id "CUFF.11898"; transcript_id "AT5G23630.1"; exon_number "6"; FPKM "6.8280282573"; frac "0.319543"; conf_lo "6.019126"; conf_hi "7.636931"; cov "40.347467";
Chr5	Cufflinks	exon	7963551	7963679	1000	-	.	gene_id "CUFF.11898"; transcript_id "AT5G23630.1"; exon_number "7"; FPKM "6.8280282573"; frac "0.319543"; conf_lo "6.019126"; conf_hi "7.636931"; cov "40.347467";
Chr5	Cufflinks	exon	7963766	7963874	1000	-	.	gene_id "CUFF.11898"; transcript_id "AT5G23630.1"; exon_number "8"; FPKM "6.8280282573"; frac "0.319543"; conf_lo "6.019126"; conf_hi "7.636931"; cov "40.347467";
Chr5	Cufflinks	exon	7964016	7964095	1000	-	.	gene_id "CUFF.11898"; transcript_id "AT5G23630.1"; exon_number "9"; FPKM "6.8280282573"; frac "0.319543"; conf_lo "6.019126"; conf_hi "7.636931"; cov "40.347467";
Chr5	Cufflinks	exon	7964418	7964543	1000	-	.	gene_id "CUFF.11898"; transcript_id "AT5G23630.1"; exon_number "10"; FPKM "6.8280282573"; frac "0.319543"; conf_lo "6.019126"; conf_hi "7.636931"; cov "40.347467";
Chr5	Cufflinks	exon	7964622	7964672	1000	-	.	gene_id "CUFF.11898"; transcript_id "AT5G23630.1"; exon_number "11"; FPKM "6.8280282573"; frac "0.319543"; conf_lo "6.019126"; conf_hi "7.636931"; cov "40.347467";
Chr5	Cufflinks	exon	7964815	7964997	1000	-	.	gene_id "CUFF.11898"; transcript_id "AT5G23630.1"; exon_number "12"; FPKM "6.8280282573"; frac "0.319543"; conf_lo "6.019126"; conf_hi "7.636931"; cov "40.347467";
Chr5	Cufflinks	exon	7965076	7965162	1000	-	.	gene_id "CUFF.11898"; transcript_id "AT5G23630.1"; exon_number "13"; FPKM "6.8280282573"; frac "0.319543"; conf_lo "6.019126"; conf_hi "7.636931"; cov "40.347467";
Chr5	Cufflinks	exon	7965248	7965358	1000	-	.	gene_id "CUFF.11898"; transcript_id "AT5G23630.1"; exon_number "14"; FPKM "6.8280282573"; frac "0.319543"; conf_lo "6.019126"; conf_hi "7.636931"; cov "40.347467";
Chr5	Cufflinks	exon	7965442	7965546	1000	-	.	gene_id "CUFF.11898"; transcript_id "AT5G23630.1"; exon_number "15"; FPKM "6.8280282573"; frac "0.319543"; conf_lo "6.019126"; conf_hi "7.636931"; cov "40.347467";
Chr5	Cufflinks	exon	7965881	7966055	1000	-	.	gene_id "CUFF.11898"; transcript_id "AT5G23630.1"; exon_number "16"; FPKM "6.8280282573"; frac "0.319543"; conf_lo "6.019126"; conf_hi "7.636931"; cov "40.347467";
Chr5	Cufflinks	exon	7966136	7966308	1000	-	.	gene_id "CUFF.11898"; transcript_id "AT5G23630.1"; exon_number "17"; FPKM "6.8280282573"; frac "0.319543"; conf_lo "6.019126"; conf_hi "7.636931"; cov "40.347467";
Chr5	Cufflinks	exon	7966400	7966472	1000	-	.	gene_id "CUFF.11898"; transcript_id "AT5G23630.1"; exon_number "18"; FPKM "6.8280282573"; frac "0.319543"; conf_lo "6.019126"; conf_hi "7.636931"; cov "40.347467";
Chr5	Cufflinks	exon	7966714	7966916	1000	-	.	gene_id "CUFF.11898"; transcript_id "AT5G23630.1"; exon_number "19"; FPKM "6.8280282573"; frac "0.319543"; conf_lo "6.019126"; conf_hi "7.636931"; cov "40.347467";
Chr5	Cufflinks	exon	7967200	7967292	1000	-	.	gene_id "CUFF.11898"; transcript_id "AT5G23630.1"; exon_number "20"; FPKM "6.8280282573"; frac "0.319543"; conf_lo "6.019126"; conf_hi "7.636931"; cov "40.347467";
Chr5	Cufflinks	exon	7967396	7967702	1000	-	.	gene_id "CUFF.11898"; transcript_id "AT5G23630.1"; exon_number "21"; FPKM "6.8280282573"; frac "0.319543"; conf_lo "6.019126"; conf_hi "7.636931"; cov "40.347467";
Chr5	Cufflinks	exon	7967849	7967946	1000	-	.	gene_id "CUFF.11898"; transcript_id "AT5G23630.1"; exon_number "22"; FPKM "6.8280282573"; frac "0.319543"; conf_lo "6.019126"; conf_hi "7.636931"; cov "40.347467";
Chr5	Cufflinks	transcript	7968259	7968502	1	-	.	gene_id "AT5G23640"; transcript_id "AT5G23640.1"; FPKM "0.0000000000"; frac "0.000000"; conf_lo "0.000000"; conf_hi "0.000000"; cov "0.000000"; full_read_support "no";
Chr5	Cufflinks	exon	7968259	7968412	1	-	.	gene_id "AT5G23640"; transcript_id "AT5G23640.1"; exon_number "1"; FPKM "0.0000000000"; frac "0.000000"; conf_lo "0.000000"; conf_hi "0.000000"; cov "0.000000";
Chr5	Cufflinks	exon	7968459	7968502	1	-	.	gene_id "AT5G23640"; transcript_id "AT5G23640.1"; exon_number "2"; FPKM "0.0000000000"; frac "0.000000"; conf_lo "0.000000"; conf_hi "0.000000"; cov "0.000000";
Chr5	Cufflinks	transcript	7969812	7971019	1	+	.	gene_id "AT5G23650"; transcript_id "AT5G23650.1"; FPKM "0.0000000000"; frac "0.000000"; conf_lo "0.000000"; conf_hi "0.000000"; cov "0.000000"; full_read_support "no";
Chr5	Cufflinks	exon	7969812	7970194	1	+	.	gene_id "AT5G23650"; transcript_id "AT5G23650.1"; exon_number "1"; FPKM "0.0000000000"; frac "0.000000"; conf_lo "0.000000"; conf_hi "0.000000"; cov "0.000000";
Chr5	Cufflinks	exon	7970389	7971019	1	+	.	gene_id "AT5G23650"; transcript_id "AT5G23650.1"; exon_number "2"; FPKM "0.0000000000"; frac "0.000000"; conf_lo "0.000000"; conf_hi "0.000000"; cov "0.000000";
Chr5	Cufflinks	transcript	7971651	7973925	1000	-	.	gene_id "AT5G23660"; transcript_id "AT5G23660.1"; FPKM "15.5900201766"; frac "1.000000"; conf_lo "13.855821"; conf_hi "17.324219"; cov "92.120244"; full_read_support "yes";
Chr5	Cufflinks	exon	7971651	7972211	1000	-	.	gene_id "AT5G23660"; transcript_id "AT5G23660.1"; exon_number "1"; FPKM "15.5900201766"; frac "1.000000"; conf_lo "13.855821"; conf_hi "17.324219"; cov "92.120244";
Chr5	Cufflinks	exon	7972741	7972860	1000	-	.	gene_id "AT5G23660"; transcript_id "AT5G23660.1"; exon_number "2"; FPKM "15.5900201766"; frac "1.000000"; conf_lo "13.855821"; conf_hi "17.324219"; cov "92.120244";
Chr5	Cufflinks	exon	7972953	7973114	1000	-	.	gene_id "AT5G23660"; transcript_id "AT5G23660.1"; exon_number "3"; FPKM "15.5900201766"; frac "1.000000"; conf_lo "13.855821"; conf_hi "17.324219"; cov "92.120244";
Chr5	Cufflinks	exon	7973195	7973405	1000	-	.	gene_id "AT5G23660"; transcript_id "AT5G23660.1"; exon_number "4"; FPKM "15.5900201766"; frac "1.000000"; conf_lo "13.855821"; conf_hi "17.324219"; cov "92.120244";
Chr5	Cufflinks	exon	7973580	7973616	1000	-	.	gene_id "AT5G23660"; transcript_id "AT5G23660.1"; exon_number "5"; FPKM "15.5900201766"; frac "1.000000"; conf_lo "13.855821"; conf_hi "17.324219"; cov "92.120244";
Chr5	Cufflinks	exon	7973745	7973925	1000	-	.	gene_id "AT5G23660"; transcript_id "AT5G23660.1"; exon_number "6"; FPKM "15.5900201766"; frac "1.000000"; conf_lo "13.855821"; conf_hi "17.324219"; cov "92.120244";
Chr5	Cufflinks	transcript	179822	181321	1	+	.	gene_id "AT5G01440"; transcript_id "AT5G01440.1"; FPKM "0.0000000000"; frac "0.000000"; conf_lo "0.000000"; conf_hi "0.000000"; cov "0.000000"; full_read_support "no";
Chr5	Cufflinks	exon	179822	179914	1	+	.	gene_id "AT5G01440"; transcript_id "AT5G01440.1"; exon_number "1"; FPKM "0.0000000000"; frac "0.000000"; conf_lo "0.000000"; conf_hi "0.000000"; cov "0.000000";
Chr5	Cufflinks	exon	179995	180098	1	+	.	gene_id "AT5G01440"; transcript_id "AT5G01440.1"; exon_number "2"; FPKM "0.0000000000"; frac "0.000000"; conf_lo "0.000000"; conf_hi "0.000000"; cov "0.000000";
Chr5	Cufflinks	exon	180211	180355	1	+	.	gene_id "AT5G01440"; transcript_id "AT5G01440.1"; exon_number "3"; FPKM "0.0000000000"; frac "0.000000"; conf_lo "0.000000"; conf_hi "0.000000"; cov "0.000000";
Chr5	Cufflinks	exon	180442	180545	1	+	.	gene_id "AT5G01440"; transcript_id "AT5G01440.1"; exon_number "4"; FPKM "0.0000000000"; frac "0.000000"; conf_lo "0.000000"; conf_hi "0.000000"; cov "0.000000";
Chr5	Cufflinks	exon	180713	180922	1	+	.	gene_id "AT5G01440"; transcript_id "AT5G01440.1"; exon_number "5"; FPKM "0.0000000000"; frac "0.000000"; conf_lo "0.000000"; conf_hi "0.000000"; cov "0.000000";
Chr5	Cufflinks	exon	181007	181190	1	+	.	gene_id "AT5G01440"; transcript_id "AT5G01440.1"; exon_number "6"; FPKM "0.0000000000"; frac "0.000000"; conf_lo "0.000000"; conf_hi "0.000000"; cov "0.000000";
Chr5	Cufflinks	exon	181248	181321	1	+	.	gene_id "AT5G01440"; transcript_id "AT5G01440.1"; exon_number "7"; FPKM "0.0000000000"; frac "0.000000"; conf_lo "0.000000"; conf_hi "0.000000"; cov "0.000000";
Chr5	Cufflinks	transcript	180650	427267	1000	+	.	gene_id "CUFF.11899"; transcript_id "CUFF.11899.1"; FPKM "93.3371911922"; frac "0.684220"; conf_lo "85.097527"; conf_hi "101.576856"; cov "550.561506"; full_read_support "yes";
Chr5	Cufflinks	exon	180650	180658	1000	+	.	gene_id "CUFF.11899"; transcript_id "CUFF.11899.1"; exon_number "1"; FPKM "93.3371911922"; frac "0.684220"; conf_lo "85.097527"; conf_hi "101.576856"; cov "550.561506";
Chr5	Cufflinks	exon	426373	426639	1000	+	.	gene_id "CUFF.11899"; transcript_id "CUFF.11899.1"; exon_number "2"; FPKM "93.3371911922"; frac "0.684220"; conf_lo "85.097527"; conf_hi "101.576856"; cov "550.561506";
Chr5	Cufflinks	exon	426883	427267	1000	+	.	gene_id "CUFF.11899"; transcript_id "CUFF.11899.1"; exon_number "3"; FPKM "93.3371911922"; frac "0.684220"; conf_lo "85.097527"; conf_hi "101.576856"; cov "550.561506";
Chr5	Cufflinks	transcript	426226	427297	339	+	.	gene_id "CUFF.11899"; transcript_id "AT5G02160.1"; FPKM "31.6602603733"; frac "0.315780"; conf_lo "27.384064"; conf_hi "35.936457"; cov "186.752145"; full_read_support "yes";
Chr5	Cufflinks	exon	426226	426639	339	+	.	gene_id "CUFF.11899"; transcript_id "AT5G02160.1"; exon_number "1"; FPKM "31.6602603733"; frac "0.315780"; conf_lo "27.384064"; conf_hi "35.936457"; cov "186.752145";
Chr5	Cufflinks	exon	426883	427297	339	+	.	gene_id "CUFF.11899"; transcript_id "AT5G02160.1"; exon_number "2"; FPKM "31.6602603733"; frac "0.315780"; conf_lo "27.384064"; conf_hi "35.936457"; cov "186.752145";
Chr5	Cufflinks	transcript	181877	182581	1000	-	.	gene_id "AT5G01445"; transcript_id "AT5G01445.1"; FPKM "5.7034461690"; frac "1.000000"; conf_lo "3.844406"; conf_hi "7.562486"; cov "33.734322"; full_read_support "yes";
Chr5	Cufflinks	exon	181877	182151	1000	-	.	gene_id "AT5G01445"; transcript_id "AT5G01445.1"; exon_number "1"; FPKM "5.7034461690"; frac "1.000000"; conf_lo "3.844406"; conf_hi "7.562486"; cov "33.734322";
Chr5	Cufflinks	exon	182239	182312	1000	-	.	gene_id "AT5G01445"; transcript_id "AT5G01445.1"; exon_number "2"; FPKM "5.7034461690"; frac "1.000000"; conf_lo "3.844406"; conf_hi "7.562486"; cov "33.734322";
Chr5	Cufflinks	exon	182398	182581	1000	-	.	gene_id "AT5G01445"; transcript_id "AT5G01445.1"; exon_number "3"; FPKM "5.7034461690"; frac "1.000000"; conf_lo "3.844406"; conf_hi "7.562486"; cov "33.734322";
Chr5	Cufflinks	transcript	183328	186448	1000	-	.	gene_id "CUFF.11900"; transcript_id "AT5G01450.1"; FPKM "1.7526806000"; frac "0.480090"; conf_lo "1.188003"; conf_hi "2.317358"; cov "10.363003"; full_read_support "yes";
Chr5	Cufflinks	exon	183328	183768	1000	-	.	gene_id "CUFF.11900"; transcript_id "AT5G01450.1"; exon_number "1"; FPKM "1.7526806000"; frac "0.480090"; conf_lo "1.188003"; conf_hi "2.317358"; cov "10.363003";
Chr5	Cufflinks	exon	183891	184194	1000	-	.	gene_id "CUFF.11900"; transcript_id "AT5G01450.1"; exon_number "2"; FPKM "1.7526806000"; frac "0.480090"; conf_lo "1.188003"; conf_hi "2.317358"; cov "10.363003";
Chr5	Cufflinks	exon	184298	184370	1000	-	.	gene_id "CUFF.11900"; transcript_id "AT5G01450.1"; exon_number "3"; FPKM "1.7526806000"; frac "0.480090"; conf_lo "1.188003"; conf_hi "2.317358"; cov "10.363003";
Chr5	Cufflinks	exon	184515	184661	1000	-	.	gene_id "CUFF.11900"; transcript_id "AT5G01450.1"; exon_number "4"; FPKM "1.7526806000"; frac "0.480090"; conf_lo "1.188003"; conf_hi "2.317358"; cov "10.363003";
Chr5	Cufflinks	exon	184819	184901	1000	-	.	gene_id "CUFF.11900"; transcript_id "AT5G01450.1"; exon_number "5"; FPKM "1.7526806000"; frac "0.480090"; conf_lo "1.188003"; conf_hi "2.317358"; cov "10.363003";
Chr5	Cufflinks	exon	184989	185063	1000	-	.	gene_id "CUFF.11900"; transcript_id "AT5G01450.1"; exon_number "6"; FPKM "1.7526806000"; frac "0.480090"; conf_lo "1.188003"; conf_hi "2.317358"; cov "10.363003";
Chr5	Cufflinks	exon	185419	185512	1000	-	.	gene_id "CUFF.11900"; transcript_id "AT5G01450.1"; exon_number "7"; FPKM "1.7526806000"; frac "0.480090"; conf_lo "1.188003"; conf_hi "2.317358"; cov "10.363003";
Chr5	Cufflinks	exon	185591	185716	1000	-	.	gene_id "CUFF.11900"; transcript_id "AT5G01450.1"; exon_number "8"; FPKM "1.7526806000"; frac "0.480090"; conf_lo "1.188003"; conf_hi "2.317358"; cov "10.363003";
Chr5	Cufflinks	exon	185803	185909	1000	-	.	gene_id "CUFF.11900"; transcript_id "AT5G01450.1"; exon_number "9"; FPKM "1.7526806000"; frac "0.480090"; conf_lo "1.188003"; conf_hi "2.317358"; cov "10.363003";
Chr5	Cufflinks	exon	185995	186448	1000	-	.	gene_id "CUFF.11900"; transcript_id "AT5G01450.1"; exon_number "10"; FPKM "1.7526806000"; frac "0.480090"; conf_lo "1.188003"; conf_hi "2.317358"; cov "10.363003";
Chr5	Cufflinks	transcript	183328	186450	451	-	.	gene_id "CUFF.11900"; transcript_id "CUFF.11900.2"; FPKM "0.7910298993"; frac "0.229991"; conf_lo "0.411727"; conf_hi "1.170333"; cov "4.677090"; full_read_support "no";
Chr5	Cufflinks	exon	183328	183768	451	-	.	gene_id "CUFF.11900"; transcript_id "CUFF.11900.2"; exon_number "1"; FPKM "0.7910298993"; frac "0.229991"; conf_lo "0.411727"; conf_hi "1.170333"; cov "4.677090";
Chr5	Cufflinks	exon	183891	184370	451	-	.	gene_id "CUFF.11900"; transcript_id "CUFF.11900.2"; exon_number "2"; FPKM "0.7910298993"; frac "0.229991"; conf_lo "0.411727"; conf_hi "1.170333"; cov "4.677090";
Chr5	Cufflinks	exon	184515	184661	451	-	.	gene_id "CUFF.11900"; transcript_id "CUFF.11900.2"; exon_number "3"; FPKM "0.7910298993"; frac "0.229991"; conf_lo "0.411727"; conf_hi "1.170333"; cov "4.677090";
Chr5	Cufflinks	exon	184819	184901	451	-	.	gene_id "CUFF.11900"; transcript_id "CUFF.11900.2"; exon_number "4"; FPKM "0.7910298993"; frac "0.229991"; conf_lo "0.411727"; conf_hi "1.170333"; cov "4.677090";
Chr5	Cufflinks	exon	184989	185063	451	-	.	gene_id "CUFF.11900"; transcript_id "CUFF.11900.2"; exon_number "5"; FPKM "0.7910298993"; frac "0.229991"; conf_lo "0.411727"; conf_hi "1.170333"; cov "4.677090";
Chr5	Cufflinks	exon	185419	185512	451	-	.	gene_id "CUFF.11900"; transcript_id "CUFF.11900.2"; exon_number "6"; FPKM "0.7910298993"; frac "0.229991"; conf_lo "0.411727"; conf_hi "1.170333"; cov "4.677090";
Chr5	Cufflinks	exon	185591	185716	451	-	.	gene_id "CUFF.11900"; transcript_id "CUFF.11900.2"; exon_number "7"; FPKM "0.7910298993"; frac "0.229991"; conf_lo "0.411727"; conf_hi "1.170333"; cov "4.677090";
Chr5	Cufflinks	exon	185803	185909	451	-	.	gene_id "CUFF.11900"; transcript_id "CUFF.11900.2"; exon_number "8"; FPKM "0.7910298993"; frac "0.229991"; conf_lo "0.411727"; conf_hi "1.170333"; cov "4.677090";
Chr5	Cufflinks	exon	185995	186450	451	-	.	gene_id "CUFF.11900"; transcript_id "CUFF.11900.2"; exon_number "9"; FPKM "0.7910298993"; frac "0.229991"; conf_lo "0.411727"; conf_hi "1.170333"; cov "4.677090";
Chr5	Cufflinks	transcript	183328	186450	556	-	.	gene_id "CUFF.11900"; transcript_id "CUFF.11900.3"; FPKM "0.9751069017"; frac "0.289919"; conf_lo "0.553383"; conf_hi "1.396831"; cov "5.765475"; full_read_support "yes";
Chr5	Cufflinks	exon	183328	183768	556	-	.	gene_id "CUFF.11900"; transcript_id "CUFF.11900.3"; exon_number "1"; FPKM "0.9751069017"; frac "0.289919"; conf_lo "0.553383"; conf_hi "1.396831"; cov "5.765475";
Chr5	Cufflinks	exon	183891	184194	556	-	.	gene_id "CUFF.11900"; transcript_id "CUFF.11900.3"; exon_number "2"; FPKM "0.9751069017"; frac "0.289919"; conf_lo "0.553383"; conf_hi "1.396831"; cov "5.765475";
Chr5	Cufflinks	exon	184298	184661	556	-	.	gene_id "CUFF.11900"; transcript_id "CUFF.11900.3"; exon_number "3"; FPKM "0.9751069017"; frac "0.289919"; conf_lo "0.553383"; conf_hi "1.396831"; cov "5.765475";
Chr5	Cufflinks	exon	184819	184901	556	-	.	gene_id "CUFF.11900"; transcript_id "CUFF.11900.3"; exon_number "4"; FPKM "0.9751069017"; frac "0.289919"; conf_lo "0.553383"; conf_hi "1.396831"; cov "5.765475";
Chr5	Cufflinks	exon	184989	185063	556	-	.	gene_id "CUFF.11900"; transcript_id "CUFF.11900.3"; exon_number "5"; FPKM "0.9751069017"; frac "0.289919"; conf_lo "0.553383"; conf_hi "1.396831"; cov "5.765475";
Chr5	Cufflinks	exon	185419	185512	556	-	.	gene_id "CUFF.11900"; transcript_id "CUFF.11900.3"; exon_number "6"; FPKM "0.9751069017"; frac "0.289919"; conf_lo "0.553383"; conf_hi "1.396831"; cov "5.765475";
Chr5	Cufflinks	exon	185591	185716	556	-	.	gene_id "CUFF.11900"; transcript_id "CUFF.11900.3"; exon_number "7"; FPKM "0.9751069017"; frac "0.289919"; conf_lo "0.553383"; conf_hi "1.396831"; cov "5.765475";
Chr5	Cufflinks	exon	185803	185909	556	-	.	gene_id "CUFF.11900"; transcript_id "CUFF.11900.3"; exon_number "8"; FPKM "0.9751069017"; frac "0.289919"; conf_lo "0.553383"; conf_hi "1.396831"; cov "5.765475";
Chr5	Cufflinks	exon	185995	186450	556	-	.	gene_id "CUFF.11900"; transcript_id "CUFF.11900.3"; exon_number "9"; FPKM "0.9751069017"; frac "0.289919"; conf_lo "0.553383"; conf_hi "1.396831"; cov "5.765475";
Chr5	Cufflinks	transcript	186694	190457	1000	+	.	gene_id "CUFF.11902"; transcript_id "AT5G01460.1"; FPKM "10.1554064730"; frac "1.000000"; conf_lo "9.025464"; conf_hi "11.285349"; cov "60.018479"; full_read_support "yes";
Chr5	Cufflinks	exon	186694	187172	1000	+	.	gene_id "CUFF.11902"; transcript_id "AT5G01460.1"; exon_number "1"; FPKM "10.1554064730"; frac "1.000000"; conf_lo "9.025464"; conf_hi "11.285349"; cov "60.018479";
Chr5	Cufflinks	exon	187270	187355	1000	+	.	gene_id "CUFF.11902"; transcript_id "AT5G01460.1"; exon_number "2"; FPKM "10.1554064730"; frac "1.000000"; conf_lo "9.025464"; conf_hi "11.285349"; cov "60.018479";
Chr5	Cufflinks	exon	187542	187657	1000	+	.	gene_id "CUFF.11902"; transcript_id "AT5G01460.1"; exon_number "3"; FPKM "10.1554064730"; frac "1.000000"; conf_lo "9.025464"; conf_hi "11.285349"; cov "60.018479";
Chr5	Cufflinks	exon	187775	187885	1000	+	.	gene_id "CUFF.11902"; transcript_id "AT5G01460.1"; exon_number "4"; FPKM "10.1554064730"; frac "1.000000"; conf_lo "9.025464"; conf_hi "11.285349"; cov "60.018479";
Chr5	Cufflinks	exon	188070	188168	1000	+	.	gene_id "CUFF.11902"; transcript_id "AT5G01460.1"; exon_number "5"; FPKM "10.1554064730"; frac "1.000000"; conf_lo "9.025464"; conf_hi "11.285349"; cov "60.018479";
Chr5	Cufflinks	exon	188291	188413	1000	+	.	gene_id "CUFF.11902"; transcript_id "AT5G01460.1"; exon_number "6"; FPKM "10.1554064730"; frac "1.000000"; conf_lo "9.025464"; conf_hi "11.285349"; cov "60.018479";
Chr5	Cufflinks	exon	188695	188757	1000	+	.	gene_id "CUFF.11902"; transcript_id "AT5G01460.1"; exon_number "7"; FPKM "10.1554064730"; frac "1.000000"; conf_lo "9.025464"; conf_hi "11.285349"; cov "60.018479";
Chr5	Cufflinks	exon	188840	188904	1000	+	.	gene_id "CUFF.11902"; transcript_id "AT5G01460.1"; exon_number "8"; FPKM "10.1554064730"; frac "1.000000"; conf_lo "9.025464"; conf_hi "11.285349"; cov "60.018479";
Chr5	Cufflinks	exon	189004	189113	1000	+	.	gene_id "CUFF.11902"; transcript_id "AT5G01460.1"; exon_number "9"; FPKM "10.1554064730"; frac "1.000000"; conf_lo "9.025464"; conf_hi "11.285349"; cov "60.018479";
Chr5	Cufflinks	exon	189215	189329	1000	+	.	gene_id "CUFF.11902"; transcript_id "AT5G01460.1"; exon_number "10"; FPKM "10.1554064730"; frac "1.000000"; conf_lo "9.025464"; conf_hi "11.285349"; cov "60.018479";
Chr5	Cufflinks	exon	189424	189489	1000	+	.	gene_id "CUFF.11902"; transcript_id "AT5G01460.1"; exon_number "11"; FPKM "10.1554064730"; frac "1.000000"; conf_lo "9.025464"; conf_hi "11.285349"; cov "60.018479";
Chr5	Cufflinks	exon	189592	189702	1000	+	.	gene_id "CUFF.11902"; transcript_id "AT5G01460.1"; exon_number "12"; FPKM "10.1554064730"; frac "1.000000"; conf_lo "9.025464"; conf_hi "11.285349"; cov "60.018479";
Chr5	Cufflinks	exon	189792	189858	1000	+	.	gene_id "CUFF.11902"; transcript_id "AT5G01460.1"; exon_number "13"; FPKM "10.1554064730"; frac "1.000000"; conf_lo "9.025464"; conf_hi "11.285349"; cov "60.018479";
Chr5	Cufflinks	exon	189961	190457	1000	+	.	gene_id "CUFF.11902"; transcript_id "AT5G01460.1"; exon_number "14"; FPKM "10.1554064730"; frac "1.000000"; conf_lo "9.025464"; conf_hi "11.285349"; cov "60.018479";
Chr5	Cufflinks	transcript	190928	192462	1	+	.	gene_id "CUFF.11903"; transcript_id "AT5G01470.2"; FPKM "0.0000000000"; frac "0.000000"; conf_lo "0.000000"; conf_hi "0.178632"; cov "0.000000"; full_read_support "no";
Chr5	Cufflinks	exon	190928	191010	1	+	.	gene_id "CUFF.11903"; transcript_id "AT5G01470.2"; exon_number "1"; FPKM "0.0000000000"; frac "0.000000"; conf_lo "0.000000"; conf_hi "0.178632"; cov "0.000000";
Chr5	Cufflinks	exon	191099	191160	1	+	.	gene_id "CUFF.11903"; transcript_id "AT5G01470.2"; exon_number "2"; FPKM "0.0000000000"; frac "0.000000"; conf_lo "0.000000"; conf_hi "0.178632"; cov "0.000000";
Chr5	Cufflinks	exon	191465	191598	1	+	.	gene_id "CUFF.11903"; transcript_id "AT5G01470.2"; exon_number "3"; FPKM "0.0000000000"; frac "0.000000"; conf_lo "0.000000"; conf_hi "0.178632"; cov "0.000000";
Chr5	Cufflinks	exon	191756	191901	1	+	.	gene_id "CUFF.11903"; transcript_id "AT5G01470.2"; exon_number "4"; FPKM "0.0000000000"; frac "0.000000"; conf_lo "0.000000"; conf_hi "0.178632"; cov "0.000000";
Chr5	Cufflinks	exon	191986	192057	1	+	.	gene_id "CUFF.11903"; transcript_id "AT5G01470.2"; exon_number "5"; FPKM "0.0000000000"; frac "0.000000"; conf_lo "0.000000"; conf_hi "0.178632"; cov "0.000000";
Chr5	Cufflinks	exon	192129	192227	1	+	.	gene_id "CUFF.11903"; transcript_id "AT5G01470.2"; exon_number "6"; FPKM "0.0000000000"; frac "0.000000"; conf_lo "0.000000"; conf_hi "0.178632"; cov "0.000000";
Chr5	Cufflinks	exon	192296	192462	1	+	.	gene_id "CUFF.11903"; transcript_id "AT5G01470.2"; exon_number "7"; FPKM "0.0000000000"; frac "0.000000"; conf_lo "0.000000"; conf_hi "0.178632"; cov "0.000000";
Chr5	Cufflinks	transcript	190928	194365	125	+	.	gene_id "CUFF.11903"; transcript_id "CUFF.11903.2"; FPKM "0.7287948973"; frac "0.303835"; conf_lo "0.454469"; conf_hi "1.003121"; cov "4.307030"; full_read_support "yes";
Chr5	Cufflinks	exon	190928	191010	125	+	.	gene_id "CUFF.11903"; transcript_id "CUFF.11903.2"; exon_number "1"; FPKM "0.7287948973"; frac "0.303835"; conf_lo "0.454469"; conf_hi "1.003121"; cov "4.307030";
Chr5	Cufflinks	exon	191099	191160	125	+	.	gene_id "CUFF.11903"; transcript_id "CUFF.11903.2"; exon_number "2"; FPKM "0.7287948973"; frac "0.303835"; conf_lo "0.454469"; conf_hi "1.003121"; cov "4.307030";
Chr5	Cufflinks	exon	191465	191598	125	+	.	gene_id "CUFF.11903"; transcript_id "CUFF.11903.2"; exon_number "3"; FPKM "0.7287948973"; frac "0.303835"; conf_lo "0.454469"; conf_hi "1.003121"; cov "4.307030";
Chr5	Cufflinks	exon	191756	191901	125	+	.	gene_id "CUFF.11903"; transcript_id "CUFF.11903.2"; exon_number "4"; FPKM "0.7287948973"; frac "0.303835"; conf_lo "0.454469"; conf_hi "1.003121"; cov "4.307030";
Chr5	Cufflinks	exon	191986	192057	125	+	.	gene_id "CUFF.11903"; transcript_id "CUFF.11903.2"; exon_number "5"; FPKM "0.7287948973"; frac "0.303835"; conf_lo "0.454469"; conf_hi "1.003121"; cov "4.307030";
Chr5	Cufflinks	exon	192129	192215	125	+	.	gene_id "CUFF.11903"; transcript_id "CUFF.11903.2"; exon_number "6"; FPKM "0.7287948973"; frac "0.303835"; conf_lo "0.454469"; conf_hi "1.003121"; cov "4.307030";
Chr5	Cufflinks	exon	192302	194365	125	+	.	gene_id "CUFF.11903"; transcript_id "CUFF.11903.2"; exon_number "7"; FPKM "0.7287948973"; frac "0.303835"; conf_lo "0.454469"; conf_hi "1.003121"; cov "4.307030";
Chr5	Cufflinks	transcript	190928	192611	1000	+	.	gene_id "CUFF.11903"; transcript_id "AT5G01470.1"; FPKM "5.8108662118"; frac "0.696165"; conf_lo "4.430500"; conf_hi "7.191233"; cov "34.341041"; full_read_support "yes";
Chr5	Cufflinks	exon	190928	191010	1000	+	.	gene_id "CUFF.11903"; transcript_id "AT5G01470.1"; exon_number "1"; FPKM "5.8108662118"; frac "0.696165"; conf_lo "4.430500"; conf_hi "7.191233"; cov "34.341041";
Chr5	Cufflinks	exon	191099	191160	1000	+	.	gene_id "CUFF.11903"; transcript_id "AT5G01470.1"; exon_number "2"; FPKM "5.8108662118"; frac "0.696165"; conf_lo "4.430500"; conf_hi "7.191233"; cov "34.341041";
Chr5	Cufflinks	exon	191465	191598	1000	+	.	gene_id "CUFF.11903"; transcript_id "AT5G01470.1"; exon_number "3"; FPKM "5.8108662118"; frac "0.696165"; conf_lo "4.430500"; conf_hi "7.191233"; cov "34.341041";
Chr5	Cufflinks	exon	191756	191901	1000	+	.	gene_id "CUFF.11903"; transcript_id "AT5G01470.1"; exon_number "4"; FPKM "5.8108662118"; frac "0.696165"; conf_lo "4.430500"; conf_hi "7.191233"; cov "34.341041";
Chr5	Cufflinks	exon	191986	192057	1000	+	.	gene_id "CUFF.11903"; transcript_id "AT5G01470.1"; exon_number "5"; FPKM "5.8108662118"; frac "0.696165"; conf_lo "4.430500"; conf_hi "7.191233"; cov "34.341041";
Chr5	Cufflinks	exon	192129	192215	1000	+	.	gene_id "CUFF.11903"; transcript_id "AT5G01470.1"; exon_number "6"; FPKM "5.8108662118"; frac "0.696165"; conf_lo "4.430500"; conf_hi "7.191233"; cov "34.341041";
Chr5	Cufflinks	exon	192296	192611	1000	+	.	gene_id "CUFF.11903"; transcript_id "AT5G01470.1"; exon_number "7"; FPKM "5.8108662118"; frac "0.696165"; conf_lo "4.430500"; conf_hi "7.191233"; cov "34.341041";
Chr5	Cufflinks	transcript	190928	192517	1	+	.	gene_id "CUFF.11903"; transcript_id "AT5G01470.3"; FPKM "0.0000000000"; frac "0.000000"; conf_lo "0.000000"; conf_hi "0.167705"; cov "0.000000"; full_read_support "yes";
Chr5	Cufflinks	exon	190928	191010	1	+	.	gene_id "CUFF.11903"; transcript_id "AT5G01470.3"; exon_number "1"; FPKM "0.0000000000"; frac "0.000000"; conf_lo "0.000000"; conf_hi "0.167705"; cov "0.000000";
Chr5	Cufflinks	exon	191099	191160	1	+	.	gene_id "CUFF.11903"; transcript_id "AT5G01470.3"; exon_number "2"; FPKM "0.0000000000"; frac "0.000000"; conf_lo "0.000000"; conf_hi "0.167705"; cov "0.000000";
Chr5	Cufflinks	exon	191465	191598	1	+	.	gene_id "CUFF.11903"; transcript_id "AT5G01470.3"; exon_number "3"; FPKM "0.0000000000"; frac "0.000000"; conf_lo "0.000000"; conf_hi "0.167705"; cov "0.000000";
Chr5	Cufflinks	exon	191756	191901	1	+	.	gene_id "CUFF.11903"; transcript_id "AT5G01470.3"; exon_number "4"; FPKM "0.0000000000"; frac "0.000000"; conf_lo "0.000000"; conf_hi "0.167705"; cov "0.000000";
Chr5	Cufflinks	exon	191986	192057	1	+	.	gene_id "CUFF.11903"; transcript_id "AT5G01470.3"; exon_number "5"; FPKM "0.0000000000"; frac "0.000000"; conf_lo "0.000000"; conf_hi "0.167705"; cov "0.000000";
Chr5	Cufflinks	exon	192129	192215	1	+	.	gene_id "CUFF.11903"; transcript_id "AT5G01470.3"; exon_number "6"; FPKM "0.0000000000"; frac "0.000000"; conf_lo "0.000000"; conf_hi "0.167705"; cov "0.000000";
Chr5	Cufflinks	exon	192302	192517	1	+	.	gene_id "CUFF.11903"; transcript_id "AT5G01470.3"; exon_number "7"; FPKM "0.0000000000"; frac "0.000000"; conf_lo "0.000000"; conf_hi "0.167705"; cov "0.000000";
Chr5	Cufflinks	transcript	192990	194231	1	+	.	gene_id "CUFF.11903"; transcript_id "AT5G01480.1"; FPKM "0.0000000000"; frac "0.000000"; conf_lo "0.000000"; conf_hi "0.096899"; cov "0.000000"; full_read_support "yes";
Chr5	Cufflinks	exon	192990	194231	1	+	.	gene_id "CUFF.11903"; transcript_id "AT5G01480.1"; exon_number "1"; FPKM "0.0000000000"; frac "0.000000"; conf_lo "0.000000"; conf_hi "0.096899"; cov "0.000000";
Chr5	Cufflinks	transcript	195535	198162	1000	+	.	gene_id "CUFF.11904"; transcript_id "CUFF.11904.1"; FPKM "0.7642359967"; frac "0.529894"; conf_lo "0.331175"; conf_hi "1.197297"; cov "4.518955"; full_read_support "yes";
Chr5	Cufflinks	exon	195535	195876	1000	+	.	gene_id "CUFF.11904"; transcript_id "CUFF.11904.1"; exon_number "1"; FPKM "0.7642359967"; frac "0.529894"; conf_lo "0.331175"; conf_hi "1.197297"; cov "4.518955";
Chr5	Cufflinks	exon	195984	196053	1000	+	.	gene_id "CUFF.11904"; transcript_id "CUFF.11904.1"; exon_number "2"; FPKM "0.7642359967"; frac "0.529894"; conf_lo "0.331175"; conf_hi "1.197297"; cov "4.518955";
Chr5	Cufflinks	exon	196162	196190	1000	+	.	gene_id "CUFF.11904"; transcript_id "CUFF.11904.1"; exon_number "3"; FPKM "0.7642359967"; frac "0.529894"; conf_lo "0.331175"; conf_hi "1.197297"; cov "4.518955";
Chr5	Cufflinks	exon	196455	196649	1000	+	.	gene_id "CUFF.11904"; transcript_id "CUFF.11904.1"; exon_number "4"; FPKM "0.7642359967"; frac "0.529894"; conf_lo "0.331175"; conf_hi "1.197297"; cov "4.518955";
Chr5	Cufflinks	exon	196782	197003	1000	+	.	gene_id "CUFF.11904"; transcript_id "CUFF.11904.1"; exon_number "5"; FPKM "0.7642359967"; frac "0.529894"; conf_lo "0.331175"; conf_hi "1.197297"; cov "4.518955";
Chr5	Cufflinks	exon	197099	197239	1000	+	.	gene_id "CUFF.11904"; transcript_id "CUFF.11904.1"; exon_number "6"; FPKM "0.7642359967"; frac "0.529894"; conf_lo "0.331175"; conf_hi "1.197297"; cov "4.518955";
Chr5	Cufflinks	exon	197328	197444	1000	+	.	gene_id "CUFF.11904"; transcript_id "CUFF.11904.1"; exon_number "7"; FPKM "0.7642359967"; frac "0.529894"; conf_lo "0.331175"; conf_hi "1.197297"; cov "4.518955";
Chr5	Cufflinks	exon	197543	197596	1000	+	.	gene_id "CUFF.11904"; transcript_id "CUFF.11904.1"; exon_number "8"; FPKM "0.7642359967"; frac "0.529894"; conf_lo "0.331175"; conf_hi "1.197297"; cov "4.518955";
Chr5	Cufflinks	exon	197823	197939	1000	+	.	gene_id "CUFF.11904"; transcript_id "CUFF.11904.1"; exon_number "9"; FPKM "0.7642359967"; frac "0.529894"; conf_lo "0.331175"; conf_hi "1.197297"; cov "4.518955";
Chr5	Cufflinks	exon	198024	198162	1000	+	.	gene_id "CUFF.11904"; transcript_id "CUFF.11904.1"; exon_number "10"; FPKM "0.7642359967"; frac "0.529894"; conf_lo "0.331175"; conf_hi "1.197297"; cov "4.518955";
Chr5	Cufflinks	transcript	195541	198524	855	+	.	gene_id "CUFF.11904"; transcript_id "AT5G01490.1"; FPKM "0.6535814943"; frac "0.470106"; conf_lo "0.256357"; conf_hi "1.050806"; cov "3.864651"; full_read_support "no";
Chr5	Cufflinks	exon	195541	195876	855	+	.	gene_id "CUFF.11904"; transcript_id "AT5G01490.1"; exon_number "1"; FPKM "0.6535814943"; frac "0.470106"; conf_lo "0.256357"; conf_hi "1.050806"; cov "3.864651";
Chr5	Cufflinks	exon	195984	196051	855	+	.	gene_id "CUFF.11904"; transcript_id "AT5G01490.1"; exon_number "2"; FPKM "0.6535814943"; frac "0.470106"; conf_lo "0.256357"; conf_hi "1.050806"; cov "3.864651";
Chr5	Cufflinks	exon	196160	196188	855	+	.	gene_id "CUFF.11904"; transcript_id "AT5G01490.1"; exon_number "3"; FPKM "0.6535814943"; frac "0.470106"; conf_lo "0.256357"; conf_hi "1.050806"; cov "3.864651";
Chr5	Cufflinks	exon	196453	196649	855	+	.	gene_id "CUFF.11904"; transcript_id "AT5G01490.1"; exon_number "4"; FPKM "0.6535814943"; frac "0.470106"; conf_lo "0.256357"; conf_hi "1.050806"; cov "3.864651";
Chr5	Cufflinks	exon	196782	197003	855	+	.	gene_id "CUFF.11904"; transcript_id "AT5G01490.1"; exon_number "5"; FPKM "0.6535814943"; frac "0.470106"; conf_lo "0.256357"; conf_hi "1.050806"; cov "3.864651";
Chr5	Cufflinks	exon	197099	197239	855	+	.	gene_id "CUFF.11904"; transcript_id "AT5G01490.1"; exon_number "6"; FPKM "0.6535814943"; frac "0.470106"; conf_lo "0.256357"; conf_hi "1.050806"; cov "3.864651";
Chr5	Cufflinks	exon	197328	197444	855	+	.	gene_id "CUFF.11904"; transcript_id "AT5G01490.1"; exon_number "7"; FPKM "0.6535814943"; frac "0.470106"; conf_lo "0.256357"; conf_hi "1.050806"; cov "3.864651";
Chr5	Cufflinks	exon	197543	197596	855	+	.	gene_id "CUFF.11904"; transcript_id "AT5G01490.1"; exon_number "8"; FPKM "0.6535814943"; frac "0.470106"; conf_lo "0.256357"; conf_hi "1.050806"; cov "3.864651";
Chr5	Cufflinks	exon	197823	197939	855	+	.	gene_id "CUFF.11904"; transcript_id "AT5G01490.1"; exon_number "9"; FPKM "0.6535814943"; frac "0.470106"; conf_lo "0.256357"; conf_hi "1.050806"; cov "3.864651";
Chr5	Cufflinks	exon	198024	198114	855	+	.	gene_id "CUFF.11904"; transcript_id "AT5G01490.1"; exon_number "10"; FPKM "0.6535814943"; frac "0.470106"; conf_lo "0.256357"; conf_hi "1.050806"; cov "3.864651";
Chr5	Cufflinks	exon	198204	198240	855	+	.	gene_id "CUFF.11904"; transcript_id "AT5G01490.1"; exon_number "11"; FPKM "0.6535814943"; frac "0.470106"; conf_lo "0.256357"; conf_hi "1.050806"; cov "3.864651";
Chr5	Cufflinks	exon	198462	198524	855	+	.	gene_id "CUFF.11904"; transcript_id "AT5G01490.1"; exon_number "12"; FPKM "0.6535814943"; frac "0.470106"; conf_lo "0.256357"; conf_hi "1.050806"; cov "3.864651";
Chr5	Cufflinks	transcript	198931	205952	108	+	.	gene_id "CUFF.11905"; transcript_id "CUFF.11905.1"; FPKM "1.7142696255"; frac "0.243961"; conf_lo "1.364602"; conf_hi "2.063937"; cov "10.129064"; full_read_support "yes";
Chr5	Cufflinks	exon	198931	199448	108	+	.	gene_id "CUFF.11905"; transcript_id "CUFF.11905.1"; exon_number "1"; FPKM "1.7142696255"; frac "0.243961"; conf_lo "1.364602"; conf_hi "2.063937"; cov "10.129064";
Chr5	Cufflinks	exon	199804	199860	108	+	.	gene_id "CUFF.11905"; transcript_id "CUFF.11905.1"; exon_number "2"; FPKM "1.7142696255"; frac "0.243961"; conf_lo "1.364602"; conf_hi "2.063937"; cov "10.129064";
Chr5	Cufflinks	exon	199958	200020	108	+	.	gene_id "CUFF.11905"; transcript_id "CUFF.11905.1"; exon_number "3"; FPKM "1.7142696255"; frac "0.243961"; conf_lo "1.364602"; conf_hi "2.063937"; cov "10.129064";
Chr5	Cufflinks	exon	200113	200169	108	+	.	gene_id "CUFF.11905"; transcript_id "CUFF.11905.1"; exon_number "4"; FPKM "1.7142696255"; frac "0.243961"; conf_lo "1.364602"; conf_hi "2.063937"; cov "10.129064";
Chr5	Cufflinks	exon	200279	200363	108	+	.	gene_id "CUFF.11905"; transcript_id "CUFF.11905.1"; exon_number "5"; FPKM "1.7142696255"; frac "0.243961"; conf_lo "1.364602"; conf_hi "2.063937"; cov "10.129064";
Chr5	Cufflinks	exon	200441	200509	108	+	.	gene_id "CUFF.11905"; transcript_id "CUFF.11905.1"; exon_number "6"; FPKM "1.7142696255"; frac "0.243961"; conf_lo "1.364602"; conf_hi "2.063937"; cov "10.129064";
Chr5	Cufflinks	exon	200586	200698	108	+	.	gene_id "CUFF.11905"; transcript_id "CUFF.11905.1"; exon_number "7"; FPKM "1.7142696255"; frac "0.243961"; conf_lo "1.364602"; conf_hi "2.063937"; cov "10.129064";
Chr5	Cufflinks	exon	200783	200952	108	+	.	gene_id "CUFF.11905"; transcript_id "CUFF.11905.1"; exon_number "8"; FPKM "1.7142696255"; frac "0.243961"; conf_lo "1.364602"; conf_hi "2.063937"; cov "10.129064";
Chr5	Cufflinks	exon	201036	201114	108	+	.	gene_id "CUFF.11905"; transcript_id "CUFF.11905.1"; exon_number "9"; FPKM "1.7142696255"; frac "0.243961"; conf_lo "1.364602"; conf_hi "2.063937"; cov "10.129064";
Chr5	Cufflinks	exon	201206	201856	108	+	.	gene_id "CUFF.11905"; transcript_id "CUFF.11905.1"; exon_number "10"; FPKM "1.7142696255"; frac "0.243961"; conf_lo "1.364602"; conf_hi "2.063937"; cov "10.129064";
Chr5	Cufflinks	exon	201940	202002	108	+	.	gene_id "CUFF.11905"; transcript_id "CUFF.11905.1"; exon_number "11"; FPKM "1.7142696255"; frac "0.243961"; conf_lo "1.364602"; conf_hi "2.063937"; cov "10.129064";
Chr5	Cufflinks	exon	202088	202245	108	+	.	gene_id "CUFF.11905"; transcript_id "CUFF.11905.1"; exon_number "12"; FPKM "1.7142696255"; frac "0.243961"; conf_lo "1.364602"; conf_hi "2.063937"; cov "10.129064";
Chr5	Cufflinks	exon	202390	202523	108	+	.	gene_id "CUFF.11905"; transcript_id "CUFF.11905.1"; exon_number "13"; FPKM "1.7142696255"; frac "0.243961"; conf_lo "1.364602"; conf_hi "2.063937"; cov "10.129064";
Chr5	Cufflinks	exon	202609	202679	108	+	.	gene_id "CUFF.11905"; transcript_id "CUFF.11905.1"; exon_number "14"; FPKM "1.7142696255"; frac "0.243961"; conf_lo "1.364602"; conf_hi "2.063937"; cov "10.129064";
Chr5	Cufflinks	exon	202773	202819	108	+	.	gene_id "CUFF.11905"; transcript_id "CUFF.11905.1"; exon_number "15"; FPKM "1.7142696255"; frac "0.243961"; conf_lo "1.364602"; conf_hi "2.063937"; cov "10.129064";
Chr5	Cufflinks	exon	202900	202978	108	+	.	gene_id "CUFF.11905"; transcript_id "CUFF.11905.1"; exon_number "16"; FPKM "1.7142696255"; frac "0.243961"; conf_lo "1.364602"; conf_hi "2.063937"; cov "10.129064";
Chr5	Cufflinks	exon	203082	203154	108	+	.	gene_id "CUFF.11905"; transcript_id "CUFF.11905.1"; exon_number "17"; FPKM "1.7142696255"; frac "0.243961"; conf_lo "1.364602"; conf_hi "2.063937"; cov "10.129064";
Chr5	Cufflinks	exon	203269	203358	108	+	.	gene_id "CUFF.11905"; transcript_id "CUFF.11905.1"; exon_number "18"; FPKM "1.7142696255"; frac "0.243961"; conf_lo "1.364602"; conf_hi "2.063937"; cov "10.129064";
Chr5	Cufflinks	exon	203458	203754	108	+	.	gene_id "CUFF.11905"; transcript_id "CUFF.11905.1"; exon_number "19"; FPKM "1.7142696255"; frac "0.243961"; conf_lo "1.364602"; conf_hi "2.063937"; cov "10.129064";
Chr5	Cufflinks	exon	203839	203899	108	+	.	gene_id "CUFF.11905"; transcript_id "CUFF.11905.1"; exon_number "20"; FPKM "1.7142696255"; frac "0.243961"; conf_lo "1.364602"; conf_hi "2.063937"; cov "10.129064";
Chr5	Cufflinks	exon	203969	204087	108	+	.	gene_id "CUFF.11905"; transcript_id "CUFF.11905.1"; exon_number "21"; FPKM "1.7142696255"; frac "0.243961"; conf_lo "1.364602"; conf_hi "2.063937"; cov "10.129064";
Chr5	Cufflinks	exon	204183	204275	108	+	.	gene_id "CUFF.11905"; transcript_id "CUFF.11905.1"; exon_number "22"; FPKM "1.7142696255"; frac "0.243961"; conf_lo "1.364602"; conf_hi "2.063937"; cov "10.129064";
Chr5	Cufflinks	exon	204906	205952	108	+	.	gene_id "CUFF.11905"; transcript_id "CUFF.11905.1"; exon_number "23"; FPKM "1.7142696255"; frac "0.243961"; conf_lo "1.364602"; conf_hi "2.063937"; cov "10.129064";
Chr5	Cufflinks	transcript	198943	201552	1000	+	.	gene_id "CUFF.11905"; transcript_id "AT5G01500.1"; FPKM "15.7378221530"; frac "0.756039"; conf_lo "13.980244"; conf_hi "17.495400"; cov "92.989696"; full_read_support "yes";
Chr5	Cufflinks	exon	198943	199448	1000	+	.	gene_id "CUFF.11905"; transcript_id "AT5G01500.1"; exon_number "1"; FPKM "15.7378221530"; frac "0.756039"; conf_lo "13.980244"; conf_hi "17.495400"; cov "92.989696";
Chr5	Cufflinks	exon	199804	199860	1000	+	.	gene_id "CUFF.11905"; transcript_id "AT5G01500.1"; exon_number "2"; FPKM "15.7378221530"; frac "0.756039"; conf_lo "13.980244"; conf_hi "17.495400"; cov "92.989696";
Chr5	Cufflinks	exon	199958	200020	1000	+	.	gene_id "CUFF.11905"; transcript_id "AT5G01500.1"; exon_number "3"; FPKM "15.7378221530"; frac "0.756039"; conf_lo "13.980244"; conf_hi "17.495400"; cov "92.989696";
Chr5	Cufflinks	exon	200113	200169	1000	+	.	gene_id "CUFF.11905"; transcript_id "AT5G01500.1"; exon_number "4"; FPKM "15.7378221530"; frac "0.756039"; conf_lo "13.980244"; conf_hi "17.495400"; cov "92.989696";
Chr5	Cufflinks	exon	200280	200363	1000	+	.	gene_id "CUFF.11905"; transcript_id "AT5G01500.1"; exon_number "5"; FPKM "15.7378221530"; frac "0.756039"; conf_lo "13.980244"; conf_hi "17.495400"; cov "92.989696";
Chr5	Cufflinks	exon	200441	200509	1000	+	.	gene_id "CUFF.11905"; transcript_id "AT5G01500.1"; exon_number "6"; FPKM "15.7378221530"; frac "0.756039"; conf_lo "13.980244"; conf_hi "17.495400"; cov "92.989696";
Chr5	Cufflinks	exon	200586	200698	1000	+	.	gene_id "CUFF.11905"; transcript_id "AT5G01500.1"; exon_number "7"; FPKM "15.7378221530"; frac "0.756039"; conf_lo "13.980244"; conf_hi "17.495400"; cov "92.989696";
Chr5	Cufflinks	exon	200783	200952	1000	+	.	gene_id "CUFF.11905"; transcript_id "AT5G01500.1"; exon_number "8"; FPKM "15.7378221530"; frac "0.756039"; conf_lo "13.980244"; conf_hi "17.495400"; cov "92.989696";
Chr5	Cufflinks	exon	201036	201114	1000	+	.	gene_id "CUFF.11905"; transcript_id "AT5G01500.1"; exon_number "9"; FPKM "15.7378221530"; frac "0.756039"; conf_lo "13.980244"; conf_hi "17.495400"; cov "92.989696";
Chr5	Cufflinks	exon	201206	201552	1000	+	.	gene_id "CUFF.11905"; transcript_id "AT5G01500.1"; exon_number "10"; FPKM "15.7378221530"; frac "0.756039"; conf_lo "13.980244"; conf_hi "17.495400"; cov "92.989696";
Chr5	Cufflinks	transcript	201606	205386	1	+	.	gene_id "CUFF.11905"; transcript_id "AT5G01510.1"; FPKM "0.0000000000"; frac "0.000000"; conf_lo "0.000000"; conf_hi "0.060894"; cov "0.000000"; full_read_support "yes";
Chr5	Cufflinks	exon	201606	201856	1	+	.	gene_id "CUFF.11905"; transcript_id "AT5G01510.1"; exon_number "1"; FPKM "0.0000000000"; frac "0.000000"; conf_lo "0.000000"; conf_hi "0.060894"; cov "0.000000";
Chr5	Cufflinks	exon	201940	202002	1	+	.	gene_id "CUFF.11905"; transcript_id "AT5G01510.1"; exon_number "2"; FPKM "0.0000000000"; frac "0.000000"; conf_lo "0.000000"; conf_hi "0.060894"; cov "0.000000";
Chr5	Cufflinks	exon	202088	202245	1	+	.	gene_id "CUFF.11905"; transcript_id "AT5G01510.1"; exon_number "3"; FPKM "0.0000000000"; frac "0.000000"; conf_lo "0.000000"; conf_hi "0.060894"; cov "0.000000";
Chr5	Cufflinks	exon	202390	202490	1	+	.	gene_id "CUFF.11905"; transcript_id "AT5G01510.1"; exon_number "4"; FPKM "0.0000000000"; frac "0.000000"; conf_lo "0.000000"; conf_hi "0.060894"; cov "0.000000";
Chr5	Cufflinks	exon	202609	202679	1	+	.	gene_id "CUFF.11905"; transcript_id "AT5G01510.1"; exon_number "5"; FPKM "0.0000000000"; frac "0.000000"; conf_lo "0.000000"; conf_hi "0.060894"; cov "0.000000";
Chr5	Cufflinks	exon	202773	202819	1	+	.	gene_id "CUFF.11905"; transcript_id "AT5G01510.1"; exon_number "6"; FPKM "0.0000000000"; frac "0.000000"; conf_lo "0.000000"; conf_hi "0.060894"; cov "0.000000";
Chr5	Cufflinks	exon	202900	202978	1	+	.	gene_id "CUFF.11905"; transcript_id "AT5G01510.1"; exon_number "7"; FPKM "0.0000000000"; frac "0.000000"; conf_lo "0.000000"; conf_hi "0.060894"; cov "0.000000";
Chr5	Cufflinks	exon	203082	203154	1	+	.	gene_id "CUFF.11905"; transcript_id "AT5G01510.1"; exon_number "8"; FPKM "0.0000000000"; frac "0.000000"; conf_lo "0.000000"; conf_hi "0.060894"; cov "0.000000";
Chr5	Cufflinks	exon	203269	203358	1	+	.	gene_id "CUFF.11905"; transcript_id "AT5G01510.1"; exon_number "9"; FPKM "0.0000000000"; frac "0.000000"; conf_lo "0.000000"; conf_hi "0.060894"; cov "0.000000";
Chr5	Cufflinks	exon	203458	203517	1	+	.	gene_id "CUFF.11905"; transcript_id "AT5G01510.1"; exon_number "10"; FPKM "0.0000000000"; frac "0.000000"; conf_lo "0.000000"; conf_hi "0.060894"; cov "0.000000";
Chr5	Cufflinks	exon	203641	203754	1	+	.	gene_id "CUFF.11905"; transcript_id "AT5G01510.1"; exon_number "11"; FPKM "0.0000000000"; frac "0.000000"; conf_lo "0.000000"; conf_hi "0.060894"; cov "0.000000";
Chr5	Cufflinks	exon	203839	203899	1	+	.	gene_id "CUFF.11905"; transcript_id "AT5G01510.1"; exon_number "12"; FPKM "0.0000000000"; frac "0.000000"; conf_lo "0.000000"; conf_hi "0.060894"; cov "0.000000";
Chr5	Cufflinks	exon	203969	204087	1	+	.	gene_id "CUFF.11905"; transcript_id "AT5G01510.1"; exon_number "13"; FPKM "0.0000000000"; frac "0.000000"; conf_lo "0.000000"; conf_hi "0.060894"; cov "0.000000";
Chr5	Cufflinks	exon	204183	204275	1	+	.	gene_id "CUFF.11905"; transcript_id "AT5G01510.1"; exon_number "14"; FPKM "0.0000000000"; frac "0.000000"; conf_lo "0.000000"; conf_hi "0.060894"; cov "0.000000";
Chr5	Cufflinks	exon	204906	205386	1	+	.	gene_id "CUFF.11905"; transcript_id "AT5G01510.1"; exon_number "15"; FPKM "0.0000000000"; frac "0.000000"; conf_lo "0.000000"; conf_hi "0.060894"; cov "0.000000";
Chr5	Cufflinks	transcript	206432	208611	1000	+	.	gene_id "CUFF.11906"; transcript_id "AT5G01520.1"; FPKM "1.3495599462"; frac "0.687393"; conf_lo "0.791124"; conf_hi "1.907996"; cov "7.964333"; full_read_support "no";
Chr5	Cufflinks	exon	206432	206861	1000	+	.	gene_id "CUFF.11906"; transcript_id "AT5G01520.1"; exon_number "1"; FPKM "1.3495599462"; frac "0.687393"; conf_lo "0.791124"; conf_hi "1.907996"; cov "7.964333";
Chr5	Cufflinks	exon	207453	207603	1000	+	.	gene_id "CUFF.11906"; transcript_id "AT5G01520.1"; exon_number "2"; FPKM "1.3495599462"; frac "0.687393"; conf_lo "0.791124"; conf_hi "1.907996"; cov "7.964333";
Chr5	Cufflinks	exon	207703	207769	1000	+	.	gene_id "CUFF.11906"; transcript_id "AT5G01520.1"; exon_number "3"; FPKM "1.3495599462"; frac "0.687393"; conf_lo "0.791124"; conf_hi "1.907996"; cov "7.964333";
Chr5	Cufflinks	exon	207867	208101	1000	+	.	gene_id "CUFF.11906"; transcript_id "AT5G01520.1"; exon_number "4"; FPKM "1.3495599462"; frac "0.687393"; conf_lo "0.791124"; conf_hi "1.907996"; cov "7.964333";
Chr5	Cufflinks	exon	208189	208611	1000	+	.	gene_id "CUFF.11906"; transcript_id "AT5G01520.1"; exon_number "5"; FPKM "1.3495599462"; frac "0.687393"; conf_lo "0.791124"; conf_hi "1.907996"; cov "7.964333";
Chr5	Cufflinks	transcript	206432	208611	389	+	.	gene_id "CUFF.11906"; transcript_id "CUFF.11906.2"; FPKM "0.5257193977"; frac "0.312607"; conf_lo "0.172145"; conf_hi "0.879294"; cov "3.102496"; full_read_support "no";
Chr5	Cufflinks	exon	206432	206861	389	+	.	gene_id "CUFF.11906"; transcript_id "CUFF.11906.2"; exon_number "1"; FPKM "0.5257193977"; frac "0.312607"; conf_lo "0.172145"; conf_hi "0.879294"; cov "3.102496";
Chr5	Cufflinks	exon	207453	207769	389	+	.	gene_id "CUFF.11906"; transcript_id "CUFF.11906.2"; exon_number "2"; FPKM "0.5257193977"; frac "0.312607"; conf_lo "0.172145"; conf_hi "0.879294"; cov "3.102496";
Chr5	Cufflinks	exon	207867	208611	389	+	.	gene_id "CUFF.11906"; transcript_id "CUFF.11906.2"; exon_number "3"; FPKM "0.5257193977"; frac "0.312607"; conf_lo "0.172145"; conf_hi "0.879294"; cov "3.102496";
Chr5	Cufflinks	transcript	206432	208611	1	+	.	gene_id "CUFF.11906"; transcript_id "AT5G01520.2"; FPKM "0.0000000000"; frac "0.000000"; conf_lo "0.000000"; conf_hi "0.089781"; cov "0.000000"; full_read_support "no";
Chr5	Cufflinks	exon	206432	206861	1	+	.	gene_id "CUFF.11906"; transcript_id "AT5G01520.2"; exon_number "1"; FPKM "0.0000000000"; frac "0.000000"; conf_lo "0.000000"; conf_hi "0.089781"; cov "0.000000";
Chr5	Cufflinks	exon	207453	207603	1	+	.	gene_id "CUFF.11906"; transcript_id "AT5G01520.2"; exon_number "2"; FPKM "0.0000000000"; frac "0.000000"; conf_lo "0.000000"; conf_hi "0.089781"; cov "0.000000";
Chr5	Cufflinks	exon	207703	207769	1	+	.	gene_id "CUFF.11906"; transcript_id "AT5G01520.2"; exon_number "3"; FPKM "0.0000000000"; frac "0.000000"; conf_lo "0.000000"; conf_hi "0.089781"; cov "0.000000";
Chr5	Cufflinks	exon	207867	208101	1	+	.	gene_id "CUFF.11906"; transcript_id "AT5G01520.2"; exon_number "4"; FPKM "0.0000000000"; frac "0.000000"; conf_lo "0.000000"; conf_hi "0.089781"; cov "0.000000";
Chr5	Cufflinks	exon	208170	208611	1	+	.	gene_id "CUFF.11906"; transcript_id "AT5G01520.2"; exon_number "5"; FPKM "0.0000000000"; frac "0.000000"; conf_lo "0.000000"; conf_hi "0.089781"; cov "0.000000";
Chr5	Cufflinks	transcript	208937	210445	1000	+	.	gene_id "CUFF.11907"; transcript_id "AT5G01530.1"; FPKM "520.3068977405"; frac "1.000000"; conf_lo "496.534702"; conf_hi "544.079093"; cov "3073.374996"; full_read_support "yes";
Chr5	Cufflinks	exon	208937	209593	1000	+	.	gene_id "CUFF.11907"; transcript_id "AT5G01530.1"; exon_number "1"; FPKM "520.3068977405"; frac "1.000000"; conf_lo "496.534702"; conf_hi "544.079093"; cov "3073.374996";
Chr5	Cufflinks	exon	209881	210445	1000	+	.	gene_id "CUFF.11907"; transcript_id "AT5G01530.1"; exon_number "2"; FPKM "520.3068977405"; frac "1.000000"; conf_lo "496.534702"; conf_hi "544.079093"; cov "3073.374996";
Chr5	Cufflinks	transcript	210979	213472	1000	-	.	gene_id "AT5G01540"; transcript_id "AT5G01540.1"; FPKM "3.3977446732"; frac "0.860335"; conf_lo "2.825799"; conf_hi "3.969690"; cov "20.063796"; full_read_support "yes";
Chr5	Cufflinks	exon	210979	213472	1000	-	.	gene_id "AT5G01540"; transcript_id "AT5G01540.1"; exon_number "1"; FPKM "3.3977446732"; frac "0.860335"; conf_lo "2.825799"; conf_hi "3.969690"; cov "20.063796";
Chr5	Cufflinks	transcript	211257	213471	1000	+	.	gene_id "AT5G01542"; transcript_id "AT5G01542.1"; FPKM "0.6277702365"; frac "0.139665"; conf_lo "0.369246"; conf_hi "0.886294"; cov "3.707004"; full_read_support "yes";
Chr5	Cufflinks	exon	211257	213471	1000	+	.	gene_id "AT5G01542"; transcript_id "AT5G01542.1"; exon_number "1"; FPKM "0.6277702365"; frac "0.139665"; conf_lo "0.369246"; conf_hi "0.886294"; cov "3.707004";
Chr5	Cufflinks	transcript	214517	216583	1000	-	.	gene_id "AT5G01550"; transcript_id "AT5G01550.1"; FPKM "0.3522504884"; frac "1.000000"; conf_lo "0.149481"; conf_hi "0.555020"; cov "2.083465"; full_read_support "yes";
Chr5	Cufflinks	exon	214517	216583	1000	-	.	gene_id "AT5G01550"; transcript_id "AT5G01550.1"; exon_number "1"; FPKM "0.3522504884"; frac "1.000000"; conf_lo "0.149481"; conf_hi "0.555020"; cov "2.083465";
Chr5	Cufflinks	transcript	218138	220530	1	-	.	gene_id "AT5G01560"; transcript_id "AT5G01560.1"; FPKM "0.0000000000"; frac "0.000000"; conf_lo "0.000000"; conf_hi "0.046154"; cov "0.000000"; full_read_support "yes";
Chr5	Cufflinks	exon	218138	220530	1	-	.	gene_id "AT5G01560"; transcript_id "AT5G01560.1"; exon_number "1"; FPKM "0.0000000000"; frac "0.000000"; conf_lo "0.000000"; conf_hi "0.046154"; cov "0.000000";
Chr5	Cufflinks	transcript	221291	223856	725	+	.	gene_id "CUFF.11909"; transcript_id "CUFF.11909.1"; FPKM "0.6059487212"; frac "0.529144"; conf_lo "0.256203"; conf_hi "0.955695"; cov "3.581808"; full_read_support "no";
Chr5	Cufflinks	exon	221291	221752	725	+	.	gene_id "CUFF.11909"; transcript_id "CUFF.11909.1"; exon_number "1"; FPKM "0.6059487212"; frac "0.529144"; conf_lo "0.256203"; conf_hi "0.955695"; cov "3.581808";
Chr5	Cufflinks	exon	221865	221929	725	+	.	gene_id "CUFF.11909"; transcript_id "CUFF.11909.1"; exon_number "2"; FPKM "0.6059487212"; frac "0.529144"; conf_lo "0.256203"; conf_hi "0.955695"; cov "3.581808";
Chr5	Cufflinks	exon	222068	222141	725	+	.	gene_id "CUFF.11909"; transcript_id "CUFF.11909.1"; exon_number "3"; FPKM "0.6059487212"; frac "0.529144"; conf_lo "0.256203"; conf_hi "0.955695"; cov "3.581808";
Chr5	Cufflinks	exon	222244	222327	725	+	.	gene_id "CUFF.11909"; transcript_id "CUFF.11909.1"; exon_number "4"; FPKM "0.6059487212"; frac "0.529144"; conf_lo "0.256203"; conf_hi "0.955695"; cov "3.581808";
Chr5	Cufflinks	exon	222640	222669	725	+	.	gene_id "CUFF.11909"; transcript_id "CUFF.11909.1"; exon_number "5"; FPKM "0.6059487212"; frac "0.529144"; conf_lo "0.256203"; conf_hi "0.955695"; cov "3.581808";
Chr5	Cufflinks	exon	222764	222866	725	+	.	gene_id "CUFF.11909"; transcript_id "CUFF.11909.1"; exon_number "6"; FPKM "0.6059487212"; frac "0.529144"; conf_lo "0.256203"; conf_hi "0.955695"; cov "3.581808";
Chr5	Cufflinks	exon	223196	223399	725	+	.	gene_id "CUFF.11909"; transcript_id "CUFF.11909.1"; exon_number "7"; FPKM "0.6059487212"; frac "0.529144"; conf_lo "0.256203"; conf_hi "0.955695"; cov "3.581808";
Chr5	Cufflinks	exon	223488	223856	725	+	.	gene_id "CUFF.11909"; transcript_id "CUFF.11909.1"; exon_number "8"; FPKM "0.6059487212"; frac "0.529144"; conf_lo "0.256203"; conf_hi "0.955695"; cov "3.581808";
Chr5	Cufflinks	transcript	221367	222836	1	+	.	gene_id "CUFF.11909"; transcript_id "AT5G01570.1"; FPKM "0.0000000000"; frac "0.000000"; conf_lo "0.000000"; conf_hi "0.157518"; cov "0.000000"; full_read_support "no";
Chr5	Cufflinks	exon	221367	221538	1	+	.	gene_id "CUFF.11909"; transcript_id "AT5G01570.1"; exon_number "1"; FPKM "0.0000000000"; frac "0.000000"; conf_lo "0.000000"; conf_hi "0.157518"; cov "0.000000";
Chr5	Cufflinks	exon	221607	221752	1	+	.	gene_id "CUFF.11909"; transcript_id "AT5G01570.1"; exon_number "2"; FPKM "0.0000000000"; frac "0.000000"; conf_lo "0.000000"; conf_hi "0.157518"; cov "0.000000";
Chr5	Cufflinks	exon	221865	221929	1	+	.	gene_id "CUFF.11909"; transcript_id "AT5G01570.1"; exon_number "3"; FPKM "0.0000000000"; frac "0.000000"; conf_lo "0.000000"; conf_hi "0.157518"; cov "0.000000";
Chr5	Cufflinks	exon	222068	222141	1	+	.	gene_id "CUFF.11909"; transcript_id "AT5G01570.1"; exon_number "4"; FPKM "0.0000000000"; frac "0.000000"; conf_lo "0.000000"; conf_hi "0.157518"; cov "0.000000";
Chr5	Cufflinks	exon	222244	222327	1	+	.	gene_id "CUFF.11909"; transcript_id "AT5G01570.1"; exon_number "5"; FPKM "0.0000000000"; frac "0.000000"; conf_lo "0.000000"; conf_hi "0.157518"; cov "0.000000";
Chr5	Cufflinks	exon	222640	222669	1	+	.	gene_id "CUFF.11909"; transcript_id "AT5G01570.1"; exon_number "6"; FPKM "0.0000000000"; frac "0.000000"; conf_lo "0.000000"; conf_hi "0.157518"; cov "0.000000";
Chr5	Cufflinks	exon	222764	222836	1	+	.	gene_id "CUFF.11909"; transcript_id "AT5G01570.1"; exon_number "7"; FPKM "0.0000000000"; frac "0.000000"; conf_lo "0.000000"; conf_hi "0.157518"; cov "0.000000";
Chr5	Cufflinks	transcript	222379	223856	1000	+	.	gene_id "CUFF.11909"; transcript_id "CUFF.11909.3"; FPKM "0.8353877142"; frac "0.470856"; conf_lo "0.309702"; conf_hi "1.361073"; cov "4.938040"; full_read_support "yes";
Chr5	Cufflinks	exon	222379	222669	1000	+	.	gene_id "CUFF.11909"; transcript_id "CUFF.11909.3"; exon_number "1"; FPKM "0.8353877142"; frac "0.470856"; conf_lo "0.309702"; conf_hi "1.361073"; cov "4.938040";
Chr5	Cufflinks	exon	222764	222866	1000	+	.	gene_id "CUFF.11909"; transcript_id "CUFF.11909.3"; exon_number "2"; FPKM "0.8353877142"; frac "0.470856"; conf_lo "0.309702"; conf_hi "1.361073"; cov "4.938040";
Chr5	Cufflinks	exon	223196	223399	1000	+	.	gene_id "CUFF.11909"; transcript_id "CUFF.11909.3"; exon_number "3"; FPKM "0.8353877142"; frac "0.470856"; conf_lo "0.309702"; conf_hi "1.361073"; cov "4.938040";
Chr5	Cufflinks	exon	223488	223856	1000	+	.	gene_id "CUFF.11909"; transcript_id "CUFF.11909.3"; exon_number "4"; FPKM "0.8353877142"; frac "0.470856"; conf_lo "0.309702"; conf_hi "1.361073"; cov "4.938040";
Chr5	Cufflinks	transcript	222760	223852	1	-	.	gene_id "CUFF.11910"; transcript_id "AT5G01580.1"; FPKM "0.0000000000"; frac "0.000000"; conf_lo "0.000000"; conf_hi "0.144504"; cov "0.000000"; full_read_support "no";
Chr5	Cufflinks	exon	222760	222921	1	-	.	gene_id "CUFF.11910"; transcript_id "AT5G01580.1"; exon_number "1"; FPKM "0.0000000000"; frac "0.000000"; conf_lo "0.000000"; conf_hi "0.144504"; cov "0.000000";
Chr5	Cufflinks	exon	223003	223095	1	-	.	gene_id "CUFF.11910"; transcript_id "AT5G01580.1"; exon_number "2"; FPKM "0.0000000000"; frac "0.000000"; conf_lo "0.000000"; conf_hi "0.144504"; cov "0.000000";
Chr5	Cufflinks	exon	223203	223340	1	-	.	gene_id "CUFF.11910"; transcript_id "AT5G01580.1"; exon_number "3"; FPKM "0.0000000000"; frac "0.000000"; conf_lo "0.000000"; conf_hi "0.144504"; cov "0.000000";
Chr5	Cufflinks	exon	223460	223525	1	-	.	gene_id "CUFF.11910"; transcript_id "AT5G01580.1"; exon_number "4"; FPKM "0.0000000000"; frac "0.000000"; conf_lo "0.000000"; conf_hi "0.144504"; cov "0.000000";
Chr5	Cufflinks	exon	223610	223852	1	-	.	gene_id "CUFF.11910"; transcript_id "AT5G01580.1"; exon_number "5"; FPKM "0.0000000000"; frac "0.000000"; conf_lo "0.000000"; conf_hi "0.144504"; cov "0.000000";
Chr5	Cufflinks	transcript	224174	226926	1000	+	.	gene_id "CUFF.11911"; transcript_id "AT5G01590.1"; FPKM "31.5808640585"; frac "1.000000"; conf_lo "29.259054"; conf_hi "33.902674"; cov "186.572575"; full_read_support "yes";
Chr5	Cufflinks	exon	224174	224942	1000	+	.	gene_id "CUFF.11911"; transcript_id "AT5G01590.1"; exon_number "1"; FPKM "31.5808640585"; frac "1.000000"; conf_lo "29.259054"; conf_hi "33.902674"; cov "186.572575";
Chr5	Cufflinks	exon	225406	225603	1000	+	.	gene_id "CUFF.11911"; transcript_id "AT5G01590.1"; exon_number "2"; FPKM "31.5808640585"; frac "1.000000"; conf_lo "29.259054"; conf_hi "33.902674"; cov "186.572575";
Chr5	Cufflinks	exon	225723	226005	1000	+	.	gene_id "CUFF.11911"; transcript_id "AT5G01590.1"; exon_number "3"; FPKM "31.5808640585"; frac "1.000000"; conf_lo "29.259054"; conf_hi "33.902674"; cov "186.572575";
Chr5	Cufflinks	exon	226096	226258	1000	+	.	gene_id "CUFF.11911"; transcript_id "AT5G01590.1"; exon_number "4"; FPKM "31.5808640585"; frac "1.000000"; conf_lo "29.259054"; conf_hi "33.902674"; cov "186.572575";
Chr5	Cufflinks	exon	226375	226926	1000	+	.	gene_id "CUFF.11911"; transcript_id "AT5G01590.1"; exon_number "5"; FPKM "31.5808640585"; frac "1.000000"; conf_lo "29.259054"; conf_hi "33.902674"; cov "186.572575";
Chr5	Cufflinks	transcript	227024	230013	1	+	.	gene_id "CUFF.11912"; transcript_id "AT5G01595.1"; FPKM "0.0000000000"; frac "0.000000"; conf_lo "0.000000"; conf_hi "0.136368"; cov "0.000000"; full_read_support "no";
Chr5	Cufflinks	exon	227024	227129	1	+	.	gene_id "CUFF.11912"; transcript_id "AT5G01595.1"; exon_number "1"; FPKM "0.0000000000"; frac "0.000000"; conf_lo "0.000000"; conf_hi "0.136368"; cov "0.000000";
Chr5	Cufflinks	exon	227757	227838	1	+	.	gene_id "CUFF.11912"; transcript_id "AT5G01595.1"; exon_number "2"; FPKM "0.0000000000"; frac "0.000000"; conf_lo "0.000000"; conf_hi "0.136368"; cov "0.000000";
Chr5	Cufflinks	exon	229263	230013	1	+	.	gene_id "CUFF.11912"; transcript_id "AT5G01595.1"; exon_number "3"; FPKM "0.0000000000"; frac "0.000000"; conf_lo "0.000000"; conf_hi "0.136368"; cov "0.000000";
Chr5	Cufflinks	transcript	230987	232205	1	+	.	gene_id "CUFF.11912"; transcript_id "AT5G01610.1"; FPKM "0.0000000000"; frac "0.000000"; conf_lo "0.000000"; conf_hi "0.164443"; cov "0.000000"; full_read_support "yes";
Chr5	Cufflinks	exon	230987	231161	1	+	.	gene_id "CUFF.11912"; transcript_id "AT5G01610.1"; exon_number "1"; FPKM "0.0000000000"; frac "0.000000"; conf_lo "0.000000"; conf_hi "0.164443"; cov "0.000000";
Chr5	Cufflinks	exon	231485	231539	1	+	.	gene_id "CUFF.11912"; transcript_id "AT5G01610.1"; exon_number "2"; FPKM "0.0000000000"; frac "0.000000"; conf_lo "0.000000"; conf_hi "0.164443"; cov "0.000000";
Chr5	Cufflinks	exon	231624	232205	1	+	.	gene_id "CUFF.11912"; transcript_id "AT5G01610.1"; exon_number "3"; FPKM "0.0000000000"; frac "0.000000"; conf_lo "0.000000"; conf_hi "0.164443"; cov "0.000000";
Chr5	Cufflinks	transcript	227953	230051	1000	-	.	gene_id "CUFF.11913"; transcript_id "AT5G01600.1"; FPKM "33.7620080049"; frac "1.000000"; conf_lo "30.997612"; conf_hi "36.526404"; cov "199.532501"; full_read_support "yes";
Chr5	Cufflinks	exon	227953	228183	1000	-	.	gene_id "CUFF.11913"; transcript_id "AT5G01600.1"; exon_number "1"; FPKM "33.7620080049"; frac "1.000000"; conf_lo "30.997612"; conf_hi "36.526404"; cov "199.532501";
Chr5	Cufflinks	exon	228272	228335	1000	-	.	gene_id "CUFF.11913"; transcript_id "AT5G01600.1"; exon_number "2"; FPKM "33.7620080049"; frac "1.000000"; conf_lo "30.997612"; conf_hi "36.526404"; cov "199.532501";
Chr5	Cufflinks	exon	228429	228494	1000	-	.	gene_id "CUFF.11913"; transcript_id "AT5G01600.1"; exon_number "3"; FPKM "33.7620080049"; frac "1.000000"; conf_lo "30.997612"; conf_hi "36.526404"; cov "199.532501";
Chr5	Cufflinks	exon	228590	228651	1000	-	.	gene_id "CUFF.11913"; transcript_id "AT5G01600.1"; exon_number "4"; FPKM "33.7620080049"; frac "1.000000"; conf_lo "30.997612"; conf_hi "36.526404"; cov "199.532501";
Chr5	Cufflinks	exon	228753	228840	1000	-	.	gene_id "CUFF.11913"; transcript_id "AT5G01600.1"; exon_number "5"; FPKM "33.7620080049"; frac "1.000000"; conf_lo "30.997612"; conf_hi "36.526404"; cov "199.532501";
Chr5	Cufflinks	exon	228941	229001	1000	-	.	gene_id "CUFF.11913"; transcript_id "AT5G01600.1"; exon_number "6"; FPKM "33.7620080049"; frac "1.000000"; conf_lo "30.997612"; conf_hi "36.526404"; cov "199.532501";
Chr5	Cufflinks	exon	229114	229197	1000	-	.	gene_id "CUFF.11913"; transcript_id "AT5G01600.1"; exon_number "7"; FPKM "33.7620080049"; frac "1.000000"; conf_lo "30.997612"; conf_hi "36.526404"; cov "199.532501";
Chr5	Cufflinks	exon	229287	230051	1000	-	.	gene_id "CUFF.11913"; transcript_id "AT5G01600.1"; exon_number "8"; FPKM "33.7620080049"; frac "1.000000"; conf_lo "30.997612"; conf_hi "36.526404"; cov "199.532501";
Chr5	Cufflinks	transcript	232565	234916	1	+	.	gene_id "CUFF.11914"; transcript_id "AT5G01620.1"; FPKM "0.0000000000"; frac "0.000000"; conf_lo "0.000000"; conf_hi "0.069821"; cov "0.000000"; full_read_support "no";
Chr5	Cufflinks	exon	232565	232659	1	+	.	gene_id "CUFF.11914"; transcript_id "AT5G01620.1"; exon_number "1"; FPKM "0.0000000000"; frac "0.000000"; conf_lo "0.000000"; conf_hi "0.069821"; cov "0.000000";
Chr5	Cufflinks	exon	232774	233092	1	+	.	gene_id "CUFF.11914"; transcript_id "AT5G01620.1"; exon_number "2"; FPKM "0.0000000000"; frac "0.000000"; conf_lo "0.000000"; conf_hi "0.069821"; cov "0.000000";
Chr5	Cufflinks	exon	233207	233492	1	+	.	gene_id "CUFF.11914"; transcript_id "AT5G01620.1"; exon_number "3"; FPKM "0.0000000000"; frac "0.000000"; conf_lo "0.000000"; conf_hi "0.069821"; cov "0.000000";
Chr5	Cufflinks	exon	233691	233862	1	+	.	gene_id "CUFF.11914"; transcript_id "AT5G01620.1"; exon_number "4"; FPKM "0.0000000000"; frac "0.000000"; conf_lo "0.000000"; conf_hi "0.069821"; cov "0.000000";
Chr5	Cufflinks	exon	233964	234160	1	+	.	gene_id "CUFF.11914"; transcript_id "AT5G01620.1"; exon_number "5"; FPKM "0.0000000000"; frac "0.000000"; conf_lo "0.000000"; conf_hi "0.069821"; cov "0.000000";
Chr5	Cufflinks	exon	234242	234394	1	+	.	gene_id "CUFF.11914"; transcript_id "AT5G01620.1"; exon_number "6"; FPKM "0.0000000000"; frac "0.000000"; conf_lo "0.000000"; conf_hi "0.069821"; cov "0.000000";
Chr5	Cufflinks	exon	234491	234916	1	+	.	gene_id "CUFF.11914"; transcript_id "AT5G01620.1"; exon_number "7"; FPKM "0.0000000000"; frac "0.000000"; conf_lo "0.000000"; conf_hi "0.069821"; cov "0.000000";
Chr5	Cufflinks	transcript	232732	234847	1	+	.	gene_id "CUFF.11914"; transcript_id "AT5G01620.3"; FPKM "0.0000000000"; frac "0.000000"; conf_lo "0.000000"; conf_hi "0.074871"; cov "0.000000"; full_read_support "no";
Chr5	Cufflinks	exon	232732	233092	1	+	.	gene_id "CUFF.11914"; transcript_id "AT5G01620.3"; exon_number "1"; FPKM "0.0000000000"; frac "0.000000"; conf_lo "0.000000"; conf_hi "0.074871"; cov "0.000000";
Chr5	Cufflinks	exon	233183	233492	1	+	.	gene_id "CUFF.11914"; transcript_id "AT5G01620.3"; exon_number "2"; FPKM "0.0000000000"; frac "0.000000"; conf_lo "0.000000"; conf_hi "0.074871"; cov "0.000000";
Chr5	Cufflinks	exon	233691	233862	1	+	.	gene_id "CUFF.11914"; transcript_id "AT5G01620.3"; exon_number "3"; FPKM "0.0000000000"; frac "0.000000"; conf_lo "0.000000"; conf_hi "0.074871"; cov "0.000000";
Chr5	Cufflinks	exon	233964	234160	1	+	.	gene_id "CUFF.11914"; transcript_id "AT5G01620.3"; exon_number "4"; FPKM "0.0000000000"; frac "0.000000"; conf_lo "0.000000"; conf_hi "0.074871"; cov "0.000000";
Chr5	Cufflinks	exon	234242	234394	1	+	.	gene_id "CUFF.11914"; transcript_id "AT5G01620.3"; exon_number "5"; FPKM "0.0000000000"; frac "0.000000"; conf_lo "0.000000"; conf_hi "0.074871"; cov "0.000000";
Chr5	Cufflinks	exon	234491	234847	1	+	.	gene_id "CUFF.11914"; transcript_id "AT5G01620.3"; exon_number "6"; FPKM "0.0000000000"; frac "0.000000"; conf_lo "0.000000"; conf_hi "0.074871"; cov "0.000000";
Chr5	Cufflinks	transcript	232735	234916	1000	+	.	gene_id "CUFF.11914"; transcript_id "AT5G01620.2"; FPKM "5.0782512168"; frac "0.527766"; conf_lo "4.182930"; conf_hi "5.973572"; cov "30.011623"; full_read_support "yes";
Chr5	Cufflinks	exon	232735	233092	1000	+	.	gene_id "CUFF.11914"; transcript_id "AT5G01620.2"; exon_number "1"; FPKM "5.0782512168"; frac "0.527766"; conf_lo "4.182930"; conf_hi "5.973572"; cov "30.011623";
Chr5	Cufflinks	exon	233207	233492	1000	+	.	gene_id "CUFF.11914"; transcript_id "AT5G01620.2"; exon_number "2"; FPKM "5.0782512168"; frac "0.527766"; conf_lo "4.182930"; conf_hi "5.973572"; cov "30.011623";
Chr5	Cufflinks	exon	233691	233862	1000	+	.	gene_id "CUFF.11914"; transcript_id "AT5G01620.2"; exon_number "3"; FPKM "5.0782512168"; frac "0.527766"; conf_lo "4.182930"; conf_hi "5.973572"; cov "30.011623";
Chr5	Cufflinks	exon	233964	234160	1000	+	.	gene_id "CUFF.11914"; transcript_id "AT5G01620.2"; exon_number "4"; FPKM "5.0782512168"; frac "0.527766"; conf_lo "4.182930"; conf_hi "5.973572"; cov "30.011623";
Chr5	Cufflinks	exon	234242	234394	1000	+	.	gene_id "CUFF.11914"; transcript_id "AT5G01620.2"; exon_number "5"; FPKM "5.0782512168"; frac "0.527766"; conf_lo "4.182930"; conf_hi "5.973572"; cov "30.011623";
Chr5	Cufflinks	exon	234491	234916	1000	+	.	gene_id "CUFF.11914"; transcript_id "AT5G01620.2"; exon_number "6"; FPKM "5.0782512168"; frac "0.527766"; conf_lo "4.182930"; conf_hi "5.973572"; cov "30.011623";
Chr5	Cufflinks	transcript	234851	241029	1000	-	.	gene_id "CUFF.11915"; transcript_id "CUFF.11915.1"; FPKM "0.9844204966"; frac "0.274129"; conf_lo "0.716119"; conf_hi "1.252722"; cov "5.817762"; full_read_support "no";
Chr5	Cufflinks	exon	234851	235182	1000	-	.	gene_id "CUFF.11915"; transcript_id "CUFF.11915.1"; exon_number "1"; FPKM "0.9844204966"; frac "0.274129"; conf_lo "0.716119"; conf_hi "1.252722"; cov "5.817762";
Chr5	Cufflinks	exon	235275	235448	1000	-	.	gene_id "CUFF.11915"; transcript_id "CUFF.11915.1"; exon_number "2"; FPKM "0.9844204966"; frac "0.274129"; conf_lo "0.716119"; conf_hi "1.252722"; cov "5.817762";
Chr5	Cufflinks	exon	235552	235756	1000	-	.	gene_id "CUFF.11915"; transcript_id "CUFF.11915.1"; exon_number "3"; FPKM "0.9844204966"; frac "0.274129"; conf_lo "0.716119"; conf_hi "1.252722"; cov "5.817762";
Chr5	Cufflinks	exon	235846	235908	1000	-	.	gene_id "CUFF.11915"; transcript_id "CUFF.11915.1"; exon_number "4"; FPKM "0.9844204966"; frac "0.274129"; conf_lo "0.716119"; conf_hi "1.252722"; cov "5.817762";
Chr5	Cufflinks	exon	235982	236124	1000	-	.	gene_id "CUFF.11915"; transcript_id "CUFF.11915.1"; exon_number "5"; FPKM "0.9844204966"; frac "0.274129"; conf_lo "0.716119"; conf_hi "1.252722"; cov "5.817762";
Chr5	Cufflinks	exon	236411	236593	1000	-	.	gene_id "CUFF.11915"; transcript_id "CUFF.11915.1"; exon_number "6"; FPKM "0.9844204966"; frac "0.274129"; conf_lo "0.716119"; conf_hi "1.252722"; cov "5.817762";
Chr5	Cufflinks	exon	236662	236860	1000	-	.	gene_id "CUFF.11915"; transcript_id "CUFF.11915.1"; exon_number "7"; FPKM "0.9844204966"; frac "0.274129"; conf_lo "0.716119"; conf_hi "1.252722"; cov "5.817762";
Chr5	Cufflinks	exon	237159	237230	1000	-	.	gene_id "CUFF.11915"; transcript_id "CUFF.11915.1"; exon_number "8"; FPKM "0.9844204966"; frac "0.274129"; conf_lo "0.716119"; conf_hi "1.252722"; cov "5.817762";
Chr5	Cufflinks	exon	237314	237425	1000	-	.	gene_id "CUFF.11915"; transcript_id "CUFF.11915.1"; exon_number "9"; FPKM "0.9844204966"; frac "0.274129"; conf_lo "0.716119"; conf_hi "1.252722"; cov "5.817762";
Chr5	Cufflinks	exon	237525	237743	1000	-	.	gene_id "CUFF.11915"; transcript_id "CUFF.11915.1"; exon_number "10"; FPKM "0.9844204966"; frac "0.274129"; conf_lo "0.716119"; conf_hi "1.252722"; cov "5.817762";
Chr5	Cufflinks	exon	237843	237924	1000	-	.	gene_id "CUFF.11915"; transcript_id "CUFF.11915.1"; exon_number "11"; FPKM "0.9844204966"; frac "0.274129"; conf_lo "0.716119"; conf_hi "1.252722"; cov "5.817762";
Chr5	Cufflinks	exon	237999	238184	1000	-	.	gene_id "CUFF.11915"; transcript_id "CUFF.11915.1"; exon_number "12"; FPKM "0.9844204966"; frac "0.274129"; conf_lo "0.716119"; conf_hi "1.252722"; cov "5.817762";
Chr5	Cufflinks	exon	238257	238379	1000	-	.	gene_id "CUFF.11915"; transcript_id "CUFF.11915.1"; exon_number "13"; FPKM "0.9844204966"; frac "0.274129"; conf_lo "0.716119"; conf_hi "1.252722"; cov "5.817762";
Chr5	Cufflinks	exon	238541	238695	1000	-	.	gene_id "CUFF.11915"; transcript_id "CUFF.11915.1"; exon_number "14"; FPKM "0.9844204966"; frac "0.274129"; conf_lo "0.716119"; conf_hi "1.252722"; cov "5.817762";
Chr5	Cufflinks	exon	238783	238907	1000	-	.	gene_id "CUFF.11915"; transcript_id "CUFF.11915.1"; exon_number "15"; FPKM "0.9844204966"; frac "0.274129"; conf_lo "0.716119"; conf_hi "1.252722"; cov "5.817762";
Chr5	Cufflinks	exon	239000	239986	1000	-	.	gene_id "CUFF.11915"; transcript_id "CUFF.11915.1"; exon_number "16"; FPKM "0.9844204966"; frac "0.274129"; conf_lo "0.716119"; conf_hi "1.252722"; cov "5.817762";
Chr5	Cufflinks	exon	240231	240392	1000	-	.	gene_id "CUFF.11915"; transcript_id "CUFF.11915.1"; exon_number "17"; FPKM "0.9844204966"; frac "0.274129"; conf_lo "0.716119"; conf_hi "1.252722"; cov "5.817762";
Chr5	Cufflinks	exon	240528	240671	1000	-	.	gene_id "CUFF.11915"; transcript_id "CUFF.11915.1"; exon_number "18"; FPKM "0.9844204966"; frac "0.274129"; conf_lo "0.716119"; conf_hi "1.252722"; cov "5.817762";
Chr5	Cufflinks	exon	240758	241029	1000	-	.	gene_id "CUFF.11915"; transcript_id "CUFF.11915.1"; exon_number "19"; FPKM "0.9844204966"; frac "0.274129"; conf_lo "0.716119"; conf_hi "1.252722"; cov "5.817762";
Chr5	Cufflinks	transcript	234851	240911	764	-	.	gene_id "CUFF.11915"; transcript_id "AT5G01630.1"; FPKM "0.7524251139"; frac "0.198106"; conf_lo "0.504695"; conf_hi "1.000155"; cov "4.446708"; full_read_support "no";
Chr5	Cufflinks	exon	234851	235182	764	-	.	gene_id "CUFF.11915"; transcript_id "AT5G01630.1"; exon_number "1"; FPKM "0.7524251139"; frac "0.198106"; conf_lo "0.504695"; conf_hi "1.000155"; cov "4.446708";
Chr5	Cufflinks	exon	235275	235448	764	-	.	gene_id "CUFF.11915"; transcript_id "AT5G01630.1"; exon_number "2"; FPKM "0.7524251139"; frac "0.198106"; conf_lo "0.504695"; conf_hi "1.000155"; cov "4.446708";
Chr5	Cufflinks	exon	235552	235756	764	-	.	gene_id "CUFF.11915"; transcript_id "AT5G01630.1"; exon_number "3"; FPKM "0.7524251139"; frac "0.198106"; conf_lo "0.504695"; conf_hi "1.000155"; cov "4.446708";
Chr5	Cufflinks	exon	235846	235908	764	-	.	gene_id "CUFF.11915"; transcript_id "AT5G01630.1"; exon_number "4"; FPKM "0.7524251139"; frac "0.198106"; conf_lo "0.504695"; conf_hi "1.000155"; cov "4.446708";
Chr5	Cufflinks	exon	235982	236124	764	-	.	gene_id "CUFF.11915"; transcript_id "AT5G01630.1"; exon_number "5"; FPKM "0.7524251139"; frac "0.198106"; conf_lo "0.504695"; conf_hi "1.000155"; cov "4.446708";
Chr5	Cufflinks	exon	236411	236593	764	-	.	gene_id "CUFF.11915"; transcript_id "AT5G01630.1"; exon_number "6"; FPKM "0.7524251139"; frac "0.198106"; conf_lo "0.504695"; conf_hi "1.000155"; cov "4.446708";
Chr5	Cufflinks	exon	236662	236860	764	-	.	gene_id "CUFF.11915"; transcript_id "AT5G01630.1"; exon_number "7"; FPKM "0.7524251139"; frac "0.198106"; conf_lo "0.504695"; conf_hi "1.000155"; cov "4.446708";
Chr5	Cufflinks	exon	237159	237230	764	-	.	gene_id "CUFF.11915"; transcript_id "AT5G01630.1"; exon_number "8"; FPKM "0.7524251139"; frac "0.198106"; conf_lo "0.504695"; conf_hi "1.000155"; cov "4.446708";
Chr5	Cufflinks	exon	237314	237425	764	-	.	gene_id "CUFF.11915"; transcript_id "AT5G01630.1"; exon_number "9"; FPKM "0.7524251139"; frac "0.198106"; conf_lo "0.504695"; conf_hi "1.000155"; cov "4.446708";
Chr5	Cufflinks	exon	237525	237606	764	-	.	gene_id "CUFF.11915"; transcript_id "AT5G01630.1"; exon_number "10"; FPKM "0.7524251139"; frac "0.198106"; conf_lo "0.504695"; conf_hi "1.000155"; cov "4.446708";
Chr5	Cufflinks	exon	237693	237743	764	-	.	gene_id "CUFF.11915"; transcript_id "AT5G01630.1"; exon_number "11"; FPKM "0.7524251139"; frac "0.198106"; conf_lo "0.504695"; conf_hi "1.000155"; cov "4.446708";
Chr5	Cufflinks	exon	237843	237924	764	-	.	gene_id "CUFF.11915"; transcript_id "AT5G01630.1"; exon_number "12"; FPKM "0.7524251139"; frac "0.198106"; conf_lo "0.504695"; conf_hi "1.000155"; cov "4.446708";
Chr5	Cufflinks	exon	237999	238184	764	-	.	gene_id "CUFF.11915"; transcript_id "AT5G01630.1"; exon_number "13"; FPKM "0.7524251139"; frac "0.198106"; conf_lo "0.504695"; conf_hi "1.000155"; cov "4.446708";
Chr5	Cufflinks	exon	238257	238379	764	-	.	gene_id "CUFF.11915"; transcript_id "AT5G01630.1"; exon_number "14"; FPKM "0.7524251139"; frac "0.198106"; conf_lo "0.504695"; conf_hi "1.000155"; cov "4.446708";
Chr5	Cufflinks	exon	238541	238695	764	-	.	gene_id "CUFF.11915"; transcript_id "AT5G01630.1"; exon_number "15"; FPKM "0.7524251139"; frac "0.198106"; conf_lo "0.504695"; conf_hi "1.000155"; cov "4.446708";
Chr5	Cufflinks	exon	238783	238907	764	-	.	gene_id "CUFF.11915"; transcript_id "AT5G01630.1"; exon_number "16"; FPKM "0.7524251139"; frac "0.198106"; conf_lo "0.504695"; conf_hi "1.000155"; cov "4.446708";
Chr5	Cufflinks	exon	239000	239986	764	-	.	gene_id "CUFF.11915"; transcript_id "AT5G01630.1"; exon_number "17"; FPKM "0.7524251139"; frac "0.198106"; conf_lo "0.504695"; conf_hi "1.000155"; cov "4.446708";
Chr5	Cufflinks	exon	240231	240392	764	-	.	gene_id "CUFF.11915"; transcript_id "AT5G01630.1"; exon_number "18"; FPKM "0.7524251139"; frac "0.198106"; conf_lo "0.504695"; conf_hi "1.000155"; cov "4.446708";
Chr5	Cufflinks	exon	240528	240671	764	-	.	gene_id "CUFF.11915"; transcript_id "AT5G01630.1"; exon_number "19"; FPKM "0.7524251139"; frac "0.198106"; conf_lo "0.504695"; conf_hi "1.000155"; cov "4.446708";
Chr5	Cufflinks	exon	240758	240911	764	-	.	gene_id "CUFF.11915"; transcript_id "AT5G01630.1"; exon_number "20"; FPKM "0.7524251139"; frac "0.198106"; conf_lo "0.504695"; conf_hi "1.000155"; cov "4.446708";
Chr5	Cufflinks	transcript	241383	242225	1000	-	.	gene_id "AT5G01640"; transcript_id "AT5G01640.1"; FPKM "0.2348617372"; frac "1.000000"; conf_lo "0.000000"; conf_hi "0.556829"; cov "1.389143"; full_read_support "yes";
Chr5	Cufflinks	exon	241383	242225	1000	-	.	gene_id "AT5G01640"; transcript_id "AT5G01640.1"; exon_number "1"; FPKM "0.2348617372"; frac "1.000000"; conf_lo "0.000000"; conf_hi "0.556829"; cov "1.389143";
Chr5	Cufflinks	transcript	242550	244111	1000	-	.	gene_id "CUFF.11916"; transcript_id "AT5G01650.1"; FPKM "62.7139777480"; frac "1.000000"; conf_lo "56.547949"; conf_hi "68.880006"; cov "370.314165"; full_read_support "yes";
Chr5	Cufflinks	exon	242550	242769	1000	-	.	gene_id "CUFF.11916"; transcript_id "AT5G01650.1"; exon_number "1"; FPKM "62.7139777480"; frac "1.000000"; conf_lo "56.547949"; conf_hi "68.880006"; cov "370.314165";
Chr5	Cufflinks	exon	243248	243448	1000	-	.	gene_id "CUFF.11916"; transcript_id "AT5G01650.1"; exon_number "2"; FPKM "62.7139777480"; frac "1.000000"; conf_lo "56.547949"; conf_hi "68.880006"; cov "370.314165";
Chr5	Cufflinks	exon	243923	244111	1000	-	.	gene_id "CUFF.11916"; transcript_id "AT5G01650.1"; exon_number "3"; FPKM "62.7139777480"; frac "1.000000"; conf_lo "56.547949"; conf_hi "68.880006"; cov "370.314165";
Chr5	Cufflinks	transcript	242579	244111	1	-	.	gene_id "CUFF.11916"; transcript_id "AT5G01650.2"; FPKM "0.0000000000"; frac "0.000000"; conf_lo "0.000000"; conf_hi "0.214972"; cov "0.000000"; full_read_support "no";
Chr5	Cufflinks	exon	242579	242769	1	-	.	gene_id "CUFF.11916"; transcript_id "AT5G01650.2"; exon_number "1"; FPKM "0.0000000000"; frac "0.000000"; conf_lo "0.000000"; conf_hi "0.214972"; cov "0.000000";
Chr5	Cufflinks	exon	243038	243123	1	-	.	gene_id "CUFF.11916"; transcript_id "AT5G01650.2"; exon_number "2"; FPKM "0.0000000000"; frac "0.000000"; conf_lo "0.000000"; conf_hi "0.214972"; cov "0.000000";
Chr5	Cufflinks	exon	243248	243448	1	-	.	gene_id "CUFF.11916"; transcript_id "AT5G01650.2"; exon_number "3"; FPKM "0.0000000000"; frac "0.000000"; conf_lo "0.000000"; conf_hi "0.214972"; cov "0.000000";
Chr5	Cufflinks	exon	243923	244111	1	-	.	gene_id "CUFF.11916"; transcript_id "AT5G01650.2"; exon_number "4"; FPKM "0.0000000000"; frac "0.000000"; conf_lo "0.000000"; conf_hi "0.214972"; cov "0.000000";
Chr5	Cufflinks	transcript	244504	249147	1000	-	.	gene_id "CUFF.11917"; transcript_id "AT5G01660.1"; FPKM "0.1732877262"; frac "1.000000"; conf_lo "0.025710"; conf_hi "0.320866"; cov "1.024949"; full_read_support "no";
Chr5	Cufflinks	exon	244504	244593	1000	-	.	gene_id "CUFF.11917"; transcript_id "AT5G01660.1"; exon_number "1"; FPKM "0.1732877262"; frac "1.000000"; conf_lo "0.025710"; conf_hi "0.320866"; cov "1.024949";
Chr5	Cufflinks	exon	244681	244870	1000	-	.	gene_id "CUFF.11917"; transcript_id "AT5G01660.1"; exon_number "2"; FPKM "0.1732877262"; frac "1.000000"; conf_lo "0.025710"; conf_hi "0.320866"; cov "1.024949";
Chr5	Cufflinks	exon	244969	245070	1000	-	.	gene_id "CUFF.11917"; transcript_id "AT5G01660.1"; exon_number "3"; FPKM "0.1732877262"; frac "1.000000"; conf_lo "0.025710"; conf_hi "0.320866"; cov "1.024949";
Chr5	Cufflinks	exon	245166	245242	1000	-	.	gene_id "CUFF.11917"; transcript_id "AT5G01660.1"; exon_number "4"; FPKM "0.1732877262"; frac "1.000000"; conf_lo "0.025710"; conf_hi "0.320866"; cov "1.024949";
Chr5	Cufflinks	exon	245548	245747	1000	-	.	gene_id "CUFF.11917"; transcript_id "AT5G01660.1"; exon_number "5"; FPKM "0.1732877262"; frac "1.000000"; conf_lo "0.025710"; conf_hi "0.320866"; cov "1.024949";
Chr5	Cufflinks	exon	246111	246450	1000	-	.	gene_id "CUFF.11917"; transcript_id "AT5G01660.1"; exon_number "6"; FPKM "0.1732877262"; frac "1.000000"; conf_lo "0.025710"; conf_hi "0.320866"; cov "1.024949";
Chr5	Cufflinks	exon	246687	246764	1000	-	.	gene_id "CUFF.11917"; transcript_id "AT5G01660.1"; exon_number "7"; FPKM "0.1732877262"; frac "1.000000"; conf_lo "0.025710"; conf_hi "0.320866"; cov "1.024949";
Chr5	Cufflinks	exon	247203	247796	1000	-	.	gene_id "CUFF.11917"; transcript_id "AT5G01660.1"; exon_number "8"; FPKM "0.1732877262"; frac "1.000000"; conf_lo "0.025710"; conf_hi "0.320866"; cov "1.024949";
Chr5	Cufflinks	exon	247951	248132	1000	-	.	gene_id "CUFF.11917"; transcript_id "AT5G01660.1"; exon_number "9"; FPKM "0.1732877262"; frac "1.000000"; conf_lo "0.025710"; conf_hi "0.320866"; cov "1.024949";
Chr5	Cufflinks	exon	248325	248443	1000	-	.	gene_id "CUFF.11917"; transcript_id "AT5G01660.1"; exon_number "10"; FPKM "0.1732877262"; frac "1.000000"; conf_lo "0.025710"; conf_hi "0.320866"; cov "1.024949";
Chr5	Cufflinks	exon	248876	249147	1000	-	.	gene_id "CUFF.11917"; transcript_id "AT5G01660.1"; exon_number "11"; FPKM "0.1732877262"; frac "1.000000"; conf_lo "0.025710"; conf_hi "0.320866"; cov "1.024949";
Chr5	Cufflinks	transcript	251754	254227	1000	+	.	gene_id "CUFF.11918"; transcript_id "CUFF.11918.1"; FPKM "1.9253519630"; frac "0.643598"; conf_lo "1.367439"; conf_hi "2.483265"; cov "11.385041"; full_read_support "yes";
Chr5	Cufflinks	exon	251754	252143	1000	+	.	gene_id "CUFF.11918"; transcript_id "CUFF.11918.1"; exon_number "1"; FPKM "1.9253519630"; frac "0.643598"; conf_lo "1.367439"; conf_hi "2.483265"; cov "11.385041";
Chr5	Cufflinks	exon	252298	252348	1000	+	.	gene_id "CUFF.11918"; transcript_id "CUFF.11918.1"; exon_number "2"; FPKM "1.9253519630"; frac "0.643598"; conf_lo "1.367439"; conf_hi "2.483265"; cov "11.385041";
Chr5	Cufflinks	exon	252448	252968	1000	+	.	gene_id "CUFF.11918"; transcript_id "CUFF.11918.1"; exon_number "3"; FPKM "1.9253519630"; frac "0.643598"; conf_lo "1.367439"; conf_hi "2.483265"; cov "11.385041";
Chr5	Cufflinks	exon	253043	253114	1000	+	.	gene_id "CUFF.11918"; transcript_id "CUFF.11918.1"; exon_number "4"; FPKM "1.9253519630"; frac "0.643598"; conf_lo "1.367439"; conf_hi "2.483265"; cov "11.385041";
Chr5	Cufflinks	exon	253186	253428	1000	+	.	gene_id "CUFF.11918"; transcript_id "CUFF.11918.1"; exon_number "5"; FPKM "1.9253519630"; frac "0.643598"; conf_lo "1.367439"; conf_hi "2.483265"; cov "11.385041";
Chr5	Cufflinks	exon	253767	254227	1000	+	.	gene_id "CUFF.11918"; transcript_id "CUFF.11918.1"; exon_number "6"; FPKM "1.9253519630"; frac "0.643598"; conf_lo "1.367439"; conf_hi "2.483265"; cov "11.385041";
Chr5	Cufflinks	transcript	251814	253960	803	+	.	gene_id "CUFF.11918"; transcript_id "AT5G01670.1"; FPKM "1.5462326014"; frac "0.356402"; conf_lo "0.913748"; conf_hi "2.178717"; cov "9.143223"; full_read_support "yes";
Chr5	Cufflinks	exon	251814	252143	803	+	.	gene_id "CUFF.11918"; transcript_id "AT5G01670.1"; exon_number "1"; FPKM "1.5462326014"; frac "0.356402"; conf_lo "0.913748"; conf_hi "2.178717"; cov "9.143223";
Chr5	Cufflinks	exon	252298	252348	803	+	.	gene_id "CUFF.11918"; transcript_id "AT5G01670.1"; exon_number "2"; FPKM "1.5462326014"; frac "0.356402"; conf_lo "0.913748"; conf_hi "2.178717"; cov "9.143223";
Chr5	Cufflinks	exon	252448	252521	803	+	.	gene_id "CUFF.11918"; transcript_id "AT5G01670.1"; exon_number "3"; FPKM "1.5462326014"; frac "0.356402"; conf_lo "0.913748"; conf_hi "2.178717"; cov "9.143223";
Chr5	Cufflinks	exon	252603	252690	803	+	.	gene_id "CUFF.11918"; transcript_id "AT5G01670.1"; exon_number "4"; FPKM "1.5462326014"; frac "0.356402"; conf_lo "0.913748"; conf_hi "2.178717"; cov "9.143223";
Chr5	Cufflinks	exon	252762	252968	803	+	.	gene_id "CUFF.11918"; transcript_id "AT5G01670.1"; exon_number "5"; FPKM "1.5462326014"; frac "0.356402"; conf_lo "0.913748"; conf_hi "2.178717"; cov "9.143223";
Chr5	Cufflinks	exon	253043	253114	803	+	.	gene_id "CUFF.11918"; transcript_id "AT5G01670.1"; exon_number "6"; FPKM "1.5462326014"; frac "0.356402"; conf_lo "0.913748"; conf_hi "2.178717"; cov "9.143223";
Chr5	Cufflinks	exon	253186	253428	803	+	.	gene_id "CUFF.11918"; transcript_id "AT5G01670.1"; exon_number "7"; FPKM "1.5462326014"; frac "0.356402"; conf_lo "0.913748"; conf_hi "2.178717"; cov "9.143223";
Chr5	Cufflinks	exon	253767	253960	803	+	.	gene_id "CUFF.11918"; transcript_id "AT5G01670.1"; exon_number "8"; FPKM "1.5462326014"; frac "0.356402"; conf_lo "0.913748"; conf_hi "2.178717"; cov "9.143223";
Chr5	Cufflinks	transcript	251978	253960	1	+	.	gene_id "CUFF.11918"; transcript_id "AT5G01670.2"; FPKM "0.0000000000"; frac "0.000000"; conf_lo "0.000000"; conf_hi "0.103419"; cov "0.000000"; full_read_support "yes";
Chr5	Cufflinks	exon	251978	252143	1	+	.	gene_id "CUFF.11918"; transcript_id "AT5G01670.2"; exon_number "1"; FPKM "0.0000000000"; frac "0.000000"; conf_lo "0.000000"; conf_hi "0.103419"; cov "0.000000";
Chr5	Cufflinks	exon	252298	252348	1	+	.	gene_id "CUFF.11918"; transcript_id "AT5G01670.2"; exon_number "2"; FPKM "0.0000000000"; frac "0.000000"; conf_lo "0.000000"; conf_hi "0.103419"; cov "0.000000";
Chr5	Cufflinks	exon	252448	252690	1	+	.	gene_id "CUFF.11918"; transcript_id "AT5G01670.2"; exon_number "3"; FPKM "0.0000000000"; frac "0.000000"; conf_lo "0.000000"; conf_hi "0.103419"; cov "0.000000";
Chr5	Cufflinks	exon	252762	252968	1	+	.	gene_id "CUFF.11918"; transcript_id "AT5G01670.2"; exon_number "4"; FPKM "0.0000000000"; frac "0.000000"; conf_lo "0.000000"; conf_hi "0.103419"; cov "0.000000";
Chr5	Cufflinks	exon	253043	253114	1	+	.	gene_id "CUFF.11918"; transcript_id "AT5G01670.2"; exon_number "5"; FPKM "0.0000000000"; frac "0.000000"; conf_lo "0.000000"; conf_hi "0.103419"; cov "0.000000";
Chr5	Cufflinks	exon	253186	253428	1	+	.	gene_id "CUFF.11918"; transcript_id "AT5G01670.2"; exon_number "6"; FPKM "0.0000000000"; frac "0.000000"; conf_lo "0.000000"; conf_hi "0.103419"; cov "0.000000";
Chr5	Cufflinks	exon	253767	253960	1	+	.	gene_id "CUFF.11918"; transcript_id "AT5G01670.2"; exon_number "7"; FPKM "0.0000000000"; frac "0.000000"; conf_lo "0.000000"; conf_hi "0.103419"; cov "0.000000";
Chr5	Cufflinks	transcript	253996	256640	1	-	.	gene_id "AT5G01680"; transcript_id "AT5G01680.1"; FPKM "0.0000000000"; frac "0.000000"; conf_lo "0.000000"; conf_hi "0.043075"; cov "0.000000"; full_read_support "no";
Chr5	Cufflinks	exon	253996	254238	1	-	.	gene_id "AT5G01680"; transcript_id "AT5G01680.1"; exon_number "1"; FPKM "0.0000000000"; frac "0.000000"; conf_lo "0.000000"; conf_hi "0.043075"; cov "0.000000";
Chr5	Cufflinks	exon	254315	255202	1	-	.	gene_id "AT5G01680"; transcript_id "AT5G01680.1"; exon_number "2"; FPKM "0.0000000000"; frac "0.000000"; conf_lo "0.000000"; conf_hi "0.043075"; cov "0.000000";
Chr5	Cufflinks	exon	255287	256297	1	-	.	gene_id "AT5G01680"; transcript_id "AT5G01680.1"; exon_number "3"; FPKM "0.0000000000"; frac "0.000000"; conf_lo "0.000000"; conf_hi "0.043075"; cov "0.000000";
Chr5	Cufflinks	exon	256428	256640	1	-	.	gene_id "AT5G01680"; transcript_id "AT5G01680.1"; exon_number "4"; FPKM "0.0000000000"; frac "0.000000"; conf_lo "0.000000"; conf_hi "0.043075"; cov "0.000000";
Chr5	Cufflinks	transcript	257410	260345	1	+	.	gene_id "AT5G01690"; transcript_id "AT5G01690.1"; FPKM "0.0000000000"; frac "0.000000"; conf_lo "0.000000"; conf_hi "0.000000"; cov "0.000000"; full_read_support "no";
Chr5	Cufflinks	exon	257410	257628	1	+	.	gene_id "AT5G01690"; transcript_id "AT5G01690.1"; exon_number "1"; FPKM "0.0000000000"; frac "0.000000"; conf_lo "0.000000"; conf_hi "0.000000"; cov "0.000000";
Chr5	Cufflinks	exon	257769	258281	1	+	.	gene_id "AT5G01690"; transcript_id "AT5G01690.1"; exon_number "2"; FPKM "0.0000000000"; frac "0.000000"; conf_lo "0.000000"; conf_hi "0.000000"; cov "0.000000";
Chr5	Cufflinks	exon	258500	258753	1	+	.	gene_id "AT5G01690"; transcript_id "AT5G01690.1"; exon_number "3"; FPKM "0.0000000000"; frac "0.000000"; conf_lo "0.000000"; conf_hi "0.000000"; cov "0.000000";
Chr5	Cufflinks	exon	258836	259013	1	+	.	gene_id "AT5G01690"; transcript_id "AT5G01690.1"; exon_number "4"; FPKM "0.0000000000"; frac "0.000000"; conf_lo "0.000000"; conf_hi "0.000000"; cov "0.000000";
Chr5	Cufflinks	exon	259096	259953	1	+	.	gene_id "AT5G01690"; transcript_id "AT5G01690.1"; exon_number "5"; FPKM "0.0000000000"; frac "0.000000"; conf_lo "0.000000"; conf_hi "0.000000"; cov "0.000000";
Chr5	Cufflinks	exon	260130	260345	1	+	.	gene_id "AT5G01690"; transcript_id "AT5G01690.1"; exon_number "6"; FPKM "0.0000000000"; frac "0.000000"; conf_lo "0.000000"; conf_hi "0.000000"; cov "0.000000";
Chr5	Cufflinks	transcript	260726	263451	1	-	.	gene_id "AT5G01700"; transcript_id "AT5G01700.1"; FPKM "0.0000000000"; frac "0.000000"; conf_lo "0.000000"; conf_hi "0.083914"; cov "0.000000"; full_read_support "no";
Chr5	Cufflinks	exon	260726	261147	1	-	.	gene_id "AT5G01700"; transcript_id "AT5G01700.1"; exon_number "1"; FPKM "0.0000000000"; frac "0.000000"; conf_lo "0.000000"; conf_hi "0.083914"; cov "0.000000";
Chr5	Cufflinks	exon	261229	261452	1	-	.	gene_id "AT5G01700"; transcript_id "AT5G01700.1"; exon_number "2"; FPKM "0.0000000000"; frac "0.000000"; conf_lo "0.000000"; conf_hi "0.083914"; cov "0.000000";
Chr5	Cufflinks	exon	261583	261697	1	-	.	gene_id "AT5G01700"; transcript_id "AT5G01700.1"; exon_number "3"; FPKM "0.0000000000"; frac "0.000000"; conf_lo "0.000000"; conf_hi "0.083914"; cov "0.000000";
Chr5	Cufflinks	exon	261785	262090	1	-	.	gene_id "AT5G01700"; transcript_id "AT5G01700.1"; exon_number "4"; FPKM "0.0000000000"; frac "0.000000"; conf_lo "0.000000"; conf_hi "0.083914"; cov "0.000000";
Chr5	Cufflinks	exon	262289	262475	1	-	.	gene_id "AT5G01700"; transcript_id "AT5G01700.1"; exon_number "5"; FPKM "0.0000000000"; frac "0.000000"; conf_lo "0.000000"; conf_hi "0.083914"; cov "0.000000";
Chr5	Cufflinks	exon	263302	263451	1	-	.	gene_id "AT5G01700"; transcript_id "AT5G01700.1"; exon_number "6"; FPKM "0.0000000000"; frac "0.000000"; conf_lo "0.000000"; conf_hi "0.083914"; cov "0.000000";
Chr5	Cufflinks	transcript	260748	262582	1000	-	.	gene_id "AT5G01700"; transcript_id "AT5G01700.2"; FPKM "0.8424791566"; frac "1.000000"; conf_lo "0.443993"; conf_hi "1.240965"; cov "4.983034"; full_read_support "no";
Chr5	Cufflinks	exon	260748	261147	1000	-	.	gene_id "AT5G01700"; transcript_id "AT5G01700.2"; exon_number "1"; FPKM "0.8424791566"; frac "1.000000"; conf_lo "0.443993"; conf_hi "1.240965"; cov "4.983034";
Chr5	Cufflinks	exon	261229	261452	1000	-	.	gene_id "AT5G01700"; transcript_id "AT5G01700.2"; exon_number "2"; FPKM "0.8424791566"; frac "1.000000"; conf_lo "0.443993"; conf_hi "1.240965"; cov "4.983034";
Chr5	Cufflinks	exon	261583	261697	1000	-	.	gene_id "AT5G01700"; transcript_id "AT5G01700.2"; exon_number "3"; FPKM "0.8424791566"; frac "1.000000"; conf_lo "0.443993"; conf_hi "1.240965"; cov "4.983034";
Chr5	Cufflinks	exon	261785	262090	1000	-	.	gene_id "AT5G01700"; transcript_id "AT5G01700.2"; exon_number "4"; FPKM "0.8424791566"; frac "1.000000"; conf_lo "0.443993"; conf_hi "1.240965"; cov "4.983034";
Chr5	Cufflinks	exon	262289	262582	1000	-	.	gene_id "AT5G01700"; transcript_id "AT5G01700.2"; exon_number "5"; FPKM "0.8424791566"; frac "1.000000"; conf_lo "0.443993"; conf_hi "1.240965"; cov "4.983034";
Chr5	Cufflinks	transcript	263511	265633	1000	-	.	gene_id "AT5G01712"; transcript_id "AT5G01712.1"; FPKM "10.8130469812"; frac "1.000000"; conf_lo "9.645918"; conf_hi "11.980176"; cov "63.889818"; full_read_support "yes";
Chr5	Cufflinks	exon	263511	265633	1000	-	.	gene_id "AT5G01712"; transcript_id "AT5G01712.1"; exon_number "1"; FPKM "10.8130469812"; frac "1.000000"; conf_lo "9.645918"; conf_hi "11.980176"; cov "63.889818";
Chr5	Cufflinks	transcript	266723	270483	1000	-	.	gene_id "CUFF.11919"; transcript_id "AT5G01720.1"; FPKM "8.8102237825"; frac "0.784522"; conf_lo "7.808809"; conf_hi "9.811639"; cov "52.052959"; full_read_support "yes";
Chr5	Cufflinks	exon	266723	267171	1000	-	.	gene_id "CUFF.11919"; transcript_id "AT5G01720.1"; exon_number "1"; FPKM "8.8102237825"; frac "0.784522"; conf_lo "7.808809"; conf_hi "9.811639"; cov "52.052959";
Chr5	Cufflinks	exon	267315	267566	1000	-	.	gene_id "CUFF.11919"; transcript_id "AT5G01720.1"; exon_number "2"; FPKM "8.8102237825"; frac "0.784522"; conf_lo "7.808809"; conf_hi "9.811639"; cov "52.052959";
Chr5	Cufflinks	exon	267657	267951	1000	-	.	gene_id "CUFF.11919"; transcript_id "AT5G01720.1"; exon_number "3"; FPKM "8.8102237825"; frac "0.784522"; conf_lo "7.808809"; conf_hi "9.811639"; cov "52.052959";
Chr5	Cufflinks	exon	268032	268161	1000	-	.	gene_id "CUFF.11919"; transcript_id "AT5G01720.1"; exon_number "4"; FPKM "8.8102237825"; frac "0.784522"; conf_lo "7.808809"; conf_hi "9.811639"; cov "52.052959";
Chr5	Cufflinks	exon	268247	268643	1000	-	.	gene_id "CUFF.11919"; transcript_id "AT5G01720.1"; exon_number "5"; FPKM "8.8102237825"; frac "0.784522"; conf_lo "7.808809"; conf_hi "9.811639"; cov "52.052959";
Chr5	Cufflinks	exon	268895	268999	1000	-	.	gene_id "CUFF.11919"; transcript_id "AT5G01720.1"; exon_number "6"; FPKM "8.8102237825"; frac "0.784522"; conf_lo "7.808809"; conf_hi "9.811639"; cov "52.052959";
Chr5	Cufflinks	exon	269351	269476	1000	-	.	gene_id "CUFF.11919"; transcript_id "AT5G01720.1"; exon_number "7"; FPKM "8.8102237825"; frac "0.784522"; conf_lo "7.808809"; conf_hi "9.811639"; cov "52.052959";
Chr5	Cufflinks	exon	269753	270483	1000	-	.	gene_id "CUFF.11919"; transcript_id "AT5G01720.1"; exon_number "8"; FPKM "8.8102237825"; frac "0.784522"; conf_lo "7.808809"; conf_hi "9.811639"; cov "52.052959";
Chr5	Cufflinks	transcript	266774	270543	260	-	.	gene_id "CUFF.11919"; transcript_id "CUFF.11919.2"; FPKM "2.2936171927"; frac "0.215478"; conf_lo "1.769168"; conf_hi "2.818066"; cov "13.551252"; full_read_support "yes";
Chr5	Cufflinks	exon	266774	267566	260	-	.	gene_id "CUFF.11919"; transcript_id "CUFF.11919.2"; exon_number "1"; FPKM "2.2936171927"; frac "0.215478"; conf_lo "1.769168"; conf_hi "2.818066"; cov "13.551252";
Chr5	Cufflinks	exon	267657	267951	260	-	.	gene_id "CUFF.11919"; transcript_id "CUFF.11919.2"; exon_number "2"; FPKM "2.2936171927"; frac "0.215478"; conf_lo "1.769168"; conf_hi "2.818066"; cov "13.551252";
Chr5	Cufflinks	exon	268032	268161	260	-	.	gene_id "CUFF.11919"; transcript_id "CUFF.11919.2"; exon_number "3"; FPKM "2.2936171927"; frac "0.215478"; conf_lo "1.769168"; conf_hi "2.818066"; cov "13.551252";
Chr5	Cufflinks	exon	268247	268617	260	-	.	gene_id "CUFF.11919"; transcript_id "CUFF.11919.2"; exon_number "4"; FPKM "2.2936171927"; frac "0.215478"; conf_lo "1.769168"; conf_hi "2.818066"; cov "13.551252";
Chr5	Cufflinks	exon	268895	268999	260	-	.	gene_id "CUFF.11919"; transcript_id "CUFF.11919.2"; exon_number "5"; FPKM "2.2936171927"; frac "0.215478"; conf_lo "1.769168"; conf_hi "2.818066"; cov "13.551252";
Chr5	Cufflinks	exon	269351	269476	260	-	.	gene_id "CUFF.11919"; transcript_id "CUFF.11919.2"; exon_number "6"; FPKM "2.2936171927"; frac "0.215478"; conf_lo "1.769168"; conf_hi "2.818066"; cov "13.551252";
Chr5	Cufflinks	exon	269753	270543	260	-	.	gene_id "CUFF.11919"; transcript_id "CUFF.11919.2"; exon_number "7"; FPKM "2.2936171927"; frac "0.215478"; conf_lo "1.769168"; conf_hi "2.818066"; cov "13.551252";
Chr5	Cufflinks	transcript	267185	269354	1	+	.	gene_id "AT5G01715"; transcript_id "AT5G01715.1"; FPKM "0.0000000000"; frac "0.000000"; conf_lo "0.000000"; conf_hi "0.051366"; cov "0.000000"; full_read_support "yes";
Chr5	Cufflinks	exon	267185	269354	1	+	.	gene_id "AT5G01715"; transcript_id "AT5G01715.1"; exon_number "1"; FPKM "0.0000000000"; frac "0.000000"; conf_lo "0.000000"; conf_hi "0.051366"; cov "0.000000";
Chr5	Cufflinks	transcript	269515	269733	1000	-	.	gene_id "CUFF.11920"; transcript_id "CUFF.11920.1"; FPKM "18.0169499589"; frac "1.000000"; conf_lo "7.152320"; conf_hi "28.881580"; cov "106.565326"; full_read_support "yes";
Chr5	Cufflinks	exon	269515	269733	1000	-	.	gene_id "CUFF.11920"; transcript_id "CUFF.11920.1"; exon_number "1"; FPKM "18.0169499589"; frac "1.000000"; conf_lo "7.152320"; conf_hi "28.881580"; cov "106.565326";
Chr5	Cufflinks	transcript	272751	277873	851	-	.	gene_id "CUFF.11921"; transcript_id "CUFF.11921.1"; FPKM "0.4215812837"; frac "0.232839"; conf_lo "0.232724"; conf_hi "0.610438"; cov "2.491518"; full_read_support "no";
Chr5	Cufflinks	exon	272751	273069	851	-	.	gene_id "CUFF.11921"; transcript_id "CUFF.11921.1"; exon_number "1"; FPKM "0.4215812837"; frac "0.232839"; conf_lo "0.232724"; conf_hi "0.610438"; cov "2.491518";
Chr5	Cufflinks	exon	273192	273305	851	-	.	gene_id "CUFF.11921"; transcript_id "CUFF.11921.1"; exon_number "2"; FPKM "0.4215812837"; frac "0.232839"; conf_lo "0.232724"; conf_hi "0.610438"; cov "2.491518";
Chr5	Cufflinks	exon	273389	273475	851	-	.	gene_id "CUFF.11921"; transcript_id "CUFF.11921.1"; exon_number "3"; FPKM "0.4215812837"; frac "0.232839"; conf_lo "0.232724"; conf_hi "0.610438"; cov "2.491518";
Chr5	Cufflinks	exon	273554	276179	851	-	.	gene_id "CUFF.11921"; transcript_id "CUFF.11921.1"; exon_number "4"; FPKM "0.4215812837"; frac "0.232839"; conf_lo "0.232724"; conf_hi "0.610438"; cov "2.491518";
Chr5	Cufflinks	exon	276292	276619	851	-	.	gene_id "CUFF.11921"; transcript_id "CUFF.11921.1"; exon_number "5"; FPKM "0.4215812837"; frac "0.232839"; conf_lo "0.232724"; conf_hi "0.610438"; cov "2.491518";
Chr5	Cufflinks	exon	276703	276826	851	-	.	gene_id "CUFF.11921"; transcript_id "CUFF.11921.1"; exon_number "6"; FPKM "0.4215812837"; frac "0.232839"; conf_lo "0.232724"; conf_hi "0.610438"; cov "2.491518";
Chr5	Cufflinks	exon	276918	277081	851	-	.	gene_id "CUFF.11921"; transcript_id "CUFF.11921.1"; exon_number "7"; FPKM "0.4215812837"; frac "0.232839"; conf_lo "0.232724"; conf_hi "0.610438"; cov "2.491518";
Chr5	Cufflinks	exon	277407	277873	851	-	.	gene_id "CUFF.11921"; transcript_id "CUFF.11921.1"; exon_number "8"; FPKM "0.4215812837"; frac "0.232839"; conf_lo "0.232724"; conf_hi "0.610438"; cov "2.491518";
Chr5	Cufflinks	transcript	272751	277873	887	-	.	gene_id "CUFF.11921"; transcript_id "CUFF.11921.2"; FPKM "0.4397022923"; frac "0.234660"; conf_lo "0.245349"; conf_hi "0.634055"; cov "2.598612"; full_read_support "no";
Chr5	Cufflinks	exon	272751	273069	887	-	.	gene_id "CUFF.11921"; transcript_id "CUFF.11921.2"; exon_number "1"; FPKM "0.4397022923"; frac "0.234660"; conf_lo "0.245349"; conf_hi "0.634055"; cov "2.598612";
Chr5	Cufflinks	exon	273192	273305	887	-	.	gene_id "CUFF.11921"; transcript_id "CUFF.11921.2"; exon_number "2"; FPKM "0.4397022923"; frac "0.234660"; conf_lo "0.245349"; conf_hi "0.634055"; cov "2.598612";
Chr5	Cufflinks	exon	273389	273475	887	-	.	gene_id "CUFF.11921"; transcript_id "CUFF.11921.2"; exon_number "3"; FPKM "0.4397022923"; frac "0.234660"; conf_lo "0.245349"; conf_hi "0.634055"; cov "2.598612";
Chr5	Cufflinks	exon	273554	276179	887	-	.	gene_id "CUFF.11921"; transcript_id "CUFF.11921.2"; exon_number "4"; FPKM "0.4397022923"; frac "0.234660"; conf_lo "0.245349"; conf_hi "0.634055"; cov "2.598612";
Chr5	Cufflinks	exon	276292	276353	887	-	.	gene_id "CUFF.11921"; transcript_id "CUFF.11921.2"; exon_number "5"; FPKM "0.4397022923"; frac "0.234660"; conf_lo "0.245349"; conf_hi "0.634055"; cov "2.598612";
Chr5	Cufflinks	exon	276490	276619	887	-	.	gene_id "CUFF.11921"; transcript_id "CUFF.11921.2"; exon_number "6"; FPKM "0.4397022923"; frac "0.234660"; conf_lo "0.245349"; conf_hi "0.634055"; cov "2.598612";
Chr5	Cufflinks	exon	276703	276828	887	-	.	gene_id "CUFF.11921"; transcript_id "CUFF.11921.2"; exon_number "7"; FPKM "0.4397022923"; frac "0.234660"; conf_lo "0.245349"; conf_hi "0.634055"; cov "2.598612";
Chr5	Cufflinks	exon	276920	277081	887	-	.	gene_id "CUFF.11921"; transcript_id "CUFF.11921.2"; exon_number "8"; FPKM "0.4397022923"; frac "0.234660"; conf_lo "0.245349"; conf_hi "0.634055"; cov "2.598612";
Chr5	Cufflinks	exon	277407	277873	887	-	.	gene_id "CUFF.11921"; transcript_id "CUFF.11921.2"; exon_number "9"; FPKM "0.4397022923"; frac "0.234660"; conf_lo "0.245349"; conf_hi "0.634055"; cov "2.598612";
Chr5	Cufflinks	transcript	272751	277873	407	-	.	gene_id "CUFF.11921"; transcript_id "CUFF.11921.3"; FPKM "0.2016966341"; frac "0.111010"; conf_lo "0.058946"; conf_hi "0.344447"; cov "1.192014"; full_read_support "no";
Chr5	Cufflinks	exon	272751	273305	407	-	.	gene_id "CUFF.11921"; transcript_id "CUFF.11921.3"; exon_number "1"; FPKM "0.2016966341"; frac "0.111010"; conf_lo "0.058946"; conf_hi "0.344447"; cov "1.192014";
Chr5	Cufflinks	exon	273389	273475	407	-	.	gene_id "CUFF.11921"; transcript_id "CUFF.11921.3"; exon_number "2"; FPKM "0.2016966341"; frac "0.111010"; conf_lo "0.058946"; conf_hi "0.344447"; cov "1.192014";
Chr5	Cufflinks	exon	273554	276179	407	-	.	gene_id "CUFF.11921"; transcript_id "CUFF.11921.3"; exon_number "3"; FPKM "0.2016966341"; frac "0.111010"; conf_lo "0.058946"; conf_hi "0.344447"; cov "1.192014";
Chr5	Cufflinks	exon	276292	276353	407	-	.	gene_id "CUFF.11921"; transcript_id "CUFF.11921.3"; exon_number "4"; FPKM "0.2016966341"; frac "0.111010"; conf_lo "0.058946"; conf_hi "0.344447"; cov "1.192014";
Chr5	Cufflinks	exon	276490	276619	407	-	.	gene_id "CUFF.11921"; transcript_id "CUFF.11921.3"; exon_number "5"; FPKM "0.2016966341"; frac "0.111010"; conf_lo "0.058946"; conf_hi "0.344447"; cov "1.192014";
Chr5	Cufflinks	exon	276703	276826	407	-	.	gene_id "CUFF.11921"; transcript_id "CUFF.11921.3"; exon_number "6"; FPKM "0.2016966341"; frac "0.111010"; conf_lo "0.058946"; conf_hi "0.344447"; cov "1.192014";
Chr5	Cufflinks	exon	276918	277081	407	-	.	gene_id "CUFF.11921"; transcript_id "CUFF.11921.3"; exon_number "7"; FPKM "0.2016966341"; frac "0.111010"; conf_lo "0.058946"; conf_hi "0.344447"; cov "1.192014";
Chr5	Cufflinks	exon	277407	277873	407	-	.	gene_id "CUFF.11921"; transcript_id "CUFF.11921.3"; exon_number "8"; FPKM "0.2016966341"; frac "0.111010"; conf_lo "0.058946"; conf_hi "0.344447"; cov "1.192014";
Chr5	Cufflinks	transcript	272751	277873	1000	-	.	gene_id "CUFF.11921"; transcript_id "CUFF.11921.4"; FPKM "0.4952667965"; frac "0.270484"; conf_lo "0.274661"; conf_hi "0.715873"; cov "2.926994"; full_read_support "no";
Chr5	Cufflinks	exon	272751	273069	1000	-	.	gene_id "CUFF.11921"; transcript_id "CUFF.11921.4"; exon_number "1"; FPKM "0.4952667965"; frac "0.270484"; conf_lo "0.274661"; conf_hi "0.715873"; cov "2.926994";
Chr5	Cufflinks	exon	273192	273305	1000	-	.	gene_id "CUFF.11921"; transcript_id "CUFF.11921.4"; exon_number "2"; FPKM "0.4952667965"; frac "0.270484"; conf_lo "0.274661"; conf_hi "0.715873"; cov "2.926994";
Chr5	Cufflinks	exon	273389	273475	1000	-	.	gene_id "CUFF.11921"; transcript_id "CUFF.11921.4"; exon_number "3"; FPKM "0.4952667965"; frac "0.270484"; conf_lo "0.274661"; conf_hi "0.715873"; cov "2.926994";
Chr5	Cufflinks	exon	273554	276179	1000	-	.	gene_id "CUFF.11921"; transcript_id "CUFF.11921.4"; exon_number "4"; FPKM "0.4952667965"; frac "0.270484"; conf_lo "0.274661"; conf_hi "0.715873"; cov "2.926994";
Chr5	Cufflinks	exon	276292	276353	1000	-	.	gene_id "CUFF.11921"; transcript_id "CUFF.11921.4"; exon_number "5"; FPKM "0.4952667965"; frac "0.270484"; conf_lo "0.274661"; conf_hi "0.715873"; cov "2.926994";
Chr5	Cufflinks	exon	276490	276619	1000	-	.	gene_id "CUFF.11921"; transcript_id "CUFF.11921.4"; exon_number "6"; FPKM "0.4952667965"; frac "0.270484"; conf_lo "0.274661"; conf_hi "0.715873"; cov "2.926994";
Chr5	Cufflinks	exon	276703	277081	1000	-	.	gene_id "CUFF.11921"; transcript_id "CUFF.11921.4"; exon_number "7"; FPKM "0.4952667965"; frac "0.270484"; conf_lo "0.274661"; conf_hi "0.715873"; cov "2.926994";
Chr5	Cufflinks	exon	277407	277873	1000	-	.	gene_id "CUFF.11921"; transcript_id "CUFF.11921.4"; exon_number "8"; FPKM "0.4952667965"; frac "0.270484"; conf_lo "0.274661"; conf_hi "0.715873"; cov "2.926994";
Chr5	Cufflinks	transcript	272832	277561	635	-	.	gene_id "CUFF.11921"; transcript_id "AT5G01730.1"; FPKM "0.3146840500"; frac "0.151008"; conf_lo "0.112694"; conf_hi "0.516674"; cov "1.859762"; full_read_support "no";
Chr5	Cufflinks	exon	272832	273069	635	-	.	gene_id "CUFF.11921"; transcript_id "AT5G01730.1"; exon_number "1"; FPKM "0.3146840500"; frac "0.151008"; conf_lo "0.112694"; conf_hi "0.516674"; cov "1.859762";
Chr5	Cufflinks	exon	273192	273305	635	-	.	gene_id "CUFF.11921"; transcript_id "AT5G01730.1"; exon_number "2"; FPKM "0.3146840500"; frac "0.151008"; conf_lo "0.112694"; conf_hi "0.516674"; cov "1.859762";
Chr5	Cufflinks	exon	273389	273475	635	-	.	gene_id "CUFF.11921"; transcript_id "AT5G01730.1"; exon_number "3"; FPKM "0.3146840500"; frac "0.151008"; conf_lo "0.112694"; conf_hi "0.516674"; cov "1.859762";
Chr5	Cufflinks	exon	273554	276179	635	-	.	gene_id "CUFF.11921"; transcript_id "AT5G01730.1"; exon_number "4"; FPKM "0.3146840500"; frac "0.151008"; conf_lo "0.112694"; conf_hi "0.516674"; cov "1.859762";
Chr5	Cufflinks	exon	276292	276353	635	-	.	gene_id "CUFF.11921"; transcript_id "AT5G01730.1"; exon_number "5"; FPKM "0.3146840500"; frac "0.151008"; conf_lo "0.112694"; conf_hi "0.516674"; cov "1.859762";
Chr5	Cufflinks	exon	276490	276619	635	-	.	gene_id "CUFF.11921"; transcript_id "AT5G01730.1"; exon_number "6"; FPKM "0.3146840500"; frac "0.151008"; conf_lo "0.112694"; conf_hi "0.516674"; cov "1.859762";
Chr5	Cufflinks	exon	276703	276826	635	-	.	gene_id "CUFF.11921"; transcript_id "AT5G01730.1"; exon_number "7"; FPKM "0.3146840500"; frac "0.151008"; conf_lo "0.112694"; conf_hi "0.516674"; cov "1.859762";
Chr5	Cufflinks	exon	276918	277081	635	-	.	gene_id "CUFF.11921"; transcript_id "AT5G01730.1"; exon_number "8"; FPKM "0.3146840500"; frac "0.151008"; conf_lo "0.112694"; conf_hi "0.516674"; cov "1.859762";
Chr5	Cufflinks	exon	277407	277561	635	-	.	gene_id "CUFF.11921"; transcript_id "AT5G01730.1"; exon_number "9"; FPKM "0.3146840500"; frac "0.151008"; conf_lo "0.112694"; conf_hi "0.516674"; cov "1.859762";
Chr5	Cufflinks	transcript	272839	276426	1	+	.	gene_id "AT5G01732"; transcript_id "AT5G01732.1"; FPKM "0.0000000000"; frac "0.000000"; conf_lo "0.000000"; conf_hi "0.031398"; cov "0.000000"; full_read_support "no";
Chr5	Cufflinks	exon	272839	273647	1	+	.	gene_id "AT5G01732"; transcript_id "AT5G01732.1"; exon_number "1"; FPKM "0.0000000000"; frac "0.000000"; conf_lo "0.000000"; conf_hi "0.031398"; cov "0.000000";
Chr5	Cufflinks	exon	273724	275937	1	+	.	gene_id "AT5G01732"; transcript_id "AT5G01732.1"; exon_number "2"; FPKM "0.0000000000"; frac "0.000000"; conf_lo "0.000000"; conf_hi "0.031398"; cov "0.000000";
Chr5	Cufflinks	exon	276024	276426	1	+	.	gene_id "AT5G01732"; transcript_id "AT5G01732.1"; exon_number "3"; FPKM "0.0000000000"; frac "0.000000"; conf_lo "0.000000"; conf_hi "0.031398"; cov "0.000000";
Chr5	Cufflinks	transcript	278990	279142	1	-	.	gene_id "AT5G01734"; transcript_id "AT5G01734.1"; FPKM "0.0000000000"; frac "0.000000"; conf_lo "0.000000"; conf_hi "0.000000"; cov "0.000000"; full_read_support "no";
Chr5	Cufflinks	exon	278990	279142	1	-	.	gene_id "AT5G01734"; transcript_id "AT5G01734.1"; exon_number "1"; FPKM "0.0000000000"; frac "0.000000"; conf_lo "0.000000"; conf_hi "0.000000"; cov "0.000000";
Chr5	Cufflinks	transcript	280722	281445	1000	+	.	gene_id "AT5G01740"; transcript_id "AT5G01740.1"; FPKM "27.3321045788"; frac "1.000000"; conf_lo "23.868989"; conf_hi "30.795220"; cov "161.469055"; full_read_support "yes";
Chr5	Cufflinks	exon	280722	281445	1000	+	.	gene_id "AT5G01740"; transcript_id "AT5G01740.1"; exon_number "1"; FPKM "27.3321045788"; frac "1.000000"; conf_lo "23.868989"; conf_hi "30.795220"; cov "161.469055";
Chr5	Cufflinks	transcript	287586	287734	1	+	.	gene_id "AT5G01747"; transcript_id "AT5G01747.1"; FPKM "0.0000000000"; frac "0.000000"; conf_lo "0.000000"; conf_hi "0.000000"; cov "0.000000"; full_read_support "no";
Chr5	Cufflinks	exon	287586	287734	1	+	.	gene_id "AT5G01747"; transcript_id "AT5G01747.1"; exon_number "1"; FPKM "0.0000000000"; frac "0.000000"; conf_lo "0.000000"; conf_hi "0.000000"; cov "0.000000";
Chr5	Cufflinks	transcript	289765	290914	1	+	.	gene_id "AT5G01750"; transcript_id "AT5G01750.1"; FPKM "0.0000000000"; frac "0.000000"; conf_lo "0.000000"; conf_hi "0.122532"; cov "0.000000"; full_read_support "yes";
Chr5	Cufflinks	exon	289765	290315	1	+	.	gene_id "AT5G01750"; transcript_id "AT5G01750.1"; exon_number "1"; FPKM "0.0000000000"; frac "0.000000"; conf_lo "0.000000"; conf_hi "0.122532"; cov "0.000000";
Chr5	Cufflinks	exon	290443	290914	1	+	.	gene_id "AT5G01750"; transcript_id "AT5G01750.1"; exon_number "2"; FPKM "0.0000000000"; frac "0.000000"; conf_lo "0.000000"; conf_hi "0.122532"; cov "0.000000";
Chr5	Cufflinks	transcript	289765	291326	1000	+	.	gene_id "AT5G01750"; transcript_id "AT5G01750.2"; FPKM "89.4302097669"; frac "1.000000"; conf_lo "83.668711"; conf_hi "95.191709"; cov "528.353013"; full_read_support "yes";
Chr5	Cufflinks	exon	289765	290315	1000	+	.	gene_id "AT5G01750"; transcript_id "AT5G01750.2"; exon_number "1"; FPKM "89.4302097669"; frac "1.000000"; conf_lo "83.668711"; conf_hi "95.191709"; cov "528.353013";
Chr5	Cufflinks	exon	290443	290670	1000	+	.	gene_id "AT5G01750"; transcript_id "AT5G01750.2"; exon_number "2"; FPKM "89.4302097669"; frac "1.000000"; conf_lo "83.668711"; conf_hi "95.191709"; cov "528.353013";
Chr5	Cufflinks	exon	290966	291326	1000	+	.	gene_id "AT5G01750"; transcript_id "AT5G01750.2"; exon_number "3"; FPKM "89.4302097669"; frac "1.000000"; conf_lo "83.668711"; conf_hi "95.191709"; cov "528.353013";
Chr5	Cufflinks	transcript	291712	294304	1	+	.	gene_id "AT5G01760"; transcript_id "AT5G01760.1"; FPKM "0.0000000000"; frac "0.000000"; conf_lo "0.000000"; conf_hi "0.061410"; cov "0.000000"; full_read_support "no";
Chr5	Cufflinks	exon	291712	291913	1	+	.	gene_id "AT5G01760"; transcript_id "AT5G01760.1"; exon_number "1"; FPKM "0.0000000000"; frac "0.000000"; conf_lo "0.000000"; conf_hi "0.061410"; cov "0.000000";
Chr5	Cufflinks	exon	292000	292078	1	+	.	gene_id "AT5G01760"; transcript_id "AT5G01760.1"; exon_number "2"; FPKM "0.0000000000"; frac "0.000000"; conf_lo "0.000000"; conf_hi "0.061410"; cov "0.000000";
Chr5	Cufflinks	exon	292175	292273	1	+	.	gene_id "AT5G01760"; transcript_id "AT5G01760.1"; exon_number "3"; FPKM "0.0000000000"; frac "0.000000"; conf_lo "0.000000"; conf_hi "0.061410"; cov "0.000000";
Chr5	Cufflinks	exon	292393	292506	1	+	.	gene_id "AT5G01760"; transcript_id "AT5G01760.1"; exon_number "4"; FPKM "0.0000000000"; frac "0.000000"; conf_lo "0.000000"; conf_hi "0.061410"; cov "0.000000";
Chr5	Cufflinks	exon	292582	292745	1	+	.	gene_id "AT5G01760"; transcript_id "AT5G01760.1"; exon_number "5"; FPKM "0.0000000000"; frac "0.000000"; conf_lo "0.000000"; conf_hi "0.061410"; cov "0.000000";
Chr5	Cufflinks	exon	292838	292919	1	+	.	gene_id "AT5G01760"; transcript_id "AT5G01760.1"; exon_number "6"; FPKM "0.0000000000"; frac "0.000000"; conf_lo "0.000000"; conf_hi "0.061410"; cov "0.000000";
Chr5	Cufflinks	exon	293013	293098	1	+	.	gene_id "AT5G01760"; transcript_id "AT5G01760.1"; exon_number "7"; FPKM "0.0000000000"; frac "0.000000"; conf_lo "0.000000"; conf_hi "0.061410"; cov "0.000000";
Chr5	Cufflinks	exon	293200	293466	1	+	.	gene_id "AT5G01760"; transcript_id "AT5G01760.1"; exon_number "8"; FPKM "0.0000000000"; frac "0.000000"; conf_lo "0.000000"; conf_hi "0.061410"; cov "0.000000";
Chr5	Cufflinks	exon	293551	294304	1	+	.	gene_id "AT5G01760"; transcript_id "AT5G01760.1"; exon_number "9"; FPKM "0.0000000000"; frac "0.000000"; conf_lo "0.000000"; conf_hi "0.061410"; cov "0.000000";
Chr5	Cufflinks	transcript	294303	302030	1000	-	.	gene_id "CUFF.11922"; transcript_id "CUFF.11922.1"; FPKM "0.7841608178"; frac "0.838552"; conf_lo "0.575075"; conf_hi "0.993247"; cov "4.632617"; full_read_support "no";
Chr5	Cufflinks	exon	294303	294880	1000	-	.	gene_id "CUFF.11922"; transcript_id "CUFF.11922.1"; exon_number "1"; FPKM "0.7841608178"; frac "0.838552"; conf_lo "0.575075"; conf_hi "0.993247"; cov "4.632617";
Chr5	Cufflinks	exon	294961	295042	1000	-	.	gene_id "CUFF.11922"; transcript_id "CUFF.11922.1"; exon_number "2"; FPKM "0.7841608178"; frac "0.838552"; conf_lo "0.575075"; conf_hi "0.993247"; cov "4.632617";
Chr5	Cufflinks	exon	295152	295237	1000	-	.	gene_id "CUFF.11922"; transcript_id "CUFF.11922.1"; exon_number "3"; FPKM "0.7841608178"; frac "0.838552"; conf_lo "0.575075"; conf_hi "0.993247"; cov "4.632617";
Chr5	Cufflinks	exon	295386	295487	1000	-	.	gene_id "CUFF.11922"; transcript_id "CUFF.11922.1"; exon_number "4"; FPKM "0.7841608178"; frac "0.838552"; conf_lo "0.575075"; conf_hi "0.993247"; cov "4.632617";
Chr5	Cufflinks	exon	295583	295728	1000	-	.	gene_id "CUFF.11922"; transcript_id "CUFF.11922.1"; exon_number "5"; FPKM "0.7841608178"; frac "0.838552"; conf_lo "0.575075"; conf_hi "0.993247"; cov "4.632617";
Chr5	Cufflinks	exon	295828	295952	1000	-	.	gene_id "CUFF.11922"; transcript_id "CUFF.11922.1"; exon_number "6"; FPKM "0.7841608178"; frac "0.838552"; conf_lo "0.575075"; conf_hi "0.993247"; cov "4.632617";
Chr5	Cufflinks	exon	296266	296392	1000	-	.	gene_id "CUFF.11922"; transcript_id "CUFF.11922.1"; exon_number "7"; FPKM "0.7841608178"; frac "0.838552"; conf_lo "0.575075"; conf_hi "0.993247"; cov "4.632617";
Chr5	Cufflinks	exon	296485	296802	1000	-	.	gene_id "CUFF.11922"; transcript_id "CUFF.11922.1"; exon_number "8"; FPKM "0.7841608178"; frac "0.838552"; conf_lo "0.575075"; conf_hi "0.993247"; cov "4.632617";
Chr5	Cufflinks	exon	296909	297475	1000	-	.	gene_id "CUFF.11922"; transcript_id "CUFF.11922.1"; exon_number "9"; FPKM "0.7841608178"; frac "0.838552"; conf_lo "0.575075"; conf_hi "0.993247"; cov "4.632617";
Chr5	Cufflinks	exon	297716	297927	1000	-	.	gene_id "CUFF.11922"; transcript_id "CUFF.11922.1"; exon_number "10"; FPKM "0.7841608178"; frac "0.838552"; conf_lo "0.575075"; conf_hi "0.993247"; cov "4.632617";
Chr5	Cufflinks	exon	298030	298349	1000	-	.	gene_id "CUFF.11922"; transcript_id "CUFF.11922.1"; exon_number "11"; FPKM "0.7841608178"; frac "0.838552"; conf_lo "0.575075"; conf_hi "0.993247"; cov "4.632617";
Chr5	Cufflinks	exon	298667	298777	1000	-	.	gene_id "CUFF.11922"; transcript_id "CUFF.11922.1"; exon_number "12"; FPKM "0.7841608178"; frac "0.838552"; conf_lo "0.575075"; conf_hi "0.993247"; cov "4.632617";
Chr5	Cufflinks	exon	298881	298964	1000	-	.	gene_id "CUFF.11922"; transcript_id "CUFF.11922.1"; exon_number "13"; FPKM "0.7841608178"; frac "0.838552"; conf_lo "0.575075"; conf_hi "0.993247"; cov "4.632617";
Chr5	Cufflinks	exon	299183	299284	1000	-	.	gene_id "CUFF.11922"; transcript_id "CUFF.11922.1"; exon_number "14"; FPKM "0.7841608178"; frac "0.838552"; conf_lo "0.575075"; conf_hi "0.993247"; cov "4.632617";
Chr5	Cufflinks	exon	299378	299456	1000	-	.	gene_id "CUFF.11922"; transcript_id "CUFF.11922.1"; exon_number "15"; FPKM "0.7841608178"; frac "0.838552"; conf_lo "0.575075"; conf_hi "0.993247"; cov "4.632617";
Chr5	Cufflinks	exon	299537	299681	1000	-	.	gene_id "CUFF.11922"; transcript_id "CUFF.11922.1"; exon_number "16"; FPKM "0.7841608178"; frac "0.838552"; conf_lo "0.575075"; conf_hi "0.993247"; cov "4.632617";
Chr5	Cufflinks	exon	299813	299967	1000	-	.	gene_id "CUFF.11922"; transcript_id "CUFF.11922.1"; exon_number "17"; FPKM "0.7841608178"; frac "0.838552"; conf_lo "0.575075"; conf_hi "0.993247"; cov "4.632617";
Chr5	Cufflinks	exon	300464	300603	1000	-	.	gene_id "CUFF.11922"; transcript_id "CUFF.11922.1"; exon_number "18"; FPKM "0.7841608178"; frac "0.838552"; conf_lo "0.575075"; conf_hi "0.993247"; cov "4.632617";
Chr5	Cufflinks	exon	300703	300819	1000	-	.	gene_id "CUFF.11922"; transcript_id "CUFF.11922.1"; exon_number "19"; FPKM "0.7841608178"; frac "0.838552"; conf_lo "0.575075"; conf_hi "0.993247"; cov "4.632617";
Chr5	Cufflinks	exon	300902	301060	1000	-	.	gene_id "CUFF.11922"; transcript_id "CUFF.11922.1"; exon_number "20"; FPKM "0.7841608178"; frac "0.838552"; conf_lo "0.575075"; conf_hi "0.993247"; cov "4.632617";
Chr5	Cufflinks	exon	301140	301225	1000	-	.	gene_id "CUFF.11922"; transcript_id "CUFF.11922.1"; exon_number "21"; FPKM "0.7841608178"; frac "0.838552"; conf_lo "0.575075"; conf_hi "0.993247"; cov "4.632617";
Chr5	Cufflinks	exon	301317	301419	1000	-	.	gene_id "CUFF.11922"; transcript_id "CUFF.11922.1"; exon_number "22"; FPKM "0.7841608178"; frac "0.838552"; conf_lo "0.575075"; conf_hi "0.993247"; cov "4.632617";
Chr5	Cufflinks	exon	301495	302030	1000	-	.	gene_id "CUFF.11922"; transcript_id "CUFF.11922.1"; exon_number "23"; FPKM "0.7841608178"; frac "0.838552"; conf_lo "0.575075"; conf_hi "0.993247"; cov "4.632617";
Chr5	Cufflinks	transcript	294303	302030	186	-	.	gene_id "CUFF.11922"; transcript_id "CUFF.11922.2"; FPKM "0.1466294466"; frac "0.161448"; conf_lo "0.040392"; conf_hi "0.252867"; cov "0.866248"; full_read_support "no";
Chr5	Cufflinks	exon	294303	294880	186	-	.	gene_id "CUFF.11922"; transcript_id "CUFF.11922.2"; exon_number "1"; FPKM "0.1466294466"; frac "0.161448"; conf_lo "0.040392"; conf_hi "0.252867"; cov "0.866248";
Chr5	Cufflinks	exon	294961	295042	186	-	.	gene_id "CUFF.11922"; transcript_id "CUFF.11922.2"; exon_number "2"; FPKM "0.1466294466"; frac "0.161448"; conf_lo "0.040392"; conf_hi "0.252867"; cov "0.866248";
Chr5	Cufflinks	exon	295152	295237	186	-	.	gene_id "CUFF.11922"; transcript_id "CUFF.11922.2"; exon_number "3"; FPKM "0.1466294466"; frac "0.161448"; conf_lo "0.040392"; conf_hi "0.252867"; cov "0.866248";
Chr5	Cufflinks	exon	295386	295487	186	-	.	gene_id "CUFF.11922"; transcript_id "CUFF.11922.2"; exon_number "4"; FPKM "0.1466294466"; frac "0.161448"; conf_lo "0.040392"; conf_hi "0.252867"; cov "0.866248";
Chr5	Cufflinks	exon	295583	295716	186	-	.	gene_id "CUFF.11922"; transcript_id "CUFF.11922.2"; exon_number "5"; FPKM "0.1466294466"; frac "0.161448"; conf_lo "0.040392"; conf_hi "0.252867"; cov "0.866248";
Chr5	Cufflinks	exon	295792	295952	186	-	.	gene_id "CUFF.11922"; transcript_id "CUFF.11922.2"; exon_number "6"; FPKM "0.1466294466"; frac "0.161448"; conf_lo "0.040392"; conf_hi "0.252867"; cov "0.866248";
Chr5	Cufflinks	exon	296266	296392	186	-	.	gene_id "CUFF.11922"; transcript_id "CUFF.11922.2"; exon_number "7"; FPKM "0.1466294466"; frac "0.161448"; conf_lo "0.040392"; conf_hi "0.252867"; cov "0.866248";
Chr5	Cufflinks	exon	296485	296802	186	-	.	gene_id "CUFF.11922"; transcript_id "CUFF.11922.2"; exon_number "8"; FPKM "0.1466294466"; frac "0.161448"; conf_lo "0.040392"; conf_hi "0.252867"; cov "0.866248";
Chr5	Cufflinks	exon	296909	297475	186	-	.	gene_id "CUFF.11922"; transcript_id "CUFF.11922.2"; exon_number "9"; FPKM "0.1466294466"; frac "0.161448"; conf_lo "0.040392"; conf_hi "0.252867"; cov "0.866248";
Chr5	Cufflinks	exon	297716	297927	186	-	.	gene_id "CUFF.11922"; transcript_id "CUFF.11922.2"; exon_number "10"; FPKM "0.1466294466"; frac "0.161448"; conf_lo "0.040392"; conf_hi "0.252867"; cov "0.866248";
Chr5	Cufflinks	exon	298030	298349	186	-	.	gene_id "CUFF.11922"; transcript_id "CUFF.11922.2"; exon_number "11"; FPKM "0.1466294466"; frac "0.161448"; conf_lo "0.040392"; conf_hi "0.252867"; cov "0.866248";
Chr5	Cufflinks	exon	298667	298964	186	-	.	gene_id "CUFF.11922"; transcript_id "CUFF.11922.2"; exon_number "12"; FPKM "0.1466294466"; frac "0.161448"; conf_lo "0.040392"; conf_hi "0.252867"; cov "0.866248";
Chr5	Cufflinks	exon	299183	299284	186	-	.	gene_id "CUFF.11922"; transcript_id "CUFF.11922.2"; exon_number "13"; FPKM "0.1466294466"; frac "0.161448"; conf_lo "0.040392"; conf_hi "0.252867"; cov "0.866248";
Chr5	Cufflinks	exon	299378	299456	186	-	.	gene_id "CUFF.11922"; transcript_id "CUFF.11922.2"; exon_number "14"; FPKM "0.1466294466"; frac "0.161448"; conf_lo "0.040392"; conf_hi "0.252867"; cov "0.866248";
Chr5	Cufflinks	exon	299537	299681	186	-	.	gene_id "CUFF.11922"; transcript_id "CUFF.11922.2"; exon_number "15"; FPKM "0.1466294466"; frac "0.161448"; conf_lo "0.040392"; conf_hi "0.252867"; cov "0.866248";
Chr5	Cufflinks	exon	299813	299967	186	-	.	gene_id "CUFF.11922"; transcript_id "CUFF.11922.2"; exon_number "16"; FPKM "0.1466294466"; frac "0.161448"; conf_lo "0.040392"; conf_hi "0.252867"; cov "0.866248";
Chr5	Cufflinks	exon	300464	300603	186	-	.	gene_id "CUFF.11922"; transcript_id "CUFF.11922.2"; exon_number "17"; FPKM "0.1466294466"; frac "0.161448"; conf_lo "0.040392"; conf_hi "0.252867"; cov "0.866248";
Chr5	Cufflinks	exon	300703	300819	186	-	.	gene_id "CUFF.11922"; transcript_id "CUFF.11922.2"; exon_number "18"; FPKM "0.1466294466"; frac "0.161448"; conf_lo "0.040392"; conf_hi "0.252867"; cov "0.866248";
Chr5	Cufflinks	exon	300902	301060	186	-	.	gene_id "CUFF.11922"; transcript_id "CUFF.11922.2"; exon_number "19"; FPKM "0.1466294466"; frac "0.161448"; conf_lo "0.040392"; conf_hi "0.252867"; cov "0.866248";
Chr5	Cufflinks	exon	301140	301225	186	-	.	gene_id "CUFF.11922"; transcript_id "CUFF.11922.2"; exon_number "20"; FPKM "0.1466294466"; frac "0.161448"; conf_lo "0.040392"; conf_hi "0.252867"; cov "0.866248";
Chr5	Cufflinks	exon	301317	301419	186	-	.	gene_id "CUFF.11922"; transcript_id "CUFF.11922.2"; exon_number "21"; FPKM "0.1466294466"; frac "0.161448"; conf_lo "0.040392"; conf_hi "0.252867"; cov "0.866248";
Chr5	Cufflinks	exon	301495	302030	186	-	.	gene_id "CUFF.11922"; transcript_id "CUFF.11922.2"; exon_number "22"; FPKM "0.1466294466"; frac "0.161448"; conf_lo "0.040392"; conf_hi "0.252867"; cov "0.866248";
Chr5	Cufflinks	transcript	294313	301984	1	-	.	gene_id "CUFF.11922"; transcript_id "AT5G01770.1"; FPKM "0.0000000000"; frac "0.000000"; conf_lo "0.000000"; conf_hi "0.023852"; cov "0.000000"; full_read_support "no";
Chr5	Cufflinks	exon	294313	294880	1	-	.	gene_id "CUFF.11922"; transcript_id "AT5G01770.1"; exon_number "1"; FPKM "0.0000000000"; frac "0.000000"; conf_lo "0.000000"; conf_hi "0.023852"; cov "0.000000";
Chr5	Cufflinks	exon	294961	295042	1	-	.	gene_id "CUFF.11922"; transcript_id "AT5G01770.1"; exon_number "2"; FPKM "0.0000000000"; frac "0.000000"; conf_lo "0.000000"; conf_hi "0.023852"; cov "0.000000";
Chr5	Cufflinks	exon	295152	295237	1	-	.	gene_id "CUFF.11922"; transcript_id "AT5G01770.1"; exon_number "3"; FPKM "0.0000000000"; frac "0.000000"; conf_lo "0.000000"; conf_hi "0.023852"; cov "0.000000";
Chr5	Cufflinks	exon	295386	295487	1	-	.	gene_id "CUFF.11922"; transcript_id "AT5G01770.1"; exon_number "4"; FPKM "0.0000000000"; frac "0.000000"; conf_lo "0.000000"; conf_hi "0.023852"; cov "0.000000";
Chr5	Cufflinks	exon	295583	295716	1	-	.	gene_id "CUFF.11922"; transcript_id "AT5G01770.1"; exon_number "5"; FPKM "0.0000000000"; frac "0.000000"; conf_lo "0.000000"; conf_hi "0.023852"; cov "0.000000";
Chr5	Cufflinks	exon	295792	295952	1	-	.	gene_id "CUFF.11922"; transcript_id "AT5G01770.1"; exon_number "6"; FPKM "0.0000000000"; frac "0.000000"; conf_lo "0.000000"; conf_hi "0.023852"; cov "0.000000";
Chr5	Cufflinks	exon	296266	296392	1	-	.	gene_id "CUFF.11922"; transcript_id "AT5G01770.1"; exon_number "7"; FPKM "0.0000000000"; frac "0.000000"; conf_lo "0.000000"; conf_hi "0.023852"; cov "0.000000";
Chr5	Cufflinks	exon	296485	296802	1	-	.	gene_id "CUFF.11922"; transcript_id "AT5G01770.1"; exon_number "8"; FPKM "0.0000000000"; frac "0.000000"; conf_lo "0.000000"; conf_hi "0.023852"; cov "0.000000";
Chr5	Cufflinks	exon	296909	297475	1	-	.	gene_id "CUFF.11922"; transcript_id "AT5G01770.1"; exon_number "9"; FPKM "0.0000000000"; frac "0.000000"; conf_lo "0.000000"; conf_hi "0.023852"; cov "0.000000";
Chr5	Cufflinks	exon	297716	297927	1	-	.	gene_id "CUFF.11922"; transcript_id "AT5G01770.1"; exon_number "10"; FPKM "0.0000000000"; frac "0.000000"; conf_lo "0.000000"; conf_hi "0.023852"; cov "0.000000";
Chr5	Cufflinks	exon	298030	298349	1	-	.	gene_id "CUFF.11922"; transcript_id "AT5G01770.1"; exon_number "11"; FPKM "0.0000000000"; frac "0.000000"; conf_lo "0.000000"; conf_hi "0.023852"; cov "0.000000";
Chr5	Cufflinks	exon	298667	298777	1	-	.	gene_id "CUFF.11922"; transcript_id "AT5G01770.1"; exon_number "12"; FPKM "0.0000000000"; frac "0.000000"; conf_lo "0.000000"; conf_hi "0.023852"; cov "0.000000";
Chr5	Cufflinks	exon	298881	298964	1	-	.	gene_id "CUFF.11922"; transcript_id "AT5G01770.1"; exon_number "13"; FPKM "0.0000000000"; frac "0.000000"; conf_lo "0.000000"; conf_hi "0.023852"; cov "0.000000";
Chr5	Cufflinks	exon	299183	299284	1	-	.	gene_id "CUFF.11922"; transcript_id "AT5G01770.1"; exon_number "14"; FPKM "0.0000000000"; frac "0.000000"; conf_lo "0.000000"; conf_hi "0.023852"; cov "0.000000";
Chr5	Cufflinks	exon	299378	299456	1	-	.	gene_id "CUFF.11922"; transcript_id "AT5G01770.1"; exon_number "15"; FPKM "0.0000000000"; frac "0.000000"; conf_lo "0.000000"; conf_hi "0.023852"; cov "0.000000";
Chr5	Cufflinks	exon	299537	299681	1	-	.	gene_id "CUFF.11922"; transcript_id "AT5G01770.1"; exon_number "16"; FPKM "0.0000000000"; frac "0.000000"; conf_lo "0.000000"; conf_hi "0.023852"; cov "0.000000";
Chr5	Cufflinks	exon	299813	299967	1	-	.	gene_id "CUFF.11922"; transcript_id "AT5G01770.1"; exon_number "17"; FPKM "0.0000000000"; frac "0.000000"; conf_lo "0.000000"; conf_hi "0.023852"; cov "0.000000";
Chr5	Cufflinks	exon	300464	300603	1	-	.	gene_id "CUFF.11922"; transcript_id "AT5G01770.1"; exon_number "18"; FPKM "0.0000000000"; frac "0.000000"; conf_lo "0.000000"; conf_hi "0.023852"; cov "0.000000";
Chr5	Cufflinks	exon	300703	300819	1	-	.	gene_id "CUFF.11922"; transcript_id "AT5G01770.1"; exon_number "19"; FPKM "0.0000000000"; frac "0.000000"; conf_lo "0.000000"; conf_hi "0.023852"; cov "0.000000";
Chr5	Cufflinks	exon	300902	301060	1	-	.	gene_id "CUFF.11922"; transcript_id "AT5G01770.1"; exon_number "20"; FPKM "0.0000000000"; frac "0.000000"; conf_lo "0.000000"; conf_hi "0.023852"; cov "0.000000";
Chr5	Cufflinks	exon	301140	301225	1	-	.	gene_id "CUFF.11922"; transcript_id "AT5G01770.1"; exon_number "21"; FPKM "0.0000000000"; frac "0.000000"; conf_lo "0.000000"; conf_hi "0.023852"; cov "0.000000";
Chr5	Cufflinks	exon	301317	301419	1	-	.	gene_id "CUFF.11922"; transcript_id "AT5G01770.1"; exon_number "22"; FPKM "0.0000000000"; frac "0.000000"; conf_lo "0.000000"; conf_hi "0.023852"; cov "0.000000";
Chr5	Cufflinks	exon	301495	301984	1	-	.	gene_id "CUFF.11922"; transcript_id "AT5G01770.1"; exon_number "23"; FPKM "0.0000000000"; frac "0.000000"; conf_lo "0.000000"; conf_hi "0.023852"; cov "0.000000";
Chr5	Cufflinks	transcript	302229	304233	455	-	.	gene_id "CUFF.11923"; transcript_id "CUFF.11923.1"; FPKM "1.3775786159"; frac "0.379557"; conf_lo "0.927930"; conf_hi "1.827228"; cov "8.141318"; full_read_support "yes";
Chr5	Cufflinks	exon	302229	303375	455	-	.	gene_id "CUFF.11923"; transcript_id "CUFF.11923.1"; exon_number "1"; FPKM "1.3775786159"; frac "0.379557"; conf_lo "0.927930"; conf_hi "1.827228"; cov "8.141318";
Chr5	Cufflinks	exon	303453	304233	455	-	.	gene_id "CUFF.11923"; transcript_id "CUFF.11923.1"; exon_number "2"; FPKM "1.3775786159"; frac "0.379557"; conf_lo "0.927930"; conf_hi "1.827228"; cov "8.141318";
Chr5	Cufflinks	transcript	302267	304188	1000	-	.	gene_id "CUFF.11923"; transcript_id "AT5G01780.2"; FPKM "3.0229002787"; frac "0.620443"; conf_lo "2.266785"; conf_hi "3.779016"; cov "17.864964"; full_read_support "yes";
Chr5	Cufflinks	exon	302267	302640	1000	-	.	gene_id "CUFF.11923"; transcript_id "AT5G01780.2"; exon_number "1"; FPKM "3.0229002787"; frac "0.620443"; conf_lo "2.266785"; conf_hi "3.779016"; cov "17.864964";
Chr5	Cufflinks	exon	302729	303067	1000	-	.	gene_id "CUFF.11923"; transcript_id "AT5G01780.2"; exon_number "2"; FPKM "3.0229002787"; frac "0.620443"; conf_lo "2.266785"; conf_hi "3.779016"; cov "17.864964";
Chr5	Cufflinks	exon	303141	303725	1000	-	.	gene_id "CUFF.11923"; transcript_id "AT5G01780.2"; exon_number "3"; FPKM "3.0229002787"; frac "0.620443"; conf_lo "2.266785"; conf_hi "3.779016"; cov "17.864964";
Chr5	Cufflinks	exon	304001	304188	1000	-	.	gene_id "CUFF.11923"; transcript_id "AT5G01780.2"; exon_number "4"; FPKM "3.0229002787"; frac "0.620443"; conf_lo "2.266785"; conf_hi "3.779016"; cov "17.864964";
Chr5	Cufflinks	transcript	302267	304185	1	-	.	gene_id "CUFF.11923"; transcript_id "AT5G01780.1"; FPKM "0.0000000000"; frac "0.000000"; conf_lo "0.000000"; conf_hi "0.090341"; cov "0.000000"; full_read_support "no";
Chr5	Cufflinks	exon	302267	302640	1	-	.	gene_id "CUFF.11923"; transcript_id "AT5G01780.1"; exon_number "1"; FPKM "0.0000000000"; frac "0.000000"; conf_lo "0.000000"; conf_hi "0.090341"; cov "0.000000";
Chr5	Cufflinks	exon	302729	303067	1	-	.	gene_id "CUFF.11923"; transcript_id "AT5G01780.1"; exon_number "2"; FPKM "0.0000000000"; frac "0.000000"; conf_lo "0.000000"; conf_hi "0.090341"; cov "0.000000";
Chr5	Cufflinks	exon	303141	303560	1	-	.	gene_id "CUFF.11923"; transcript_id "AT5G01780.1"; exon_number "3"; FPKM "0.0000000000"; frac "0.000000"; conf_lo "0.000000"; conf_hi "0.090341"; cov "0.000000";
Chr5	Cufflinks	exon	304001	304185	1	-	.	gene_id "CUFF.11923"; transcript_id "AT5G01780.1"; exon_number "4"; FPKM "0.0000000000"; frac "0.000000"; conf_lo "0.000000"; conf_hi "0.090341"; cov "0.000000";
Chr5	Cufflinks	transcript	304897	305696	1000	-	.	gene_id "AT5G01790"; transcript_id "AT5G01790.1"; FPKM "0.7546729775"; frac "1.000000"; conf_lo "0.251558"; conf_hi "1.257788"; cov "4.457071"; full_read_support "yes";
Chr5	Cufflinks	exon	304897	305696	1000	-	.	gene_id "AT5G01790"; transcript_id "AT5G01790.1"; exon_number "1"; FPKM "0.7546729775"; frac "1.000000"; conf_lo "0.251558"; conf_hi "1.257788"; cov "4.457071";
Chr5	Cufflinks	transcript	306968	308908	1000	+	.	gene_id "CUFF.11924"; transcript_id "AT5G01800.1"; FPKM "32.5737110639"; frac "1.000000"; conf_lo "29.499238"; conf_hi "35.648184"; cov "192.543388"; full_read_support "yes";
Chr5	Cufflinks	exon	306968	307114	1000	+	.	gene_id "CUFF.11924"; transcript_id "AT5G01800.1"; exon_number "1"; FPKM "32.5737110639"; frac "1.000000"; conf_lo "29.499238"; conf_hi "35.648184"; cov "192.543388";
Chr5	Cufflinks	exon	307407	307509	1000	+	.	gene_id "CUFF.11924"; transcript_id "AT5G01800.1"; exon_number "2"; FPKM "32.5737110639"; frac "1.000000"; conf_lo "29.499238"; conf_hi "35.648184"; cov "192.543388";
Chr5	Cufflinks	exon	307732	307880	1000	+	.	gene_id "CUFF.11924"; transcript_id "AT5G01800.1"; exon_number "3"; FPKM "32.5737110639"; frac "1.000000"; conf_lo "29.499238"; conf_hi "35.648184"; cov "192.543388";
Chr5	Cufflinks	exon	307976	308176	1000	+	.	gene_id "CUFF.11924"; transcript_id "AT5G01800.1"; exon_number "4"; FPKM "32.5737110639"; frac "1.000000"; conf_lo "29.499238"; conf_hi "35.648184"; cov "192.543388";
Chr5	Cufflinks	exon	308316	308375	1000	+	.	gene_id "CUFF.11924"; transcript_id "AT5G01800.1"; exon_number "5"; FPKM "32.5737110639"; frac "1.000000"; conf_lo "29.499238"; conf_hi "35.648184"; cov "192.543388";
Chr5	Cufflinks	exon	308491	308908	1000	+	.	gene_id "CUFF.11924"; transcript_id "AT5G01800.1"; exon_number "6"; FPKM "32.5737110639"; frac "1.000000"; conf_lo "29.499238"; conf_hi "35.648184"; cov "192.543388";
Chr5	Cufflinks	transcript	309434	312097	1	+	.	gene_id "CUFF.11925"; transcript_id "AT5G01810.2"; FPKM "0.0000000000"; frac "0.000000"; conf_lo "0.000000"; conf_hi "0.050246"; cov "0.000000"; full_read_support "no";
Chr5	Cufflinks	exon	309434	309569	1	+	.	gene_id "CUFF.11925"; transcript_id "AT5G01810.2"; exon_number "1"; FPKM "0.0000000000"; frac "0.000000"; conf_lo "0.000000"; conf_hi "0.050246"; cov "0.000000";
Chr5	Cufflinks	exon	309739	309804	1	+	.	gene_id "CUFF.11925"; transcript_id "AT5G01810.2"; exon_number "2"; FPKM "0.0000000000"; frac "0.000000"; conf_lo "0.000000"; conf_hi "0.050246"; cov "0.000000";
Chr5	Cufflinks	exon	310086	312097	1	+	.	gene_id "CUFF.11925"; transcript_id "AT5G01810.2"; exon_number "3"; FPKM "0.0000000000"; frac "0.000000"; conf_lo "0.000000"; conf_hi "0.050246"; cov "0.000000";
Chr5	Cufflinks	transcript	309434	312097	1	+	.	gene_id "CUFF.11925"; transcript_id "AT5G01810.3"; FPKM "0.0000000000"; frac "0.000000"; conf_lo "0.000000"; conf_hi "0.053847"; cov "0.000000"; full_read_support "no";
Chr5	Cufflinks	exon	309434	309569	1	+	.	gene_id "CUFF.11925"; transcript_id "AT5G01810.3"; exon_number "1"; FPKM "0.0000000000"; frac "0.000000"; conf_lo "0.000000"; conf_hi "0.053847"; cov "0.000000";
Chr5	Cufflinks	exon	309739	309804	1	+	.	gene_id "CUFF.11925"; transcript_id "AT5G01810.3"; exon_number "2"; FPKM "0.0000000000"; frac "0.000000"; conf_lo "0.000000"; conf_hi "0.053847"; cov "0.000000";
Chr5	Cufflinks	exon	310086	311308	1	+	.	gene_id "CUFF.11925"; transcript_id "AT5G01810.3"; exon_number "3"; FPKM "0.0000000000"; frac "0.000000"; conf_lo "0.000000"; conf_hi "0.053847"; cov "0.000000";
Chr5	Cufflinks	exon	311444	312097	1	+	.	gene_id "CUFF.11925"; transcript_id "AT5G01810.3"; exon_number "4"; FPKM "0.0000000000"; frac "0.000000"; conf_lo "0.000000"; conf_hi "0.053847"; cov "0.000000";
Chr5	Cufflinks	transcript	309715	312097	1000	+	.	gene_id "CUFF.11925"; transcript_id "AT5G01810.1"; FPKM "20.0023369573"; frac "1.000000"; conf_lo "18.313362"; conf_hi "21.691312"; cov "118.058724"; full_read_support "yes";
Chr5	Cufflinks	exon	309715	309804	1000	+	.	gene_id "CUFF.11925"; transcript_id "AT5G01810.1"; exon_number "1"; FPKM "20.0023369573"; frac "1.000000"; conf_lo "18.313362"; conf_hi "21.691312"; cov "118.058724";
Chr5	Cufflinks	exon	310086	312097	1000	+	.	gene_id "CUFF.11925"; transcript_id "AT5G01810.1"; exon_number "2"; FPKM "20.0023369573"; frac "1.000000"; conf_lo "18.313362"; conf_hi "21.691312"; cov "118.058724";
Chr5	Cufflinks	transcript	313193	315000	1000	-	.	gene_id "AT5G01820"; transcript_id "AT5G01820.1"; FPKM "3.2076303506"; frac "1.000000"; conf_lo "2.550990"; conf_hi "3.864270"; cov "18.964887"; full_read_support "yes";
Chr5	Cufflinks	exon	313193	315000	1000	-	.	gene_id "AT5G01820"; transcript_id "AT5G01820.1"; exon_number "1"; FPKM "3.2076303506"; frac "1.000000"; conf_lo "2.550990"; conf_hi "3.864270"; cov "18.964887";
Chr5	Cufflinks	transcript	320695	323169	1000	+	.	gene_id "AT5G01830"; transcript_id "AT5G01830.1"; FPKM "0.8231444499"; frac "1.000000"; conf_lo "0.545278"; conf_hi "1.101011"; cov "4.858586"; full_read_support "yes";
Chr5	Cufflinks	exon	320695	323169	1000	+	.	gene_id "AT5G01830"; transcript_id "AT5G01830.1"; exon_number "1"; FPKM "0.8231444499"; frac "1.000000"; conf_lo "0.545278"; conf_hi "1.101011"; cov "4.858586";
Chr5	Cufflinks	transcript	324552	325516	1000	+	.	gene_id "AT5G01840"; transcript_id "AT5G01840.1"; FPKM "0.5270510696"; frac "1.000000"; conf_lo "0.154370"; conf_hi "0.899732"; cov "3.117363"; full_read_support "yes";
Chr5	Cufflinks	exon	324552	325516	1000	+	.	gene_id "AT5G01840"; transcript_id "AT5G01840.1"; exon_number "1"; FPKM "0.5270510696"; frac "1.000000"; conf_lo "0.154370"; conf_hi "0.899732"; cov "3.117363";
Chr5	Cufflinks	transcript	331773	331904	1	+	.	gene_id "AT5G01849"; transcript_id "AT5G01849.1"; FPKM "0.0000000000"; frac "0.000000"; conf_lo "0.000000"; conf_hi "0.000000"; cov "0.000000"; full_read_support "no";
Chr5	Cufflinks	exon	331773	331904	1	+	.	gene_id "AT5G01849"; transcript_id "AT5G01849.1"; exon_number "1"; FPKM "0.0000000000"; frac "0.000000"; conf_lo "0.000000"; conf_hi "0.000000"; cov "0.000000";
Chr5	Cufflinks	transcript	332321	334470	725	+	.	gene_id "CUFF.11926"; transcript_id "CUFF.11926.1"; FPKM "0.4413540630"; frac "0.422393"; conf_lo "0.144326"; conf_hi "0.738382"; cov "2.600732"; full_read_support "yes";
Chr5	Cufflinks	exon	332321	333068	725	+	.	gene_id "CUFF.11926"; transcript_id "CUFF.11926.1"; exon_number "1"; FPKM "0.4413540630"; frac "0.422393"; conf_lo "0.144326"; conf_hi "0.738382"; cov "2.600732";
Chr5	Cufflinks	exon	333141	333336	725	+	.	gene_id "CUFF.11926"; transcript_id "CUFF.11926.1"; exon_number "2"; FPKM "0.4413540630"; frac "0.422393"; conf_lo "0.144326"; conf_hi "0.738382"; cov "2.600732";
Chr5	Cufflinks	exon	333420	333544	725	+	.	gene_id "CUFF.11926"; transcript_id "CUFF.11926.1"; exon_number "3"; FPKM "0.4413540630"; frac "0.422393"; conf_lo "0.144326"; conf_hi "0.738382"; cov "2.600732";
Chr5	Cufflinks	exon	333639	333797	725	+	.	gene_id "CUFF.11926"; transcript_id "CUFF.11926.1"; exon_number "4"; FPKM "0.4413540630"; frac "0.422393"; conf_lo "0.144326"; conf_hi "0.738382"; cov "2.600732";
Chr5	Cufflinks	exon	333902	334470	725	+	.	gene_id "CUFF.11926"; transcript_id "CUFF.11926.1"; exon_number "5"; FPKM "0.4413540630"; frac "0.422393"; conf_lo "0.144326"; conf_hi "0.738382"; cov "2.600732";
Chr5	Cufflinks	transcript	332337	334470	1000	+	.	gene_id "CUFF.11926"; transcript_id "AT5G01850.1"; FPKM "0.6084729724"; frac "0.577607"; conf_lo "0.276295"; conf_hi "0.940651"; cov "3.585500"; full_read_support "yes";
Chr5	Cufflinks	exon	332337	333068	1000	+	.	gene_id "CUFF.11926"; transcript_id "AT5G01850.1"; exon_number "1"; FPKM "0.6084729724"; frac "0.577607"; conf_lo "0.276295"; conf_hi "0.940651"; cov "3.585500";
Chr5	Cufflinks	exon	333141	333336	1000	+	.	gene_id "CUFF.11926"; transcript_id "AT5G01850.1"; exon_number "2"; FPKM "0.6084729724"; frac "0.577607"; conf_lo "0.276295"; conf_hi "0.940651"; cov "3.585500";
Chr5	Cufflinks	exon	333420	333544	1000	+	.	gene_id "CUFF.11926"; transcript_id "AT5G01850.1"; exon_number "3"; FPKM "0.6084729724"; frac "0.577607"; conf_lo "0.276295"; conf_hi "0.940651"; cov "3.585500";
Chr5	Cufflinks	exon	333639	333797	1000	+	.	gene_id "CUFF.11926"; transcript_id "AT5G01850.1"; exon_number "4"; FPKM "0.6084729724"; frac "0.577607"; conf_lo "0.276295"; conf_hi "0.940651"; cov "3.585500";
Chr5	Cufflinks	exon	333899	334470	1000	+	.	gene_id "CUFF.11926"; transcript_id "AT5G01850.1"; exon_number "5"; FPKM "0.6084729724"; frac "0.577607"; conf_lo "0.276295"; conf_hi "0.940651"; cov "3.585500";
Chr5	Cufflinks	transcript	335630	336277	1	+	.	gene_id "AT5G01860"; transcript_id "AT5G01860.1"; FPKM "0.0000000000"; frac "0.000000"; conf_lo "0.000000"; conf_hi "0.000000"; cov "0.000000"; full_read_support "no";
Chr5	Cufflinks	exon	335630	336277	1	+	.	gene_id "AT5G01860"; transcript_id "AT5G01860.1"; exon_number "1"; FPKM "0.0000000000"; frac "0.000000"; conf_lo "0.000000"; conf_hi "0.000000"; cov "0.000000";
Chr5	Cufflinks	transcript	337177	337820	1000	+	.	gene_id "AT5G01870"; transcript_id "AT5G01870.1"; FPKM "22.4362984468"; frac "1.000000"; conf_lo "18.698812"; conf_hi "26.173785"; cov "132.662300"; full_read_support "yes";
Chr5	Cufflinks	exon	337177	337574	1000	+	.	gene_id "AT5G01870"; transcript_id "AT5G01870.1"; exon_number "1"; FPKM "22.4362984468"; frac "1.000000"; conf_lo "18.698812"; conf_hi "26.173785"; cov "132.662300";
Chr5	Cufflinks	exon	337669	337820	1000	+	.	gene_id "AT5G01870"; transcript_id "AT5G01870.1"; exon_number "2"; FPKM "22.4362984468"; frac "1.000000"; conf_lo "18.698812"; conf_hi "26.173785"; cov "132.662300";
Chr5	Cufflinks	transcript	338899	340253	44	+	.	gene_id "CUFF.11927"; transcript_id "AT5G01880.1"; FPKM "0.1653208847"; frac "0.180026"; conf_lo "0.000000"; conf_hi "0.364147"; cov "0.975965"; full_read_support "yes";
Chr5	Cufflinks	exon	338899	340253	44	+	.	gene_id "CUFF.11927"; transcript_id "AT5G01880.1"; exon_number "1"; FPKM "0.1653208847"; frac "0.180026"; conf_lo "0.000000"; conf_hi "0.364147"; cov "0.975965";
Chr5	Cufflinks	transcript	339838	340266	1000	+	.	gene_id "CUFF.11927"; transcript_id "AT5G01881.1"; FPKM "3.7317040844"; frac "0.819974"; conf_lo "1.816691"; conf_hi "5.646717"; cov "22.029966"; full_read_support "yes";
Chr5	Cufflinks	exon	339838	340266	1000	+	.	gene_id "CUFF.11927"; transcript_id "AT5G01881.1"; exon_number "1"; FPKM "3.7317040844"; frac "0.819974"; conf_lo "1.816691"; conf_hi "5.646717"; cov "22.029966";
Chr5	Cufflinks	transcript	341543	345127	1000	-	.	gene_id "AT5G01890"; transcript_id "AT5G01890.1"; FPKM "2.3334888604"; frac "1.000000"; conf_lo "1.939091"; conf_hi "2.727886"; cov "13.784393"; full_read_support "yes";
Chr5	Cufflinks	exon	341543	343107	1000	-	.	gene_id "AT5G01890"; transcript_id "AT5G01890.1"; exon_number "1"; FPKM "2.3334888604"; frac "1.000000"; conf_lo "1.939091"; conf_hi "2.727886"; cov "13.784393";
Chr5	Cufflinks	exon	343194	345127	1000	-	.	gene_id "AT5G01890"; transcript_id "AT5G01890.1"; exon_number "2"; FPKM "2.3334888604"; frac "1.000000"; conf_lo "1.939091"; conf_hi "2.727886"; cov "13.784393";
Chr5	Cufflinks	transcript	351008	352069	1000	-	.	gene_id "AT5G01900"; transcript_id "AT5G01900.1"; FPKM "2.2084134274"; frac "1.000000"; conf_lo "1.443956"; conf_hi "2.972871"; cov "13.032707"; full_read_support "yes";
Chr5	Cufflinks	exon	351008	351661	1000	-	.	gene_id "AT5G01900"; transcript_id "AT5G01900.1"; exon_number "1"; FPKM "2.2084134274"; frac "1.000000"; conf_lo "1.443956"; conf_hi "2.972871"; cov "13.032707";
Chr5	Cufflinks	exon	351748	352069	1000	-	.	gene_id "AT5G01900"; transcript_id "AT5G01900.1"; exon_number "2"; FPKM "2.2084134274"; frac "1.000000"; conf_lo "1.443956"; conf_hi "2.972871"; cov "13.032707";
Chr5	Cufflinks	transcript	357795	358799	138	-	.	gene_id "AT5G01910"; transcript_id "AT5G01910.2"; FPKM "0.5066144270"; frac "0.134265"; conf_lo "0.013323"; conf_hi "0.999906"; cov "2.987211"; full_read_support "yes";
Chr5	Cufflinks	exon	357795	358229	138	-	.	gene_id "AT5G01910"; transcript_id "AT5G01910.2"; exon_number "1"; FPKM "0.5066144270"; frac "0.134265"; conf_lo "0.013323"; conf_hi "0.999906"; cov "2.987211";
Chr5	Cufflinks	exon	358314	358799	138	-	.	gene_id "AT5G01910"; transcript_id "AT5G01910.2"; exon_number "2"; FPKM "0.5066144270"; frac "0.134265"; conf_lo "0.013323"; conf_hi "0.999906"; cov "2.987211";
Chr5	Cufflinks	transcript	357795	358799	1000	-	.	gene_id "AT5G01910"; transcript_id "AT5G01910.1"; FPKM "3.6655620916"; frac "0.865735"; conf_lo "2.513201"; conf_hi "4.817924"; cov "21.613689"; full_read_support "yes";
Chr5	Cufflinks	exon	357795	358084	1000	-	.	gene_id "AT5G01910"; transcript_id "AT5G01910.1"; exon_number "1"; FPKM "3.6655620916"; frac "0.865735"; conf_lo "2.513201"; conf_hi "4.817924"; cov "21.613689";
Chr5	Cufflinks	exon	358164	358229	1000	-	.	gene_id "AT5G01910"; transcript_id "AT5G01910.1"; exon_number "2"; FPKM "3.6655620916"; frac "0.865735"; conf_lo "2.513201"; conf_hi "4.817924"; cov "21.613689";
Chr5	Cufflinks	exon	358314	358799	1000	-	.	gene_id "AT5G01910"; transcript_id "AT5G01910.1"; exon_number "3"; FPKM "3.6655620916"; frac "0.865735"; conf_lo "2.513201"; conf_hi "4.817924"; cov "21.613689";
Chr5	Cufflinks	transcript	359107	363221	193	+	.	gene_id "CUFF.11928"; transcript_id "CUFF.11928.1"; FPKM "1.1226249883"; frac "0.178511"; conf_lo "0.790754"; conf_hi "1.454496"; cov "6.632529"; full_read_support "yes";
Chr5	Cufflinks	exon	359107	359714	193	+	.	gene_id "CUFF.11928"; transcript_id "CUFF.11928.1"; exon_number "1"; FPKM "1.1226249883"; frac "0.178511"; conf_lo "0.790754"; conf_hi "1.454496"; cov "6.632529";
Chr5	Cufflinks	exon	359784	359957	193	+	.	gene_id "CUFF.11928"; transcript_id "CUFF.11928.1"; exon_number "2"; FPKM "1.1226249883"; frac "0.178511"; conf_lo "0.790754"; conf_hi "1.454496"; cov "6.632529";
Chr5	Cufflinks	exon	360042	360446	193	+	.	gene_id "CUFF.11928"; transcript_id "CUFF.11928.1"; exon_number "3"; FPKM "1.1226249883"; frac "0.178511"; conf_lo "0.790754"; conf_hi "1.454496"; cov "6.632529";
Chr5	Cufflinks	exon	360520	363221	193	+	.	gene_id "CUFF.11928"; transcript_id "CUFF.11928.1"; exon_number "4"; FPKM "1.1226249883"; frac "0.178511"; conf_lo "0.790754"; conf_hi "1.454496"; cov "6.632529";
Chr5	Cufflinks	transcript	359107	362904	1000	+	.	gene_id "CUFF.11928"; transcript_id "AT5G01920.1"; FPKM "5.7935630274"; frac "0.821489"; conf_lo "5.103545"; conf_hi "6.483581"; cov "34.228682"; full_read_support "yes";
Chr5	Cufflinks	exon	359107	359714	1000	+	.	gene_id "CUFF.11928"; transcript_id "AT5G01920.1"; exon_number "1"; FPKM "5.7935630274"; frac "0.821489"; conf_lo "5.103545"; conf_hi "6.483581"; cov "34.228682";
Chr5	Cufflinks	exon	359784	359957	1000	+	.	gene_id "CUFF.11928"; transcript_id "AT5G01920.1"; exon_number "2"; FPKM "5.7935630274"; frac "0.821489"; conf_lo "5.103545"; conf_hi "6.483581"; cov "34.228682";
Chr5	Cufflinks	exon	360042	360446	1000	+	.	gene_id "CUFF.11928"; transcript_id "AT5G01920.1"; exon_number "3"; FPKM "5.7935630274"; frac "0.821489"; conf_lo "5.103545"; conf_hi "6.483581"; cov "34.228682";
Chr5	Cufflinks	exon	360520	361079	1000	+	.	gene_id "CUFF.11928"; transcript_id "AT5G01920.1"; exon_number "4"; FPKM "5.7935630274"; frac "0.821489"; conf_lo "5.103545"; conf_hi "6.483581"; cov "34.228682";
Chr5	Cufflinks	exon	361163	362904	1000	+	.	gene_id "CUFF.11928"; transcript_id "AT5G01920.1"; exon_number "5"; FPKM "5.7935630274"; frac "0.821489"; conf_lo "5.103545"; conf_hi "6.483581"; cov "34.228682";
Chr5	Cufflinks	transcript	361081	362901	1	-	.	gene_id "AT5G01930"; transcript_id "AT5G01930.1"; FPKM "0.0000000000"; frac "0.000000"; conf_lo "0.000000"; conf_hi "0.078401"; cov "0.000000"; full_read_support "no";
Chr5	Cufflinks	exon	361081	361627	1	-	.	gene_id "AT5G01930"; transcript_id "AT5G01930.1"; exon_number "1"; FPKM "0.0000000000"; frac "0.000000"; conf_lo "0.000000"; conf_hi "0.078401"; cov "0.000000";
Chr5	Cufflinks	exon	361726	362060	1	-	.	gene_id "AT5G01930"; transcript_id "AT5G01930.1"; exon_number "2"; FPKM "0.0000000000"; frac "0.000000"; conf_lo "0.000000"; conf_hi "0.078401"; cov "0.000000";
Chr5	Cufflinks	exon	362146	362340	1	-	.	gene_id "AT5G01930"; transcript_id "AT5G01930.1"; exon_number "3"; FPKM "0.0000000000"; frac "0.000000"; conf_lo "0.000000"; conf_hi "0.078401"; cov "0.000000";
Chr5	Cufflinks	exon	362413	362689	1	-	.	gene_id "AT5G01930"; transcript_id "AT5G01930.1"; exon_number "4"; FPKM "0.0000000000"; frac "0.000000"; conf_lo "0.000000"; conf_hi "0.078401"; cov "0.000000";
Chr5	Cufflinks	exon	362767	362901	1	-	.	gene_id "AT5G01930"; transcript_id "AT5G01930.1"; exon_number "5"; FPKM "0.0000000000"; frac "0.000000"; conf_lo "0.000000"; conf_hi "0.078401"; cov "0.000000";
Chr5	Cufflinks	transcript	363268	370186	331	-	.	gene_id "CUFF.11929"; transcript_id "CUFF.11929.1"; FPKM "0.4421091012"; frac "0.232022"; conf_lo "0.275789"; conf_hi "0.608429"; cov "2.611933"; full_read_support "no";
Chr5	Cufflinks	exon	363268	363683	331	-	.	gene_id "CUFF.11929"; transcript_id "CUFF.11929.1"; exon_number "1"; FPKM "0.4421091012"; frac "0.232022"; conf_lo "0.275789"; conf_hi "0.608429"; cov "2.611933";
Chr5	Cufflinks	exon	363732	363820	331	-	.	gene_id "CUFF.11929"; transcript_id "CUFF.11929.1"; exon_number "2"; FPKM "0.4421091012"; frac "0.232022"; conf_lo "0.275789"; conf_hi "0.608429"; cov "2.611933";
Chr5	Cufflinks	exon	363913	364277	331	-	.	gene_id "CUFF.11929"; transcript_id "CUFF.11929.1"; exon_number "3"; FPKM "0.4421091012"; frac "0.232022"; conf_lo "0.275789"; conf_hi "0.608429"; cov "2.611933";
Chr5	Cufflinks	exon	364357	364418	331	-	.	gene_id "CUFF.11929"; transcript_id "CUFF.11929.1"; exon_number "4"; FPKM "0.4421091012"; frac "0.232022"; conf_lo "0.275789"; conf_hi "0.608429"; cov "2.611933";
Chr5	Cufflinks	exon	364526	364625	331	-	.	gene_id "CUFF.11929"; transcript_id "CUFF.11929.1"; exon_number "5"; FPKM "0.4421091012"; frac "0.232022"; conf_lo "0.275789"; conf_hi "0.608429"; cov "2.611933";
Chr5	Cufflinks	exon	364701	365835	331	-	.	gene_id "CUFF.11929"; transcript_id "CUFF.11929.1"; exon_number "6"; FPKM "0.4421091012"; frac "0.232022"; conf_lo "0.275789"; conf_hi "0.608429"; cov "2.611933";
Chr5	Cufflinks	exon	365919	365970	331	-	.	gene_id "CUFF.11929"; transcript_id "CUFF.11929.1"; exon_number "7"; FPKM "0.4421091012"; frac "0.232022"; conf_lo "0.275789"; conf_hi "0.608429"; cov "2.611933";
Chr5	Cufflinks	exon	366062	366345	331	-	.	gene_id "CUFF.11929"; transcript_id "CUFF.11929.1"; exon_number "8"; FPKM "0.4421091012"; frac "0.232022"; conf_lo "0.275789"; conf_hi "0.608429"; cov "2.611933";
Chr5	Cufflinks	exon	366430	366588	331	-	.	gene_id "CUFF.11929"; transcript_id "CUFF.11929.1"; exon_number "9"; FPKM "0.4421091012"; frac "0.232022"; conf_lo "0.275789"; conf_hi "0.608429"; cov "2.611933";
Chr5	Cufflinks	exon	366682	367346	331	-	.	gene_id "CUFF.11929"; transcript_id "CUFF.11929.1"; exon_number "10"; FPKM "0.4421091012"; frac "0.232022"; conf_lo "0.275789"; conf_hi "0.608429"; cov "2.611933";
Chr5	Cufflinks	exon	367434	367520	331	-	.	gene_id "CUFF.11929"; transcript_id "CUFF.11929.1"; exon_number "11"; FPKM "0.4421091012"; frac "0.232022"; conf_lo "0.275789"; conf_hi "0.608429"; cov "2.611933";
Chr5	Cufflinks	exon	367615	367686	331	-	.	gene_id "CUFF.11929"; transcript_id "CUFF.11929.1"; exon_number "12"; FPKM "0.4421091012"; frac "0.232022"; conf_lo "0.275789"; conf_hi "0.608429"; cov "2.611933";
Chr5	Cufflinks	exon	367795	367863	331	-	.	gene_id "CUFF.11929"; transcript_id "CUFF.11929.1"; exon_number "13"; FPKM "0.4421091012"; frac "0.232022"; conf_lo "0.275789"; conf_hi "0.608429"; cov "2.611933";
Chr5	Cufflinks	exon	367941	368009	331	-	.	gene_id "CUFF.11929"; transcript_id "CUFF.11929.1"; exon_number "14"; FPKM "0.4421091012"; frac "0.232022"; conf_lo "0.275789"; conf_hi "0.608429"; cov "2.611933";
Chr5	Cufflinks	exon	368114	368188	331	-	.	gene_id "CUFF.11929"; transcript_id "CUFF.11929.1"; exon_number "15"; FPKM "0.4421091012"; frac "0.232022"; conf_lo "0.275789"; conf_hi "0.608429"; cov "2.611933";
Chr5	Cufflinks	exon	368266	368337	331	-	.	gene_id "CUFF.11929"; transcript_id "CUFF.11929.1"; exon_number "16"; FPKM "0.4421091012"; frac "0.232022"; conf_lo "0.275789"; conf_hi "0.608429"; cov "2.611933";
Chr5	Cufflinks	exon	368419	368490	331	-	.	gene_id "CUFF.11929"; transcript_id "CUFF.11929.1"; exon_number "17"; FPKM "0.4421091012"; frac "0.232022"; conf_lo "0.275789"; conf_hi "0.608429"; cov "2.611933";
Chr5	Cufflinks	exon	368583	368726	331	-	.	gene_id "CUFF.11929"; transcript_id "CUFF.11929.1"; exon_number "18"; FPKM "0.4421091012"; frac "0.232022"; conf_lo "0.275789"; conf_hi "0.608429"; cov "2.611933";
Chr5	Cufflinks	exon	368833	368904	331	-	.	gene_id "CUFF.11929"; transcript_id "CUFF.11929.1"; exon_number "19"; FPKM "0.4421091012"; frac "0.232022"; conf_lo "0.275789"; conf_hi "0.608429"; cov "2.611933";
Chr5	Cufflinks	exon	369011	369082	331	-	.	gene_id "CUFF.11929"; transcript_id "CUFF.11929.1"; exon_number "20"; FPKM "0.4421091012"; frac "0.232022"; conf_lo "0.275789"; conf_hi "0.608429"; cov "2.611933";
Chr5	Cufflinks	exon	369285	369537	331	-	.	gene_id "CUFF.11929"; transcript_id "CUFF.11929.1"; exon_number "21"; FPKM "0.4421091012"; frac "0.232022"; conf_lo "0.275789"; conf_hi "0.608429"; cov "2.611933";
Chr5	Cufflinks	exon	369691	370186	331	-	.	gene_id "CUFF.11929"; transcript_id "CUFF.11929.1"; exon_number "22"; FPKM "0.4421091012"; frac "0.232022"; conf_lo "0.275789"; conf_hi "0.608429"; cov "2.611933";
Chr5	Cufflinks	transcript	363268	370186	242	-	.	gene_id "CUFF.11929"; transcript_id "CUFF.11929.2"; FPKM "0.3230120008"; frac "0.164308"; conf_lo "0.154584"; conf_hi "0.491440"; cov "1.908320"; full_read_support "no";
Chr5	Cufflinks	exon	363268	363635	242	-	.	gene_id "CUFF.11929"; transcript_id "CUFF.11929.2"; exon_number "1"; FPKM "0.3230120008"; frac "0.164308"; conf_lo "0.154584"; conf_hi "0.491440"; cov "1.908320";
Chr5	Cufflinks	exon	363732	363869	242	-	.	gene_id "CUFF.11929"; transcript_id "CUFF.11929.2"; exon_number "2"; FPKM "0.3230120008"; frac "0.164308"; conf_lo "0.154584"; conf_hi "0.491440"; cov "1.908320";
Chr5	Cufflinks	exon	363962	364055	242	-	.	gene_id "CUFF.11929"; transcript_id "CUFF.11929.2"; exon_number "3"; FPKM "0.3230120008"; frac "0.164308"; conf_lo "0.154584"; conf_hi "0.491440"; cov "1.908320";
Chr5	Cufflinks	exon	364135	364277	242	-	.	gene_id "CUFF.11929"; transcript_id "CUFF.11929.2"; exon_number "4"; FPKM "0.3230120008"; frac "0.164308"; conf_lo "0.154584"; conf_hi "0.491440"; cov "1.908320";
Chr5	Cufflinks	exon	364357	364418	242	-	.	gene_id "CUFF.11929"; transcript_id "CUFF.11929.2"; exon_number "5"; FPKM "0.3230120008"; frac "0.164308"; conf_lo "0.154584"; conf_hi "0.491440"; cov "1.908320";
Chr5	Cufflinks	exon	364526	364625	242	-	.	gene_id "CUFF.11929"; transcript_id "CUFF.11929.2"; exon_number "6"; FPKM "0.3230120008"; frac "0.164308"; conf_lo "0.154584"; conf_hi "0.491440"; cov "1.908320";
Chr5	Cufflinks	exon	364701	365835	242	-	.	gene_id "CUFF.11929"; transcript_id "CUFF.11929.2"; exon_number "7"; FPKM "0.3230120008"; frac "0.164308"; conf_lo "0.154584"; conf_hi "0.491440"; cov "1.908320";
Chr5	Cufflinks	exon	365919	366345	242	-	.	gene_id "CUFF.11929"; transcript_id "CUFF.11929.2"; exon_number "8"; FPKM "0.3230120008"; frac "0.164308"; conf_lo "0.154584"; conf_hi "0.491440"; cov "1.908320";
Chr5	Cufflinks	exon	366430	366588	242	-	.	gene_id "CUFF.11929"; transcript_id "CUFF.11929.2"; exon_number "9"; FPKM "0.3230120008"; frac "0.164308"; conf_lo "0.154584"; conf_hi "0.491440"; cov "1.908320";
Chr5	Cufflinks	exon	366682	367346	242	-	.	gene_id "CUFF.11929"; transcript_id "CUFF.11929.2"; exon_number "10"; FPKM "0.3230120008"; frac "0.164308"; conf_lo "0.154584"; conf_hi "0.491440"; cov "1.908320";
Chr5	Cufflinks	exon	367434	367520	242	-	.	gene_id "CUFF.11929"; transcript_id "CUFF.11929.2"; exon_number "11"; FPKM "0.3230120008"; frac "0.164308"; conf_lo "0.154584"; conf_hi "0.491440"; cov "1.908320";
Chr5	Cufflinks	exon	367615	367686	242	-	.	gene_id "CUFF.11929"; transcript_id "CUFF.11929.2"; exon_number "12"; FPKM "0.3230120008"; frac "0.164308"; conf_lo "0.154584"; conf_hi "0.491440"; cov "1.908320";
Chr5	Cufflinks	exon	367795	367863	242	-	.	gene_id "CUFF.11929"; transcript_id "CUFF.11929.2"; exon_number "13"; FPKM "0.3230120008"; frac "0.164308"; conf_lo "0.154584"; conf_hi "0.491440"; cov "1.908320";
Chr5	Cufflinks	exon	367941	368009	242	-	.	gene_id "CUFF.11929"; transcript_id "CUFF.11929.2"; exon_number "14"; FPKM "0.3230120008"; frac "0.164308"; conf_lo "0.154584"; conf_hi "0.491440"; cov "1.908320";
Chr5	Cufflinks	exon	368114	368188	242	-	.	gene_id "CUFF.11929"; transcript_id "CUFF.11929.2"; exon_number "15"; FPKM "0.3230120008"; frac "0.164308"; conf_lo "0.154584"; conf_hi "0.491440"; cov "1.908320";
Chr5	Cufflinks	exon	368266	368337	242	-	.	gene_id "CUFF.11929"; transcript_id "CUFF.11929.2"; exon_number "16"; FPKM "0.3230120008"; frac "0.164308"; conf_lo "0.154584"; conf_hi "0.491440"; cov "1.908320";
Chr5	Cufflinks	exon	368419	368490	242	-	.	gene_id "CUFF.11929"; transcript_id "CUFF.11929.2"; exon_number "17"; FPKM "0.3230120008"; frac "0.164308"; conf_lo "0.154584"; conf_hi "0.491440"; cov "1.908320";
Chr5	Cufflinks	exon	368583	368726	242	-	.	gene_id "CUFF.11929"; transcript_id "CUFF.11929.2"; exon_number "18"; FPKM "0.3230120008"; frac "0.164308"; conf_lo "0.154584"; conf_hi "0.491440"; cov "1.908320";
Chr5	Cufflinks	exon	368833	368904	242	-	.	gene_id "CUFF.11929"; transcript_id "CUFF.11929.2"; exon_number "19"; FPKM "0.3230120008"; frac "0.164308"; conf_lo "0.154584"; conf_hi "0.491440"; cov "1.908320";
Chr5	Cufflinks	exon	369011	369082	242	-	.	gene_id "CUFF.11929"; transcript_id "CUFF.11929.2"; exon_number "20"; FPKM "0.3230120008"; frac "0.164308"; conf_lo "0.154584"; conf_hi "0.491440"; cov "1.908320";
Chr5	Cufflinks	exon	369285	369537	242	-	.	gene_id "CUFF.11929"; transcript_id "CUFF.11929.2"; exon_number "21"; FPKM "0.3230120008"; frac "0.164308"; conf_lo "0.154584"; conf_hi "0.491440"; cov "1.908320";
Chr5	Cufflinks	exon	369691	369786	242	-	.	gene_id "CUFF.11929"; transcript_id "CUFF.11929.2"; exon_number "22"; FPKM "0.3230120008"; frac "0.164308"; conf_lo "0.154584"; conf_hi "0.491440"; cov "1.908320";
Chr5	Cufflinks	exon	369895	370186	242	-	.	gene_id "CUFF.11929"; transcript_id "CUFF.11929.2"; exon_number "23"; FPKM "0.3230120008"; frac "0.164308"; conf_lo "0.154584"; conf_hi "0.491440"; cov "1.908320";
Chr5	Cufflinks	transcript	363268	370186	189	-	.	gene_id "CUFF.11929"; transcript_id "CUFF.11929.3"; FPKM "0.2529027976"; frac "0.126549"; conf_lo "0.111081"; conf_hi "0.394725"; cov "1.494123"; full_read_support "no";
Chr5	Cufflinks	exon	363268	363683	189	-	.	gene_id "CUFF.11929"; transcript_id "CUFF.11929.3"; exon_number "1"; FPKM "0.2529027976"; frac "0.126549"; conf_lo "0.111081"; conf_hi "0.394725"; cov "1.494123";
Chr5	Cufflinks	exon	363732	363820	189	-	.	gene_id "CUFF.11929"; transcript_id "CUFF.11929.3"; exon_number "2"; FPKM "0.2529027976"; frac "0.126549"; conf_lo "0.111081"; conf_hi "0.394725"; cov "1.494123";
Chr5	Cufflinks	exon	363913	364055	189	-	.	gene_id "CUFF.11929"; transcript_id "CUFF.11929.3"; exon_number "3"; FPKM "0.2529027976"; frac "0.126549"; conf_lo "0.111081"; conf_hi "0.394725"; cov "1.494123";
Chr5	Cufflinks	exon	364135	364277	189	-	.	gene_id "CUFF.11929"; transcript_id "CUFF.11929.3"; exon_number "4"; FPKM "0.2529027976"; frac "0.126549"; conf_lo "0.111081"; conf_hi "0.394725"; cov "1.494123";
Chr5	Cufflinks	exon	364357	364418	189	-	.	gene_id "CUFF.11929"; transcript_id "CUFF.11929.3"; exon_number "5"; FPKM "0.2529027976"; frac "0.126549"; conf_lo "0.111081"; conf_hi "0.394725"; cov "1.494123";
Chr5	Cufflinks	exon	364526	364625	189	-	.	gene_id "CUFF.11929"; transcript_id "CUFF.11929.3"; exon_number "6"; FPKM "0.2529027976"; frac "0.126549"; conf_lo "0.111081"; conf_hi "0.394725"; cov "1.494123";
Chr5	Cufflinks	exon	364701	365835	189	-	.	gene_id "CUFF.11929"; transcript_id "CUFF.11929.3"; exon_number "7"; FPKM "0.2529027976"; frac "0.126549"; conf_lo "0.111081"; conf_hi "0.394725"; cov "1.494123";
Chr5	Cufflinks	exon	365919	365970	189	-	.	gene_id "CUFF.11929"; transcript_id "CUFF.11929.3"; exon_number "8"; FPKM "0.2529027976"; frac "0.126549"; conf_lo "0.111081"; conf_hi "0.394725"; cov "1.494123";
Chr5	Cufflinks	exon	366062	366345	189	-	.	gene_id "CUFF.11929"; transcript_id "CUFF.11929.3"; exon_number "9"; FPKM "0.2529027976"; frac "0.126549"; conf_lo "0.111081"; conf_hi "0.394725"; cov "1.494123";
Chr5	Cufflinks	exon	366430	366588	189	-	.	gene_id "CUFF.11929"; transcript_id "CUFF.11929.3"; exon_number "10"; FPKM "0.2529027976"; frac "0.126549"; conf_lo "0.111081"; conf_hi "0.394725"; cov "1.494123";
Chr5	Cufflinks	exon	366682	367346	189	-	.	gene_id "CUFF.11929"; transcript_id "CUFF.11929.3"; exon_number "11"; FPKM "0.2529027976"; frac "0.126549"; conf_lo "0.111081"; conf_hi "0.394725"; cov "1.494123";
Chr5	Cufflinks	exon	367434	367520	189	-	.	gene_id "CUFF.11929"; transcript_id "CUFF.11929.3"; exon_number "12"; FPKM "0.2529027976"; frac "0.126549"; conf_lo "0.111081"; conf_hi "0.394725"; cov "1.494123";
Chr5	Cufflinks	exon	367615	367686	189	-	.	gene_id "CUFF.11929"; transcript_id "CUFF.11929.3"; exon_number "13"; FPKM "0.2529027976"; frac "0.126549"; conf_lo "0.111081"; conf_hi "0.394725"; cov "1.494123";
Chr5	Cufflinks	exon	367795	367863	189	-	.	gene_id "CUFF.11929"; transcript_id "CUFF.11929.3"; exon_number "14"; FPKM "0.2529027976"; frac "0.126549"; conf_lo "0.111081"; conf_hi "0.394725"; cov "1.494123";
Chr5	Cufflinks	exon	367941	368009	189	-	.	gene_id "CUFF.11929"; transcript_id "CUFF.11929.3"; exon_number "15"; FPKM "0.2529027976"; frac "0.126549"; conf_lo "0.111081"; conf_hi "0.394725"; cov "1.494123";
Chr5	Cufflinks	exon	368114	368188	189	-	.	gene_id "CUFF.11929"; transcript_id "CUFF.11929.3"; exon_number "16"; FPKM "0.2529027976"; frac "0.126549"; conf_lo "0.111081"; conf_hi "0.394725"; cov "1.494123";
Chr5	Cufflinks	exon	368266	368337	189	-	.	gene_id "CUFF.11929"; transcript_id "CUFF.11929.3"; exon_number "17"; FPKM "0.2529027976"; frac "0.126549"; conf_lo "0.111081"; conf_hi "0.394725"; cov "1.494123";
Chr5	Cufflinks	exon	368419	368490	189	-	.	gene_id "CUFF.11929"; transcript_id "CUFF.11929.3"; exon_number "18"; FPKM "0.2529027976"; frac "0.126549"; conf_lo "0.111081"; conf_hi "0.394725"; cov "1.494123";
Chr5	Cufflinks	exon	368583	368726	189	-	.	gene_id "CUFF.11929"; transcript_id "CUFF.11929.3"; exon_number "19"; FPKM "0.2529027976"; frac "0.126549"; conf_lo "0.111081"; conf_hi "0.394725"; cov "1.494123";
Chr5	Cufflinks	exon	368833	368904	189	-	.	gene_id "CUFF.11929"; transcript_id "CUFF.11929.3"; exon_number "20"; FPKM "0.2529027976"; frac "0.126549"; conf_lo "0.111081"; conf_hi "0.394725"; cov "1.494123";
Chr5	Cufflinks	exon	369011	369084	189	-	.	gene_id "CUFF.11929"; transcript_id "CUFF.11929.3"; exon_number "21"; FPKM "0.2529027976"; frac "0.126549"; conf_lo "0.111081"; conf_hi "0.394725"; cov "1.494123";
Chr5	Cufflinks	exon	369318	369537	189	-	.	gene_id "CUFF.11929"; transcript_id "CUFF.11929.3"; exon_number "22"; FPKM "0.2529027976"; frac "0.126549"; conf_lo "0.111081"; conf_hi "0.394725"; cov "1.494123";
Chr5	Cufflinks	exon	369691	369786	189	-	.	gene_id "CUFF.11929"; transcript_id "CUFF.11929.3"; exon_number "23"; FPKM "0.2529027976"; frac "0.126549"; conf_lo "0.111081"; conf_hi "0.394725"; cov "1.494123";
Chr5	Cufflinks	exon	369895	370186	189	-	.	gene_id "CUFF.11929"; transcript_id "CUFF.11929.3"; exon_number "24"; FPKM "0.2529027976"; frac "0.126549"; conf_lo "0.111081"; conf_hi "0.394725"; cov "1.494123";
Chr5	Cufflinks	transcript	363594	364769	1	-	.	gene_id "CUFF.11929"; transcript_id "AT5G01940.1"; FPKM "0.0000000000"; frac "0.000000"; conf_lo "0.000000"; conf_hi "0.202526"; cov "0.000000"; full_read_support "no";
Chr5	Cufflinks	exon	363594	363683	1	-	.	gene_id "CUFF.11929"; transcript_id "AT5G01940.1"; exon_number "1"; FPKM "0.0000000000"; frac "0.000000"; conf_lo "0.000000"; conf_hi "0.202526"; cov "0.000000";
Chr5	Cufflinks	exon	363732	363820	1	-	.	gene_id "CUFF.11929"; transcript_id "AT5G01940.1"; exon_number "2"; FPKM "0.0000000000"; frac "0.000000"; conf_lo "0.000000"; conf_hi "0.202526"; cov "0.000000";
Chr5	Cufflinks	exon	363913	364055	1	-	.	gene_id "CUFF.11929"; transcript_id "AT5G01940.1"; exon_number "3"; FPKM "0.0000000000"; frac "0.000000"; conf_lo "0.000000"; conf_hi "0.202526"; cov "0.000000";
Chr5	Cufflinks	exon	364135	364277	1	-	.	gene_id "CUFF.11929"; transcript_id "AT5G01940.1"; exon_number "4"; FPKM "0.0000000000"; frac "0.000000"; conf_lo "0.000000"; conf_hi "0.202526"; cov "0.000000";
Chr5	Cufflinks	exon	364357	364418	1	-	.	gene_id "CUFF.11929"; transcript_id "AT5G01940.1"; exon_number "5"; FPKM "0.0000000000"; frac "0.000000"; conf_lo "0.000000"; conf_hi "0.202526"; cov "0.000000";
Chr5	Cufflinks	exon	364526	364625	1	-	.	gene_id "CUFF.11929"; transcript_id "AT5G01940.1"; exon_number "6"; FPKM "0.0000000000"; frac "0.000000"; conf_lo "0.000000"; conf_hi "0.202526"; cov "0.000000";
Chr5	Cufflinks	exon	364701	364769	1	-	.	gene_id "CUFF.11929"; transcript_id "AT5G01940.1"; exon_number "7"; FPKM "0.0000000000"; frac "0.000000"; conf_lo "0.000000"; conf_hi "0.202526"; cov "0.000000";
Chr5	Cufflinks	transcript	364902	370186	1000	-	.	gene_id "CUFF.11929"; transcript_id "AT5G01950.1"; FPKM "1.3343842877"; frac "0.477121"; conf_lo "0.986239"; conf_hi "1.682530"; cov "7.883399"; full_read_support "yes";
Chr5	Cufflinks	exon	364902	365507	1000	-	.	gene_id "CUFF.11929"; transcript_id "AT5G01950.1"; exon_number "1"; FPKM "1.3343842877"; frac "0.477121"; conf_lo "0.986239"; conf_hi "1.682530"; cov "7.883399";
Chr5	Cufflinks	exon	365585	365835	1000	-	.	gene_id "CUFF.11929"; transcript_id "AT5G01950.1"; exon_number "2"; FPKM "1.3343842877"; frac "0.477121"; conf_lo "0.986239"; conf_hi "1.682530"; cov "7.883399";
Chr5	Cufflinks	exon	365919	365970	1000	-	.	gene_id "CUFF.11929"; transcript_id "AT5G01950.1"; exon_number "3"; FPKM "1.3343842877"; frac "0.477121"; conf_lo "0.986239"; conf_hi "1.682530"; cov "7.883399";
Chr5	Cufflinks	exon	366062	366345	1000	-	.	gene_id "CUFF.11929"; transcript_id "AT5G01950.1"; exon_number "4"; FPKM "1.3343842877"; frac "0.477121"; conf_lo "0.986239"; conf_hi "1.682530"; cov "7.883399";
Chr5	Cufflinks	exon	366430	366588	1000	-	.	gene_id "CUFF.11929"; transcript_id "AT5G01950.1"; exon_number "5"; FPKM "1.3343842877"; frac "0.477121"; conf_lo "0.986239"; conf_hi "1.682530"; cov "7.883399";
Chr5	Cufflinks	exon	366682	367202	1000	-	.	gene_id "CUFF.11929"; transcript_id "AT5G01950.1"; exon_number "6"; FPKM "1.3343842877"; frac "0.477121"; conf_lo "0.986239"; conf_hi "1.682530"; cov "7.883399";
Chr5	Cufflinks	exon	367278	367346	1000	-	.	gene_id "CUFF.11929"; transcript_id "AT5G01950.1"; exon_number "7"; FPKM "1.3343842877"; frac "0.477121"; conf_lo "0.986239"; conf_hi "1.682530"; cov "7.883399";
Chr5	Cufflinks	exon	367434	367520	1000	-	.	gene_id "CUFF.11929"; transcript_id "AT5G01950.1"; exon_number "8"; FPKM "1.3343842877"; frac "0.477121"; conf_lo "0.986239"; conf_hi "1.682530"; cov "7.883399";
Chr5	Cufflinks	exon	367615	367686	1000	-	.	gene_id "CUFF.11929"; transcript_id "AT5G01950.1"; exon_number "9"; FPKM "1.3343842877"; frac "0.477121"; conf_lo "0.986239"; conf_hi "1.682530"; cov "7.883399";
Chr5	Cufflinks	exon	367795	367863	1000	-	.	gene_id "CUFF.11929"; transcript_id "AT5G01950.1"; exon_number "10"; FPKM "1.3343842877"; frac "0.477121"; conf_lo "0.986239"; conf_hi "1.682530"; cov "7.883399";
Chr5	Cufflinks	exon	367941	368009	1000	-	.	gene_id "CUFF.11929"; transcript_id "AT5G01950.1"; exon_number "11"; FPKM "1.3343842877"; frac "0.477121"; conf_lo "0.986239"; conf_hi "1.682530"; cov "7.883399";
Chr5	Cufflinks	exon	368114	368188	1000	-	.	gene_id "CUFF.11929"; transcript_id "AT5G01950.1"; exon_number "12"; FPKM "1.3343842877"; frac "0.477121"; conf_lo "0.986239"; conf_hi "1.682530"; cov "7.883399";
Chr5	Cufflinks	exon	368266	368337	1000	-	.	gene_id "CUFF.11929"; transcript_id "AT5G01950.1"; exon_number "13"; FPKM "1.3343842877"; frac "0.477121"; conf_lo "0.986239"; conf_hi "1.682530"; cov "7.883399";
Chr5	Cufflinks	exon	368419	368490	1000	-	.	gene_id "CUFF.11929"; transcript_id "AT5G01950.1"; exon_number "14"; FPKM "1.3343842877"; frac "0.477121"; conf_lo "0.986239"; conf_hi "1.682530"; cov "7.883399";
Chr5	Cufflinks	exon	368583	368726	1000	-	.	gene_id "CUFF.11929"; transcript_id "AT5G01950.1"; exon_number "15"; FPKM "1.3343842877"; frac "0.477121"; conf_lo "0.986239"; conf_hi "1.682530"; cov "7.883399";
Chr5	Cufflinks	exon	368833	368904	1000	-	.	gene_id "CUFF.11929"; transcript_id "AT5G01950.1"; exon_number "16"; FPKM "1.3343842877"; frac "0.477121"; conf_lo "0.986239"; conf_hi "1.682530"; cov "7.883399";
Chr5	Cufflinks	exon	369011	369082	1000	-	.	gene_id "CUFF.11929"; transcript_id "AT5G01950.1"; exon_number "17"; FPKM "1.3343842877"; frac "0.477121"; conf_lo "0.986239"; conf_hi "1.682530"; cov "7.883399";
Chr5	Cufflinks	exon	369285	369537	1000	-	.	gene_id "CUFF.11929"; transcript_id "AT5G01950.1"; exon_number "18"; FPKM "1.3343842877"; frac "0.477121"; conf_lo "0.986239"; conf_hi "1.682530"; cov "7.883399";
Chr5	Cufflinks	exon	369691	369786	1000	-	.	gene_id "CUFF.11929"; transcript_id "AT5G01950.1"; exon_number "19"; FPKM "1.3343842877"; frac "0.477121"; conf_lo "0.986239"; conf_hi "1.682530"; cov "7.883399";
Chr5	Cufflinks	exon	369895	370186	1000	-	.	gene_id "CUFF.11929"; transcript_id "AT5G01950.1"; exon_number "20"; FPKM "1.3343842877"; frac "0.477121"; conf_lo "0.986239"; conf_hi "1.682530"; cov "7.883399";
Chr5	Cufflinks	transcript	370400	372969	933	+	.	gene_id "CUFF.11930"; transcript_id "AT5G01960.1"; FPKM "10.0210533354"; frac "0.186673"; conf_lo "8.812136"; conf_hi "11.229971"; cov "59.166229"; full_read_support "yes";
Chr5	Cufflinks	exon	370400	370720	933	+	.	gene_id "CUFF.11930"; transcript_id "AT5G01960.1"; exon_number "1"; FPKM "10.0210533354"; frac "0.186673"; conf_lo "8.812136"; conf_hi "11.229971"; cov "59.166229";
Chr5	Cufflinks	exon	370800	371303	933	+	.	gene_id "CUFF.11930"; transcript_id "AT5G01960.1"; exon_number "2"; FPKM "10.0210533354"; frac "0.186673"; conf_lo "8.812136"; conf_hi "11.229971"; cov "59.166229";
Chr5	Cufflinks	exon	371390	371466	933	+	.	gene_id "CUFF.11930"; transcript_id "AT5G01960.1"; exon_number "3"; FPKM "10.0210533354"; frac "0.186673"; conf_lo "8.812136"; conf_hi "11.229971"; cov "59.166229";
Chr5	Cufflinks	exon	371547	371715	933	+	.	gene_id "CUFF.11930"; transcript_id "AT5G01960.1"; exon_number "4"; FPKM "10.0210533354"; frac "0.186673"; conf_lo "8.812136"; conf_hi "11.229971"; cov "59.166229";
Chr5	Cufflinks	exon	371872	371960	933	+	.	gene_id "CUFF.11930"; transcript_id "AT5G01960.1"; exon_number "5"; FPKM "10.0210533354"; frac "0.186673"; conf_lo "8.812136"; conf_hi "11.229971"; cov "59.166229";
Chr5	Cufflinks	exon	372074	372238	933	+	.	gene_id "CUFF.11930"; transcript_id "AT5G01960.1"; exon_number "6"; FPKM "10.0210533354"; frac "0.186673"; conf_lo "8.812136"; conf_hi "11.229971"; cov "59.166229";
Chr5	Cufflinks	exon	372316	372393	933	+	.	gene_id "CUFF.11930"; transcript_id "AT5G01960.1"; exon_number "7"; FPKM "10.0210533354"; frac "0.186673"; conf_lo "8.812136"; conf_hi "11.229971"; cov "59.166229";
Chr5	Cufflinks	exon	372487	372590	933	+	.	gene_id "CUFF.11930"; transcript_id "AT5G01960.1"; exon_number "8"; FPKM "10.0210533354"; frac "0.186673"; conf_lo "8.812136"; conf_hi "11.229971"; cov "59.166229";
Chr5	Cufflinks	exon	372670	372969	933	+	.	gene_id "CUFF.11930"; transcript_id "AT5G01960.1"; exon_number "9"; FPKM "10.0210533354"; frac "0.186673"; conf_lo "8.812136"; conf_hi "11.229971"; cov "59.166229";
Chr5	Cufflinks	transcript	473853	482930	1000	+	.	gene_id "CUFF.11930"; transcript_id "CUFF.11930.2"; FPKM "10.7382222759"; frac "0.813327"; conf_lo "10.006482"; conf_hi "11.469962"; cov "63.400533"; full_read_support "yes";
Chr5	Cufflinks	exon	473853	474014	1000	+	.	gene_id "CUFF.11930"; transcript_id "CUFF.11930.2"; exon_number "1"; FPKM "10.7382222759"; frac "0.813327"; conf_lo "10.006482"; conf_hi "11.469962"; cov "63.400533";
Chr5	Cufflinks	exon	474091	474341	1000	+	.	gene_id "CUFF.11930"; transcript_id "CUFF.11930.2"; exon_number "2"; FPKM "10.7382222759"; frac "0.813327"; conf_lo "10.006482"; conf_hi "11.469962"; cov "63.400533";
Chr5	Cufflinks	exon	474495	475601	1000	+	.	gene_id "CUFF.11930"; transcript_id "CUFF.11930.2"; exon_number "3"; FPKM "10.7382222759"; frac "0.813327"; conf_lo "10.006482"; conf_hi "11.469962"; cov "63.400533";
Chr5	Cufflinks	exon	475741	476942	1000	+	.	gene_id "CUFF.11930"; transcript_id "CUFF.11930.2"; exon_number "4"; FPKM "10.7382222759"; frac "0.813327"; conf_lo "10.006482"; conf_hi "11.469962"; cov "63.400533";
Chr5	Cufflinks	exon	477083	477223	1000	+	.	gene_id "CUFF.11930"; transcript_id "CUFF.11930.2"; exon_number "5"; FPKM "10.7382222759"; frac "0.813327"; conf_lo "10.006482"; conf_hi "11.469962"; cov "63.400533";
Chr5	Cufflinks	exon	477472	477715	1000	+	.	gene_id "CUFF.11930"; transcript_id "CUFF.11930.2"; exon_number "6"; FPKM "10.7382222759"; frac "0.813327"; conf_lo "10.006482"; conf_hi "11.469962"; cov "63.400533";
Chr5	Cufflinks	exon	477799	478500	1000	+	.	gene_id "CUFF.11930"; transcript_id "CUFF.11930.2"; exon_number "7"; FPKM "10.7382222759"; frac "0.813327"; conf_lo "10.006482"; conf_hi "11.469962"; cov "63.400533";
Chr5	Cufflinks	exon	478830	479024	1000	+	.	gene_id "CUFF.11930"; transcript_id "CUFF.11930.2"; exon_number "8"; FPKM "10.7382222759"; frac "0.813327"; conf_lo "10.006482"; conf_hi "11.469962"; cov "63.400533";
Chr5	Cufflinks	exon	479134	479720	1000	+	.	gene_id "CUFF.11930"; transcript_id "CUFF.11930.2"; exon_number "9"; FPKM "10.7382222759"; frac "0.813327"; conf_lo "10.006482"; conf_hi "11.469962"; cov "63.400533";
Chr5	Cufflinks	exon	479938	479989	1000	+	.	gene_id "CUFF.11930"; transcript_id "CUFF.11930.2"; exon_number "10"; FPKM "10.7382222759"; frac "0.813327"; conf_lo "10.006482"; conf_hi "11.469962"; cov "63.400533";
Chr5	Cufflinks	exon	480073	480694	1000	+	.	gene_id "CUFF.11930"; transcript_id "CUFF.11930.2"; exon_number "11"; FPKM "10.7382222759"; frac "0.813327"; conf_lo "10.006482"; conf_hi "11.469962"; cov "63.400533";
Chr5	Cufflinks	exon	480839	481020	1000	+	.	gene_id "CUFF.11930"; transcript_id "CUFF.11930.2"; exon_number "12"; FPKM "10.7382222759"; frac "0.813327"; conf_lo "10.006482"; conf_hi "11.469962"; cov "63.400533";
Chr5	Cufflinks	exon	481101	481633	1000	+	.	gene_id "CUFF.11930"; transcript_id "CUFF.11930.2"; exon_number "13"; FPKM "10.7382222759"; frac "0.813327"; conf_lo "10.006482"; conf_hi "11.469962"; cov "63.400533";
Chr5	Cufflinks	exon	481731	481835	1000	+	.	gene_id "CUFF.11930"; transcript_id "CUFF.11930.2"; exon_number "14"; FPKM "10.7382222759"; frac "0.813327"; conf_lo "10.006482"; conf_hi "11.469962"; cov "63.400533";
Chr5	Cufflinks	exon	481934	482000	1000	+	.	gene_id "CUFF.11930"; transcript_id "CUFF.11930.2"; exon_number "15"; FPKM "10.7382222759"; frac "0.813327"; conf_lo "10.006482"; conf_hi "11.469962"; cov "63.400533";
Chr5	Cufflinks	exon	482141	482218	1000	+	.	gene_id "CUFF.11930"; transcript_id "CUFF.11930.2"; exon_number "16"; FPKM "10.7382222759"; frac "0.813327"; conf_lo "10.006482"; conf_hi "11.469962"; cov "63.400533";
Chr5	Cufflinks	exon	482324	482392	1000	+	.	gene_id "CUFF.11930"; transcript_id "CUFF.11930.2"; exon_number "17"; FPKM "10.7382222759"; frac "0.813327"; conf_lo "10.006482"; conf_hi "11.469962"; cov "63.400533";
Chr5	Cufflinks	exon	482481	482930	1000	+	.	gene_id "CUFF.11930"; transcript_id "CUFF.11930.2"; exon_number "18"; FPKM "10.7382222759"; frac "0.813327"; conf_lo "10.006482"; conf_hi "11.469962"; cov "63.400533";
Chr5	Cufflinks	transcript	474279	482783	1	+	.	gene_id "CUFF.11930"; transcript_id "AT5G02310.1"; FPKM "0.0000000000"; frac "0.000000"; conf_lo "0.000000"; conf_hi "0.016748"; cov "0.000000"; full_read_support "yes";
Chr5	Cufflinks	exon	474279	474341	1	+	.	gene_id "CUFF.11930"; transcript_id "AT5G02310.1"; exon_number "1"; FPKM "0.0000000000"; frac "0.000000"; conf_lo "0.000000"; conf_hi "0.016748"; cov "0.000000";
Chr5	Cufflinks	exon	474495	475601	1	+	.	gene_id "CUFF.11930"; transcript_id "AT5G02310.1"; exon_number "2"; FPKM "0.0000000000"; frac "0.000000"; conf_lo "0.000000"; conf_hi "0.016748"; cov "0.000000";
Chr5	Cufflinks	exon	475741	476942	1	+	.	gene_id "CUFF.11930"; transcript_id "AT5G02310.1"; exon_number "3"; FPKM "0.0000000000"; frac "0.000000"; conf_lo "0.000000"; conf_hi "0.016748"; cov "0.000000";
Chr5	Cufflinks	exon	477083	477223	1	+	.	gene_id "CUFF.11930"; transcript_id "AT5G02310.1"; exon_number "4"; FPKM "0.0000000000"; frac "0.000000"; conf_lo "0.000000"; conf_hi "0.016748"; cov "0.000000";
Chr5	Cufflinks	exon	477472	477715	1	+	.	gene_id "CUFF.11930"; transcript_id "AT5G02310.1"; exon_number "5"; FPKM "0.0000000000"; frac "0.000000"; conf_lo "0.000000"; conf_hi "0.016748"; cov "0.000000";
Chr5	Cufflinks	exon	477799	478500	1	+	.	gene_id "CUFF.11930"; transcript_id "AT5G02310.1"; exon_number "6"; FPKM "0.0000000000"; frac "0.000000"; conf_lo "0.000000"; conf_hi "0.016748"; cov "0.000000";
Chr5	Cufflinks	exon	478830	479024	1	+	.	gene_id "CUFF.11930"; transcript_id "AT5G02310.1"; exon_number "7"; FPKM "0.0000000000"; frac "0.000000"; conf_lo "0.000000"; conf_hi "0.016748"; cov "0.000000";
Chr5	Cufflinks	exon	479134	479720	1	+	.	gene_id "CUFF.11930"; transcript_id "AT5G02310.1"; exon_number "8"; FPKM "0.0000000000"; frac "0.000000"; conf_lo "0.000000"; conf_hi "0.016748"; cov "0.000000";
Chr5	Cufflinks	exon	479938	479989	1	+	.	gene_id "CUFF.11930"; transcript_id "AT5G02310.1"; exon_number "9"; FPKM "0.0000000000"; frac "0.000000"; conf_lo "0.000000"; conf_hi "0.016748"; cov "0.000000";
Chr5	Cufflinks	exon	480073	480694	1	+	.	gene_id "CUFF.11930"; transcript_id "AT5G02310.1"; exon_number "10"; FPKM "0.0000000000"; frac "0.000000"; conf_lo "0.000000"; conf_hi "0.016748"; cov "0.000000";
Chr5	Cufflinks	exon	480839	481020	1	+	.	gene_id "CUFF.11930"; transcript_id "AT5G02310.1"; exon_number "11"; FPKM "0.0000000000"; frac "0.000000"; conf_lo "0.000000"; conf_hi "0.016748"; cov "0.000000";
Chr5	Cufflinks	exon	481101	481633	1	+	.	gene_id "CUFF.11930"; transcript_id "AT5G02310.1"; exon_number "12"; FPKM "0.0000000000"; frac "0.000000"; conf_lo "0.000000"; conf_hi "0.016748"; cov "0.000000";
Chr5	Cufflinks	exon	481731	481835	1	+	.	gene_id "CUFF.11930"; transcript_id "AT5G02310.1"; exon_number "13"; FPKM "0.0000000000"; frac "0.000000"; conf_lo "0.000000"; conf_hi "0.016748"; cov "0.000000";
Chr5	Cufflinks	exon	481934	482000	1	+	.	gene_id "CUFF.11930"; transcript_id "AT5G02310.1"; exon_number "14"; FPKM "0.0000000000"; frac "0.000000"; conf_lo "0.000000"; conf_hi "0.016748"; cov "0.000000";
Chr5	Cufflinks	exon	482141	482218	1	+	.	gene_id "CUFF.11930"; transcript_id "AT5G02310.1"; exon_number "15"; FPKM "0.0000000000"; frac "0.000000"; conf_lo "0.000000"; conf_hi "0.016748"; cov "0.000000";
Chr5	Cufflinks	exon	482324	482392	1	+	.	gene_id "CUFF.11930"; transcript_id "AT5G02310.1"; exon_number "16"; FPKM "0.0000000000"; frac "0.000000"; conf_lo "0.000000"; conf_hi "0.016748"; cov "0.000000";
Chr5	Cufflinks	exon	482481	482783	1	+	.	gene_id "CUFF.11930"; transcript_id "AT5G02310.1"; exon_number "17"; FPKM "0.0000000000"; frac "0.000000"; conf_lo "0.000000"; conf_hi "0.016748"; cov "0.000000";
Chr5	Cufflinks	transcript	372905	374954	1	-	.	gene_id "CUFF.11931"; transcript_id "AT5G01970.1"; FPKM "0.0000000000"; frac "0.000000"; conf_lo "0.000000"; conf_hi "0.079695"; cov "0.000000"; full_read_support "yes";
Chr5	Cufflinks	exon	372905	373319	1	-	.	gene_id "CUFF.11931"; transcript_id "AT5G01970.1"; exon_number "1"; FPKM "0.0000000000"; frac "0.000000"; conf_lo "0.000000"; conf_hi "0.079695"; cov "0.000000";
Chr5	Cufflinks	exon	373401	373568	1	-	.	gene_id "CUFF.11931"; transcript_id "AT5G01970.1"; exon_number "2"; FPKM "0.0000000000"; frac "0.000000"; conf_lo "0.000000"; conf_hi "0.079695"; cov "0.000000";
Chr5	Cufflinks	exon	373660	373863	1	-	.	gene_id "CUFF.11931"; transcript_id "AT5G01970.1"; exon_number "3"; FPKM "0.0000000000"; frac "0.000000"; conf_lo "0.000000"; conf_hi "0.079695"; cov "0.000000";
Chr5	Cufflinks	exon	373942	374067	1	-	.	gene_id "CUFF.11931"; transcript_id "AT5G01970.1"; exon_number "4"; FPKM "0.0000000000"; frac "0.000000"; conf_lo "0.000000"; conf_hi "0.079695"; cov "0.000000";
Chr5	Cufflinks	exon	374166	374270	1	-	.	gene_id "CUFF.11931"; transcript_id "AT5G01970.1"; exon_number "5"; FPKM "0.0000000000"; frac "0.000000"; conf_lo "0.000000"; conf_hi "0.079695"; cov "0.000000";
Chr5	Cufflinks	exon	374505	374954	1	-	.	gene_id "CUFF.11931"; transcript_id "AT5G01970.1"; exon_number "6"; FPKM "0.0000000000"; frac "0.000000"; conf_lo "0.000000"; conf_hi "0.079695"; cov "0.000000";
Chr5	Cufflinks	transcript	375215	377208	1000	+	.	gene_id "AT5G01980"; transcript_id "AT5G01980.1"; FPKM "8.8229620997"; frac "1.000000"; conf_lo "7.716406"; conf_hi "9.929518"; cov "52.120099"; full_read_support "yes";
Chr5	Cufflinks	exon	375215	375388	1000	+	.	gene_id "AT5G01980"; transcript_id "AT5G01980.1"; exon_number "1"; FPKM "8.8229620997"; frac "1.000000"; conf_lo "7.716406"; conf_hi "9.929518"; cov "52.120099";
Chr5	Cufflinks	exon	375515	377208	1000	+	.	gene_id "AT5G01980"; transcript_id "AT5G01980.1"; exon_number "2"; FPKM "8.8229620997"; frac "1.000000"; conf_lo "7.716406"; conf_hi "9.929518"; cov "52.120099";
Chr5	Cufflinks	transcript	377212	379911	517	-	.	gene_id "CUFF.11932"; transcript_id "CUFF.11932.1"; FPKM "1.2079511690"; frac "0.302620"; conf_lo "0.760881"; conf_hi "1.655021"; cov "7.138655"; full_read_support "no";
Chr5	Cufflinks	exon	377212	377683	517	-	.	gene_id "CUFF.11932"; transcript_id "CUFF.11932.1"; exon_number "1"; FPKM "1.2079511690"; frac "0.302620"; conf_lo "0.760881"; conf_hi "1.655021"; cov "7.138655";
Chr5	Cufflinks	exon	377775	378007	517	-	.	gene_id "CUFF.11932"; transcript_id "CUFF.11932.1"; exon_number "2"; FPKM "1.2079511690"; frac "0.302620"; conf_lo "0.760881"; conf_hi "1.655021"; cov "7.138655";
Chr5	Cufflinks	exon	378121	378195	517	-	.	gene_id "CUFF.11932"; transcript_id "CUFF.11932.1"; exon_number "3"; FPKM "1.2079511690"; frac "0.302620"; conf_lo "0.760881"; conf_hi "1.655021"; cov "7.138655";
Chr5	Cufflinks	exon	378298	378528	517	-	.	gene_id "CUFF.11932"; transcript_id "CUFF.11932.1"; exon_number "4"; FPKM "1.2079511690"; frac "0.302620"; conf_lo "0.760881"; conf_hi "1.655021"; cov "7.138655";
Chr5	Cufflinks	exon	378830	378964	517	-	.	gene_id "CUFF.11932"; transcript_id "CUFF.11932.1"; exon_number "5"; FPKM "1.2079511690"; frac "0.302620"; conf_lo "0.760881"; conf_hi "1.655021"; cov "7.138655";
Chr5	Cufflinks	exon	379042	379153	517	-	.	gene_id "CUFF.11932"; transcript_id "CUFF.11932.1"; exon_number "6"; FPKM "1.2079511690"; frac "0.302620"; conf_lo "0.760881"; conf_hi "1.655021"; cov "7.138655";
Chr5	Cufflinks	exon	379232	379311	517	-	.	gene_id "CUFF.11932"; transcript_id "CUFF.11932.1"; exon_number "7"; FPKM "1.2079511690"; frac "0.302620"; conf_lo "0.760881"; conf_hi "1.655021"; cov "7.138655";
Chr5	Cufflinks	exon	379403	379911	517	-	.	gene_id "CUFF.11932"; transcript_id "CUFF.11932.1"; exon_number "8"; FPKM "1.2079511690"; frac "0.302620"; conf_lo "0.760881"; conf_hi "1.655021"; cov "7.138655";
Chr5	Cufflinks	transcript	377231	379911	1000	-	.	gene_id "CUFF.11932"; transcript_id "AT5G01990.1"; FPKM "2.3319647741"; frac "0.549553"; conf_lo "1.723047"; conf_hi "2.940882"; cov "13.781262"; full_read_support "yes";
Chr5	Cufflinks	exon	377231	377683	1000	-	.	gene_id "CUFF.11932"; transcript_id "AT5G01990.1"; exon_number "1"; FPKM "2.3319647741"; frac "0.549553"; conf_lo "1.723047"; conf_hi "2.940882"; cov "13.781262";
Chr5	Cufflinks	exon	377775	377827	1000	-	.	gene_id "CUFF.11932"; transcript_id "AT5G01990.1"; exon_number "2"; FPKM "2.3319647741"; frac "0.549553"; conf_lo "1.723047"; conf_hi "2.940882"; cov "13.781262";
Chr5	Cufflinks	exon	377907	378007	1000	-	.	gene_id "CUFF.11932"; transcript_id "AT5G01990.1"; exon_number "3"; FPKM "2.3319647741"; frac "0.549553"; conf_lo "1.723047"; conf_hi "2.940882"; cov "13.781262";
Chr5	Cufflinks	exon	378121	378195	1000	-	.	gene_id "CUFF.11932"; transcript_id "AT5G01990.1"; exon_number "4"; FPKM "2.3319647741"; frac "0.549553"; conf_lo "1.723047"; conf_hi "2.940882"; cov "13.781262";
Chr5	Cufflinks	exon	378298	378528	1000	-	.	gene_id "CUFF.11932"; transcript_id "AT5G01990.1"; exon_number "5"; FPKM "2.3319647741"; frac "0.549553"; conf_lo "1.723047"; conf_hi "2.940882"; cov "13.781262";
Chr5	Cufflinks	exon	378830	378951	1000	-	.	gene_id "CUFF.11932"; transcript_id "AT5G01990.1"; exon_number "6"; FPKM "2.3319647741"; frac "0.549553"; conf_lo "1.723047"; conf_hi "2.940882"; cov "13.781262";
Chr5	Cufflinks	exon	379029	379153	1000	-	.	gene_id "CUFF.11932"; transcript_id "AT5G01990.1"; exon_number "7"; FPKM "2.3319647741"; frac "0.549553"; conf_lo "1.723047"; conf_hi "2.940882"; cov "13.781262";
Chr5	Cufflinks	exon	379232	379311	1000	-	.	gene_id "CUFF.11932"; transcript_id "AT5G01990.1"; exon_number "8"; FPKM "2.3319647741"; frac "0.549553"; conf_lo "1.723047"; conf_hi "2.940882"; cov "13.781262";
Chr5	Cufflinks	exon	379403	379911	1000	-	.	gene_id "CUFF.11932"; transcript_id "AT5G01990.1"; exon_number "9"; FPKM "2.3319647741"; frac "0.549553"; conf_lo "1.723047"; conf_hi "2.940882"; cov "13.781262";
Chr5	Cufflinks	transcript	380155	380595	1000	-	.	gene_id "AT5G02000"; transcript_id "AT5G02000.1"; FPKM "0.4123198159"; frac "1.000000"; conf_lo "0.000000"; conf_hi "0.996242"; cov "2.438759"; full_read_support "yes";
Chr5	Cufflinks	exon	380155	380595	1000	-	.	gene_id "AT5G02000"; transcript_id "AT5G02000.1"; exon_number "1"; FPKM "0.4123198159"; frac "1.000000"; conf_lo "0.000000"; conf_hi "0.996242"; cov "2.438759";
Chr5	Cufflinks	transcript	383153	385850	56	+	.	gene_id "CUFF.11934"; transcript_id "AT5G02010.1"; FPKM "4.7408046252"; frac "0.112434"; conf_lo "4.002363"; conf_hi "5.479246"; cov "28.012538"; full_read_support "yes";
Chr5	Cufflinks	exon	383153	383700	56	+	.	gene_id "CUFF.11934"; transcript_id "AT5G02010.1"; exon_number "1"; FPKM "4.7408046252"; frac "0.112434"; conf_lo "4.002363"; conf_hi "5.479246"; cov "28.012538";
Chr5	Cufflinks	exon	383834	383950	56	+	.	gene_id "CUFF.11934"; transcript_id "AT5G02010.1"; exon_number "2"; FPKM "4.7408046252"; frac "0.112434"; conf_lo "4.002363"; conf_hi "5.479246"; cov "28.012538";
Chr5	Cufflinks	exon	384040	384194	56	+	.	gene_id "CUFF.11934"; transcript_id "AT5G02010.1"; exon_number "3"; FPKM "4.7408046252"; frac "0.112434"; conf_lo "4.002363"; conf_hi "5.479246"; cov "28.012538";
Chr5	Cufflinks	exon	384276	384350	56	+	.	gene_id "CUFF.11934"; transcript_id "AT5G02010.1"; exon_number "4"; FPKM "4.7408046252"; frac "0.112434"; conf_lo "4.002363"; conf_hi "5.479246"; cov "28.012538";
Chr5	Cufflinks	exon	384445	384741	56	+	.	gene_id "CUFF.11934"; transcript_id "AT5G02010.1"; exon_number "5"; FPKM "4.7408046252"; frac "0.112434"; conf_lo "4.002363"; conf_hi "5.479246"; cov "28.012538";
Chr5	Cufflinks	exon	384828	385169	56	+	.	gene_id "CUFF.11934"; transcript_id "AT5G02010.1"; exon_number "6"; FPKM "4.7408046252"; frac "0.112434"; conf_lo "4.002363"; conf_hi "5.479246"; cov "28.012538";
Chr5	Cufflinks	exon	385252	385850	56	+	.	gene_id "CUFF.11934"; transcript_id "AT5G02010.1"; exon_number "7"; FPKM "4.7408046252"; frac "0.112434"; conf_lo "4.002363"; conf_hi "5.479246"; cov "28.012538";
Chr5	Cufflinks	transcript	632796	635125	1000	+	.	gene_id "CUFF.11934"; transcript_id "AT5G02790.1"; FPKM "84.2440984943"; frac "0.887566"; conf_lo "78.558650"; conf_hi "89.929547"; cov "497.782805"; full_read_support "yes";
Chr5	Cufflinks	exon	632796	632893	1000	+	.	gene_id "CUFF.11934"; transcript_id "AT5G02790.1"; exon_number "1"; FPKM "84.2440984943"; frac "0.887566"; conf_lo "78.558650"; conf_hi "89.929547"; cov "497.782805";
Chr5	Cufflinks	exon	633055	633126	1000	+	.	gene_id "CUFF.11934"; transcript_id "AT5G02790.1"; exon_number "2"; FPKM "84.2440984943"; frac "0.887566"; conf_lo "78.558650"; conf_hi "89.929547"; cov "497.782805";
Chr5	Cufflinks	exon	633233	633293	1000	+	.	gene_id "CUFF.11934"; transcript_id "AT5G02790.1"; exon_number "3"; FPKM "84.2440984943"; frac "0.887566"; conf_lo "78.558650"; conf_hi "89.929547"; cov "497.782805";
Chr5	Cufflinks	exon	633488	633574	1000	+	.	gene_id "CUFF.11934"; transcript_id "AT5G02790.1"; exon_number "4"; FPKM "84.2440984943"; frac "0.887566"; conf_lo "78.558650"; conf_hi "89.929547"; cov "497.782805";
Chr5	Cufflinks	exon	633660	633758	1000	+	.	gene_id "CUFF.11934"; transcript_id "AT5G02790.1"; exon_number "5"; FPKM "84.2440984943"; frac "0.887566"; conf_lo "78.558650"; conf_hi "89.929547"; cov "497.782805";
Chr5	Cufflinks	exon	633832	633934	1000	+	.	gene_id "CUFF.11934"; transcript_id "AT5G02790.1"; exon_number "6"; FPKM "84.2440984943"; frac "0.887566"; conf_lo "78.558650"; conf_hi "89.929547"; cov "497.782805";
Chr5	Cufflinks	exon	634017	634093	1000	+	.	gene_id "CUFF.11934"; transcript_id "AT5G02790.1"; exon_number "7"; FPKM "84.2440984943"; frac "0.887566"; conf_lo "78.558650"; conf_hi "89.929547"; cov "497.782805";
Chr5	Cufflinks	exon	634190	634297	1000	+	.	gene_id "CUFF.11934"; transcript_id "AT5G02790.1"; exon_number "8"; FPKM "84.2440984943"; frac "0.887566"; conf_lo "78.558650"; conf_hi "89.929547"; cov "497.782805";
Chr5	Cufflinks	exon	634390	634470	1000	+	.	gene_id "CUFF.11934"; transcript_id "AT5G02790.1"; exon_number "9"; FPKM "84.2440984943"; frac "0.887566"; conf_lo "78.558650"; conf_hi "89.929547"; cov "497.782805";
Chr5	Cufflinks	exon	634856	635125	1000	+	.	gene_id "CUFF.11934"; transcript_id "AT5G02790.1"; exon_number "10"; FPKM "84.2440984943"; frac "0.887566"; conf_lo "78.558650"; conf_hi "89.929547"; cov "497.782805";
Chr5	Cufflinks	transcript	386018	388123	1000	-	.	gene_id "AT5G02020"; transcript_id "AT5G02020.1"; FPKM "1.6797183320"; frac "1.000000"; conf_lo "1.056233"; conf_hi "2.303203"; cov "9.925139"; full_read_support "yes";
Chr5	Cufflinks	exon	386018	386420	1000	-	.	gene_id "AT5G02020"; transcript_id "AT5G02020.1"; exon_number "1"; FPKM "1.6797183320"; frac "1.000000"; conf_lo "1.056233"; conf_hi "2.303203"; cov "9.925139";
Chr5	Cufflinks	exon	386511	386573	1000	-	.	gene_id "AT5G02020"; transcript_id "AT5G02020.1"; exon_number "2"; FPKM "1.6797183320"; frac "1.000000"; conf_lo "1.056233"; conf_hi "2.303203"; cov "9.925139";
Chr5	Cufflinks	exon	386661	386721	1000	-	.	gene_id "AT5G02020"; transcript_id "AT5G02020.1"; exon_number "3"; FPKM "1.6797183320"; frac "1.000000"; conf_lo "1.056233"; conf_hi "2.303203"; cov "9.925139";
Chr5	Cufflinks	exon	387041	387192	1000	-	.	gene_id "AT5G02020"; transcript_id "AT5G02020.1"; exon_number "4"; FPKM "1.6797183320"; frac "1.000000"; conf_lo "1.056233"; conf_hi "2.303203"; cov "9.925139";
Chr5	Cufflinks	exon	387275	387350	1000	-	.	gene_id "AT5G02020"; transcript_id "AT5G02020.1"; exon_number "5"; FPKM "1.6797183320"; frac "1.000000"; conf_lo "1.056233"; conf_hi "2.303203"; cov "9.925139";
Chr5	Cufflinks	exon	387778	388123	1000	-	.	gene_id "AT5G02020"; transcript_id "AT5G02020.1"; exon_number "6"; FPKM "1.6797183320"; frac "1.000000"; conf_lo "1.056233"; conf_hi "2.303203"; cov "9.925139";
Chr5	Cufflinks	transcript	386082	388123	1	-	.	gene_id "AT5G02020"; transcript_id "AT5G02020.2"; FPKM "0.0000000000"; frac "0.000000"; conf_lo "0.000000"; conf_hi "0.087383"; cov "0.000000"; full_read_support "no";
Chr5	Cufflinks	exon	386082	386420	1	-	.	gene_id "AT5G02020"; transcript_id "AT5G02020.2"; exon_number "1"; FPKM "0.0000000000"; frac "0.000000"; conf_lo "0.000000"; conf_hi "0.087383"; cov "0.000000";
Chr5	Cufflinks	exon	386511	386573	1	-	.	gene_id "AT5G02020"; transcript_id "AT5G02020.2"; exon_number "2"; FPKM "0.0000000000"; frac "0.000000"; conf_lo "0.000000"; conf_hi "0.087383"; cov "0.000000";
Chr5	Cufflinks	exon	386661	387192	1	-	.	gene_id "AT5G02020"; transcript_id "AT5G02020.2"; exon_number "3"; FPKM "0.0000000000"; frac "0.000000"; conf_lo "0.000000"; conf_hi "0.087383"; cov "0.000000";
Chr5	Cufflinks	exon	387275	387350	1	-	.	gene_id "AT5G02020"; transcript_id "AT5G02020.2"; exon_number "4"; FPKM "0.0000000000"; frac "0.000000"; conf_lo "0.000000"; conf_hi "0.087383"; cov "0.000000";
Chr5	Cufflinks	exon	387778	388123	1	-	.	gene_id "AT5G02020"; transcript_id "AT5G02020.2"; exon_number "5"; FPKM "0.0000000000"; frac "0.000000"; conf_lo "0.000000"; conf_hi "0.087383"; cov "0.000000";
Chr5	Cufflinks	transcript	388715	388828	1	-	.	gene_id "AT5G02021"; transcript_id "AT5G02021.1"; FPKM "0.0000000000"; frac "0.000000"; conf_lo "0.000000"; conf_hi "0.000000"; cov "0.000000"; full_read_support "no";
Chr5	Cufflinks	exon	388715	388828	1	-	.	gene_id "AT5G02021"; transcript_id "AT5G02021.1"; exon_number "1"; FPKM "0.0000000000"; frac "0.000000"; conf_lo "0.000000"; conf_hi "0.000000"; cov "0.000000";
Chr5	Cufflinks	transcript	389893	389963	1	-	.	gene_id "AT5G02025"; transcript_id "AT5G02025.1"; FPKM "0.0000000000"; frac "0.000000"; conf_lo "0.000000"; conf_hi "0.000000"; cov "0.000000"; full_read_support "no";
Chr5	Cufflinks	exon	389893	389963	1	-	.	gene_id "AT5G02025"; transcript_id "AT5G02025.1"; exon_number "1"; FPKM "0.0000000000"; frac "0.000000"; conf_lo "0.000000"; conf_hi "0.000000"; cov "0.000000";
Chr5	Cufflinks	transcript	395634	399041	1000	+	.	gene_id "AT5G02030"; transcript_id "AT5G02030.1"; FPKM "2.5334239392"; frac "1.000000"; conf_lo "1.985043"; conf_hi "3.081805"; cov "14.969140"; full_read_support "yes";
Chr5	Cufflinks	exon	395634	396473	1000	+	.	gene_id "AT5G02030"; transcript_id "AT5G02030.1"; exon_number "1"; FPKM "2.5334239392"; frac "1.000000"; conf_lo "1.985043"; conf_hi "3.081805"; cov "14.969140";
Chr5	Cufflinks	exon	397174	397574	1000	+	.	gene_id "AT5G02030"; transcript_id "AT5G02030.1"; exon_number "2"; FPKM "2.5334239392"; frac "1.000000"; conf_lo "1.985043"; conf_hi "3.081805"; cov "14.969140";
Chr5	Cufflinks	exon	397929	397989	1000	+	.	gene_id "AT5G02030"; transcript_id "AT5G02030.1"; exon_number "3"; FPKM "2.5334239392"; frac "1.000000"; conf_lo "1.985043"; conf_hi "3.081805"; cov "14.969140";
Chr5	Cufflinks	exon	398327	399041	1000	+	.	gene_id "AT5G02030"; transcript_id "AT5G02030.1"; exon_number "4"; FPKM "2.5334239392"; frac "1.000000"; conf_lo "1.985043"; conf_hi "3.081805"; cov "14.969140";
Chr5	Cufflinks	transcript	400383	400502	1	+	.	gene_id "AT5G02035"; transcript_id "AT5G02035.1"; FPKM "0.0000000000"; frac "0.000000"; conf_lo "0.000000"; conf_hi "0.000000"; cov "0.000000"; full_read_support "no";
Chr5	Cufflinks	exon	400383	400502	1	+	.	gene_id "AT5G02035"; transcript_id "AT5G02035.1"; exon_number "1"; FPKM "0.0000000000"; frac "0.000000"; conf_lo "0.000000"; conf_hi "0.000000"; cov "0.000000";
Chr5	Cufflinks	transcript	400899	402876	1	+	.	gene_id "CUFF.11935"; transcript_id "AT5G02040.2"; FPKM "0.0000000000"; frac "0.000000"; conf_lo "0.000000"; conf_hi "0.099856"; cov "0.000000"; full_read_support "yes";
Chr5	Cufflinks	exon	400899	401320	1	+	.	gene_id "CUFF.11935"; transcript_id "AT5G02040.2"; exon_number "1"; FPKM "0.0000000000"; frac "0.000000"; conf_lo "0.000000"; conf_hi "0.099856"; cov "0.000000";
Chr5	Cufflinks	exon	401527	401567	1	+	.	gene_id "CUFF.11935"; transcript_id "AT5G02040.2"; exon_number "2"; FPKM "0.0000000000"; frac "0.000000"; conf_lo "0.000000"; conf_hi "0.099856"; cov "0.000000";
Chr5	Cufflinks	exon	401661	401739	1	+	.	gene_id "CUFF.11935"; transcript_id "AT5G02040.2"; exon_number "3"; FPKM "0.0000000000"; frac "0.000000"; conf_lo "0.000000"; conf_hi "0.099856"; cov "0.000000";
Chr5	Cufflinks	exon	401837	401923	1	+	.	gene_id "CUFF.11935"; transcript_id "AT5G02040.2"; exon_number "4"; FPKM "0.0000000000"; frac "0.000000"; conf_lo "0.000000"; conf_hi "0.099856"; cov "0.000000";
Chr5	Cufflinks	exon	402005	402093	1	+	.	gene_id "CUFF.11935"; transcript_id "AT5G02040.2"; exon_number "5"; FPKM "0.0000000000"; frac "0.000000"; conf_lo "0.000000"; conf_hi "0.099856"; cov "0.000000";
Chr5	Cufflinks	exon	402182	402253	1	+	.	gene_id "CUFF.11935"; transcript_id "AT5G02040.2"; exon_number "6"; FPKM "0.0000000000"; frac "0.000000"; conf_lo "0.000000"; conf_hi "0.099856"; cov "0.000000";
Chr5	Cufflinks	exon	402368	402477	1	+	.	gene_id "CUFF.11935"; transcript_id "AT5G02040.2"; exon_number "7"; FPKM "0.0000000000"; frac "0.000000"; conf_lo "0.000000"; conf_hi "0.099856"; cov "0.000000";
Chr5	Cufflinks	exon	402566	402876	1	+	.	gene_id "CUFF.11935"; transcript_id "AT5G02040.2"; exon_number "8"; FPKM "0.0000000000"; frac "0.000000"; conf_lo "0.000000"; conf_hi "0.099856"; cov "0.000000";
Chr5	Cufflinks	transcript	400899	402951	1	+	.	gene_id "CUFF.11935"; transcript_id "AT5G02040.1"; FPKM "0.0000000000"; frac "0.000000"; conf_lo "0.000000"; conf_hi "0.092146"; cov "0.000000"; full_read_support "yes";
Chr5	Cufflinks	exon	400899	401320	1	+	.	gene_id "CUFF.11935"; transcript_id "AT5G02040.1"; exon_number "1"; FPKM "0.0000000000"; frac "0.000000"; conf_lo "0.000000"; conf_hi "0.092146"; cov "0.000000";
Chr5	Cufflinks	exon	401527	401567	1	+	.	gene_id "CUFF.11935"; transcript_id "AT5G02040.1"; exon_number "2"; FPKM "0.0000000000"; frac "0.000000"; conf_lo "0.000000"; conf_hi "0.092146"; cov "0.000000";
Chr5	Cufflinks	exon	401661	401739	1	+	.	gene_id "CUFF.11935"; transcript_id "AT5G02040.1"; exon_number "3"; FPKM "0.0000000000"; frac "0.000000"; conf_lo "0.000000"; conf_hi "0.092146"; cov "0.000000";
Chr5	Cufflinks	exon	401837	401923	1	+	.	gene_id "CUFF.11935"; transcript_id "AT5G02040.1"; exon_number "4"; FPKM "0.0000000000"; frac "0.000000"; conf_lo "0.000000"; conf_hi "0.092146"; cov "0.000000";
Chr5	Cufflinks	exon	402005	402093	1	+	.	gene_id "CUFF.11935"; transcript_id "AT5G02040.1"; exon_number "5"; FPKM "0.0000000000"; frac "0.000000"; conf_lo "0.000000"; conf_hi "0.092146"; cov "0.000000";
Chr5	Cufflinks	exon	402182	402253	1	+	.	gene_id "CUFF.11935"; transcript_id "AT5G02040.1"; exon_number "6"; FPKM "0.0000000000"; frac "0.000000"; conf_lo "0.000000"; conf_hi "0.092146"; cov "0.000000";
Chr5	Cufflinks	exon	402368	402477	1	+	.	gene_id "CUFF.11935"; transcript_id "AT5G02040.1"; exon_number "7"; FPKM "0.0000000000"; frac "0.000000"; conf_lo "0.000000"; conf_hi "0.092146"; cov "0.000000";
Chr5	Cufflinks	exon	402556	402951	1	+	.	gene_id "CUFF.11935"; transcript_id "AT5G02040.1"; exon_number "8"; FPKM "0.0000000000"; frac "0.000000"; conf_lo "0.000000"; conf_hi "0.092146"; cov "0.000000";
Chr5	Cufflinks	transcript	402987	404323	1000	-	.	gene_id "AT5G02050"; transcript_id "AT5G02050.1"; FPKM "64.8121613232"; frac "1.000000"; conf_lo "60.183724"; conf_hi "69.440598"; cov "382.791863"; full_read_support "yes";
Chr5	Cufflinks	exon	402987	403398	1000	-	.	gene_id "AT5G02050"; transcript_id "AT5G02050.1"; exon_number "1"; FPKM "64.8121613232"; frac "1.000000"; conf_lo "60.183724"; conf_hi "69.440598"; cov "382.791863";
Chr5	Cufflinks	exon	403493	403851	1000	-	.	gene_id "AT5G02050"; transcript_id "AT5G02050.1"; exon_number "2"; FPKM "64.8121613232"; frac "1.000000"; conf_lo "60.183724"; conf_hi "69.440598"; cov "382.791863";
Chr5	Cufflinks	exon	403960	404323	1000	-	.	gene_id "AT5G02050"; transcript_id "AT5G02050.1"; exon_number "3"; FPKM "64.8121613232"; frac "1.000000"; conf_lo "60.183724"; conf_hi "69.440598"; cov "382.791863";
Chr5	Cufflinks	transcript	404518	406596	1000	+	.	gene_id "CUFF.11936"; transcript_id "CUFF.11936.1"; FPKM "1.1328444745"; frac "0.477734"; conf_lo "0.691438"; conf_hi "1.574251"; cov "6.689459"; full_read_support "yes";
Chr5	Cufflinks	exon	404518	405038	1000	+	.	gene_id "CUFF.11936"; transcript_id "CUFF.11936.1"; exon_number "1"; FPKM "1.1328444745"; frac "0.477734"; conf_lo "0.691438"; conf_hi "1.574251"; cov "6.689459";
Chr5	Cufflinks	exon	405346	405478	1000	+	.	gene_id "CUFF.11936"; transcript_id "CUFF.11936.1"; exon_number "2"; FPKM "1.1328444745"; frac "0.477734"; conf_lo "0.691438"; conf_hi "1.574251"; cov "6.689459";
Chr5	Cufflinks	exon	405580	406596	1000	+	.	gene_id "CUFF.11936"; transcript_id "CUFF.11936.1"; exon_number "3"; FPKM "1.1328444745"; frac "0.477734"; conf_lo "0.691438"; conf_hi "1.574251"; cov "6.689459";
Chr5	Cufflinks	transcript	404564	405811	879	+	.	gene_id "CUFF.11936"; transcript_id "AT5G02060.1"; FPKM "0.9961512425"; frac "0.183556"; conf_lo "0.283698"; conf_hi "1.708605"; cov "5.882284"; full_read_support "yes";
Chr5	Cufflinks	exon	404564	405038	879	+	.	gene_id "CUFF.11936"; transcript_id "AT5G02060.1"; exon_number "1"; FPKM "0.9961512425"; frac "0.183556"; conf_lo "0.283698"; conf_hi "1.708605"; cov "5.882284";
Chr5	Cufflinks	exon	405346	405478	879	+	.	gene_id "CUFF.11936"; transcript_id "AT5G02060.1"; exon_number "2"; FPKM "0.9961512425"; frac "0.183556"; conf_lo "0.283698"; conf_hi "1.708605"; cov "5.882284";
Chr5	Cufflinks	exon	405580	405811	879	+	.	gene_id "CUFF.11936"; transcript_id "AT5G02060.1"; exon_number "3"; FPKM "0.9961512425"; frac "0.183556"; conf_lo "0.283698"; conf_hi "1.708605"; cov "5.882284";
Chr5	Cufflinks	transcript	405895	408220	1	-	.	gene_id "AT5G02070"; transcript_id "AT5G02070.1"; FPKM "0.0000000000"; frac "0.000000"; conf_lo "0.000000"; conf_hi "0.057026"; cov "0.000000"; full_read_support "no";
Chr5	Cufflinks	exon	405895	406979	1	-	.	gene_id "AT5G02070"; transcript_id "AT5G02070.1"; exon_number "1"; FPKM "0.0000000000"; frac "0.000000"; conf_lo "0.000000"; conf_hi "0.057026"; cov "0.000000";
Chr5	Cufflinks	exon	407063	407122	1	-	.	gene_id "AT5G02070"; transcript_id "AT5G02070.1"; exon_number "2"; FPKM "0.0000000000"; frac "0.000000"; conf_lo "0.000000"; conf_hi "0.057026"; cov "0.000000";
Chr5	Cufflinks	exon	407214	407601	1	-	.	gene_id "AT5G02070"; transcript_id "AT5G02070.1"; exon_number "3"; FPKM "0.0000000000"; frac "0.000000"; conf_lo "0.000000"; conf_hi "0.057026"; cov "0.000000";
Chr5	Cufflinks	exon	407780	408220	1	-	.	gene_id "AT5G02070"; transcript_id "AT5G02070.1"; exon_number "4"; FPKM "0.0000000000"; frac "0.000000"; conf_lo "0.000000"; conf_hi "0.057026"; cov "0.000000";
Chr5	Cufflinks	transcript	409698	411557	1000	+	.	gene_id "CUFF.11938"; transcript_id "CUFF.11938.1"; FPKM "2.1449138732"; frac "1.000000"; conf_lo "1.449882"; conf_hi "2.839945"; cov "12.677063"; full_read_support "no";
Chr5	Cufflinks	exon	409698	409868	1000	+	.	gene_id "CUFF.11938"; transcript_id "CUFF.11938.1"; exon_number "1"; FPKM "2.1449138732"; frac "1.000000"; conf_lo "1.449882"; conf_hi "2.839945"; cov "12.677063";
Chr5	Cufflinks	exon	409946	410060	1000	+	.	gene_id "CUFF.11938"; transcript_id "CUFF.11938.1"; exon_number "2"; FPKM "2.1449138732"; frac "1.000000"; conf_lo "1.449882"; conf_hi "2.839945"; cov "12.677063";
Chr5	Cufflinks	exon	410162	410206	1000	+	.	gene_id "CUFF.11938"; transcript_id "CUFF.11938.1"; exon_number "3"; FPKM "2.1449138732"; frac "1.000000"; conf_lo "1.449882"; conf_hi "2.839945"; cov "12.677063";
Chr5	Cufflinks	exon	410328	410615	1000	+	.	gene_id "CUFF.11938"; transcript_id "CUFF.11938.1"; exon_number "4"; FPKM "2.1449138732"; frac "1.000000"; conf_lo "1.449882"; conf_hi "2.839945"; cov "12.677063";
Chr5	Cufflinks	exon	410721	410780	1000	+	.	gene_id "CUFF.11938"; transcript_id "CUFF.11938.1"; exon_number "5"; FPKM "2.1449138732"; frac "1.000000"; conf_lo "1.449882"; conf_hi "2.839945"; cov "12.677063";
Chr5	Cufflinks	exon	410932	411033	1000	+	.	gene_id "CUFF.11938"; transcript_id "CUFF.11938.1"; exon_number "6"; FPKM "2.1449138732"; frac "1.000000"; conf_lo "1.449882"; conf_hi "2.839945"; cov "12.677063";
Chr5	Cufflinks	exon	411116	411235	1000	+	.	gene_id "CUFF.11938"; transcript_id "CUFF.11938.1"; exon_number "7"; FPKM "2.1449138732"; frac "1.000000"; conf_lo "1.449882"; conf_hi "2.839945"; cov "12.677063";
Chr5	Cufflinks	exon	411318	411557	1000	+	.	gene_id "CUFF.11938"; transcript_id "CUFF.11938.1"; exon_number "8"; FPKM "2.1449138732"; frac "1.000000"; conf_lo "1.449882"; conf_hi "2.839945"; cov "12.677063";
Chr5	Cufflinks	transcript	409811	411557	1	+	.	gene_id "CUFF.11938"; transcript_id "AT5G02080.1"; FPKM "0.0000000000"; frac "0.000000"; conf_lo "0.000000"; conf_hi "0.164177"; cov "0.000000"; full_read_support "no";
Chr5	Cufflinks	exon	409811	409868	1	+	.	gene_id "CUFF.11938"; transcript_id "AT5G02080.1"; exon_number "1"; FPKM "0.0000000000"; frac "0.000000"; conf_lo "0.000000"; conf_hi "0.164177"; cov "0.000000";
Chr5	Cufflinks	exon	409946	410060	1	+	.	gene_id "CUFF.11938"; transcript_id "AT5G02080.1"; exon_number "2"; FPKM "0.0000000000"; frac "0.000000"; conf_lo "0.000000"; conf_hi "0.164177"; cov "0.000000";
Chr5	Cufflinks	exon	410162	410206	1	+	.	gene_id "CUFF.11938"; transcript_id "AT5G02080.1"; exon_number "3"; FPKM "0.0000000000"; frac "0.000000"; conf_lo "0.000000"; conf_hi "0.164177"; cov "0.000000";
Chr5	Cufflinks	exon	410328	410413	1	+	.	gene_id "CUFF.11938"; transcript_id "AT5G02080.1"; exon_number "4"; FPKM "0.0000000000"; frac "0.000000"; conf_lo "0.000000"; conf_hi "0.164177"; cov "0.000000";
Chr5	Cufflinks	exon	410734	410780	1	+	.	gene_id "CUFF.11938"; transcript_id "AT5G02080.1"; exon_number "5"; FPKM "0.0000000000"; frac "0.000000"; conf_lo "0.000000"; conf_hi "0.164177"; cov "0.000000";
Chr5	Cufflinks	exon	410932	411033	1	+	.	gene_id "CUFF.11938"; transcript_id "AT5G02080.1"; exon_number "6"; FPKM "0.0000000000"; frac "0.000000"; conf_lo "0.000000"; conf_hi "0.164177"; cov "0.000000";
Chr5	Cufflinks	exon	411116	411235	1	+	.	gene_id "CUFF.11938"; transcript_id "AT5G02080.1"; exon_number "7"; FPKM "0.0000000000"; frac "0.000000"; conf_lo "0.000000"; conf_hi "0.164177"; cov "0.000000";
Chr5	Cufflinks	exon	411318	411557	1	+	.	gene_id "CUFF.11938"; transcript_id "AT5G02080.1"; exon_number "8"; FPKM "0.0000000000"; frac "0.000000"; conf_lo "0.000000"; conf_hi "0.164177"; cov "0.000000";
Chr5	Cufflinks	transcript	412031	412698	1000	-	.	gene_id "AT5G02090"; transcript_id "AT5G02090.1"; FPKM "12.6565134642"; frac "1.000000"; conf_lo "10.326260"; conf_hi "14.986766"; cov "74.720243"; full_read_support "yes";
Chr5	Cufflinks	exon	412031	412698	1000	-	.	gene_id "AT5G02090"; transcript_id "AT5G02090.1"; exon_number "1"; FPKM "12.6565134642"; frac "1.000000"; conf_lo "10.326260"; conf_hi "14.986766"; cov "74.720243";
Chr5	Cufflinks	transcript	413520	416225	1000	+	.	gene_id "CUFF.11939"; transcript_id "AT5G02100.1"; FPKM "9.5003119610"; frac "1.000000"; conf_lo "8.286407"; conf_hi "10.714217"; cov "56.163748"; full_read_support "yes";
Chr5	Cufflinks	exon	413520	413736	1000	+	.	gene_id "CUFF.11939"; transcript_id "AT5G02100.1"; exon_number "1"; FPKM "9.5003119610"; frac "1.000000"; conf_lo "8.286407"; conf_hi "10.714217"; cov "56.163748";
Chr5	Cufflinks	exon	414011	414104	1000	+	.	gene_id "CUFF.11939"; transcript_id "AT5G02100.1"; exon_number "2"; FPKM "9.5003119610"; frac "1.000000"; conf_lo "8.286407"; conf_hi "10.714217"; cov "56.163748";
Chr5	Cufflinks	exon	414211	414327	1000	+	.	gene_id "CUFF.11939"; transcript_id "AT5G02100.1"; exon_number "3"; FPKM "9.5003119610"; frac "1.000000"; conf_lo "8.286407"; conf_hi "10.714217"; cov "56.163748";
Chr5	Cufflinks	exon	414422	414494	1000	+	.	gene_id "CUFF.11939"; transcript_id "AT5G02100.1"; exon_number "4"; FPKM "9.5003119610"; frac "1.000000"; conf_lo "8.286407"; conf_hi "10.714217"; cov "56.163748";
Chr5	Cufflinks	exon	414572	414690	1000	+	.	gene_id "CUFF.11939"; transcript_id "AT5G02100.1"; exon_number "5"; FPKM "9.5003119610"; frac "1.000000"; conf_lo "8.286407"; conf_hi "10.714217"; cov "56.163748";
Chr5	Cufflinks	exon	414781	414902	1000	+	.	gene_id "CUFF.11939"; transcript_id "AT5G02100.1"; exon_number "6"; FPKM "9.5003119610"; frac "1.000000"; conf_lo "8.286407"; conf_hi "10.714217"; cov "56.163748";
Chr5	Cufflinks	exon	414991	415167	1000	+	.	gene_id "CUFF.11939"; transcript_id "AT5G02100.1"; exon_number "7"; FPKM "9.5003119610"; frac "1.000000"; conf_lo "8.286407"; conf_hi "10.714217"; cov "56.163748";
Chr5	Cufflinks	exon	415276	415420	1000	+	.	gene_id "CUFF.11939"; transcript_id "AT5G02100.1"; exon_number "8"; FPKM "9.5003119610"; frac "1.000000"; conf_lo "8.286407"; conf_hi "10.714217"; cov "56.163748";
Chr5	Cufflinks	exon	415500	415678	1000	+	.	gene_id "CUFF.11939"; transcript_id "AT5G02100.1"; exon_number "9"; FPKM "9.5003119610"; frac "1.000000"; conf_lo "8.286407"; conf_hi "10.714217"; cov "56.163748";
Chr5	Cufflinks	exon	415779	416225	1000	+	.	gene_id "CUFF.11939"; transcript_id "AT5G02100.1"; exon_number "10"; FPKM "9.5003119610"; frac "1.000000"; conf_lo "8.286407"; conf_hi "10.714217"; cov "56.163748";
Chr5	Cufflinks	transcript	417022	418666	1000	+	.	gene_id "AT5G02110"; transcript_id "AT5G02110.1"; FPKM "0.1005486945"; frac "1.000000"; conf_lo "0.000000"; conf_hi "0.242944"; cov "0.594718"; full_read_support "no";
Chr5	Cufflinks	exon	417022	417347	1000	+	.	gene_id "AT5G02110"; transcript_id "AT5G02110.1"; exon_number "1"; FPKM "0.1005486945"; frac "1.000000"; conf_lo "0.000000"; conf_hi "0.242944"; cov "0.594718";
Chr5	Cufflinks	exon	417600	417686	1000	+	.	gene_id "AT5G02110"; transcript_id "AT5G02110.1"; exon_number "2"; FPKM "0.1005486945"; frac "1.000000"; conf_lo "0.000000"; conf_hi "0.242944"; cov "0.594718";
Chr5	Cufflinks	exon	417780	418074	1000	+	.	gene_id "AT5G02110"; transcript_id "AT5G02110.1"; exon_number "3"; FPKM "0.1005486945"; frac "1.000000"; conf_lo "0.000000"; conf_hi "0.242944"; cov "0.594718";
Chr5	Cufflinks	exon	418171	418666	1000	+	.	gene_id "AT5G02110"; transcript_id "AT5G02110.1"; exon_number "4"; FPKM "0.1005486945"; frac "1.000000"; conf_lo "0.000000"; conf_hi "0.242944"; cov "0.594718";
Chr5	Cufflinks	transcript	625254	627124	1000	+	.	gene_id "CUFF.11940"; transcript_id "AT5G02760.1"; FPKM "30.1625448902"; frac "0.433742"; conf_lo "27.676681"; conf_hi "32.648408"; cov "178.169629"; full_read_support "yes";
Chr5	Cufflinks	exon	625254	625668	1000	+	.	gene_id "CUFF.11940"; transcript_id "AT5G02760.1"; exon_number "1"; FPKM "30.1625448902"; frac "0.433742"; conf_lo "27.676681"; conf_hi "32.648408"; cov "178.169629";
Chr5	Cufflinks	exon	625744	626105	1000	+	.	gene_id "CUFF.11940"; transcript_id "AT5G02760.1"; exon_number "2"; FPKM "30.1625448902"; frac "0.433742"; conf_lo "27.676681"; conf_hi "32.648408"; cov "178.169629";
Chr5	Cufflinks	exon	626263	626499	1000	+	.	gene_id "CUFF.11940"; transcript_id "AT5G02760.1"; exon_number "3"; FPKM "30.1625448902"; frac "0.433742"; conf_lo "27.676681"; conf_hi "32.648408"; cov "178.169629";
Chr5	Cufflinks	exon	626596	627124	1000	+	.	gene_id "CUFF.11940"; transcript_id "AT5G02760.1"; exon_number "4"; FPKM "30.1625448902"; frac "0.433742"; conf_lo "27.676681"; conf_hi "32.648408"; cov "178.169629";
Chr5	Cufflinks	transcript	627034	629255	1000	-	.	gene_id "CUFF.11941"; transcript_id "AT5G02770.1"; FPKM "35.1063304980"; frac "0.566258"; conf_lo "32.478414"; conf_hi "37.734247"; cov "207.372484"; full_read_support "yes";
Chr5	Cufflinks	exon	627034	627972	1000	-	.	gene_id "CUFF.11941"; transcript_id "AT5G02770.1"; exon_number "1"; FPKM "35.1063304980"; frac "0.566258"; conf_lo "32.478414"; conf_hi "37.734247"; cov "207.372484";
Chr5	Cufflinks	exon	628065	628130	1000	-	.	gene_id "CUFF.11941"; transcript_id "AT5G02770.1"; exon_number "2"; FPKM "35.1063304980"; frac "0.566258"; conf_lo "32.478414"; conf_hi "37.734247"; cov "207.372484";
Chr5	Cufflinks	exon	628232	628295	1000	-	.	gene_id "CUFF.11941"; transcript_id "AT5G02770.1"; exon_number "3"; FPKM "35.1063304980"; frac "0.566258"; conf_lo "32.478414"; conf_hi "37.734247"; cov "207.372484";
Chr5	Cufflinks	exon	628403	628540	1000	-	.	gene_id "CUFF.11941"; transcript_id "AT5G02770.1"; exon_number "4"; FPKM "35.1063304980"; frac "0.566258"; conf_lo "32.478414"; conf_hi "37.734247"; cov "207.372484";
Chr5	Cufflinks	exon	628633	628719	1000	-	.	gene_id "CUFF.11941"; transcript_id "AT5G02770.1"; exon_number "5"; FPKM "35.1063304980"; frac "0.566258"; conf_lo "32.478414"; conf_hi "37.734247"; cov "207.372484";
Chr5	Cufflinks	exon	628843	629255	1000	-	.	gene_id "CUFF.11941"; transcript_id "AT5G02770.1"; exon_number "6"; FPKM "35.1063304980"; frac "0.566258"; conf_lo "32.478414"; conf_hi "37.734247"; cov "207.372484";
Chr5	Cufflinks	transcript	419084	419505	628	+	.	gene_id "CUFF.11942"; transcript_id "CUFF.11942.1"; FPKM "35.2847002462"; frac "0.178510"; conf_lo "26.790125"; conf_hi "43.779276"; cov "208.495004"; full_read_support "yes";
Chr5	Cufflinks	exon	419084	419284	628	+	.	gene_id "CUFF.11942"; transcript_id "CUFF.11942.1"; exon_number "1"; FPKM "35.2847002462"; frac "0.178510"; conf_lo "26.790125"; conf_hi "43.779276"; cov "208.495004";
Chr5	Cufflinks	exon	419357	419505	628	+	.	gene_id "CUFF.11942"; transcript_id "CUFF.11942.1"; exon_number "2"; FPKM "35.2847002462"; frac "0.178510"; conf_lo "26.790125"; conf_hi "43.779276"; cov "208.495004";
Chr5	Cufflinks	transcript	419091	419773	1000	+	.	gene_id "CUFF.11942"; transcript_id "AT5G02120.1"; FPKM "56.1113430814"; frac "0.605143"; conf_lo "49.353849"; conf_hi "62.868837"; cov "331.558285"; full_read_support "yes";
Chr5	Cufflinks	exon	419091	419284	1000	+	.	gene_id "CUFF.11942"; transcript_id "AT5G02120.1"; exon_number "1"; FPKM "56.1113430814"; frac "0.605143"; conf_lo "49.353849"; conf_hi "62.868837"; cov "331.558285";
Chr5	Cufflinks	exon	419357	419479	1000	+	.	gene_id "CUFF.11942"; transcript_id "AT5G02120.1"; exon_number "2"; FPKM "56.1113430814"; frac "0.605143"; conf_lo "49.353849"; conf_hi "62.868837"; cov "331.558285";
Chr5	Cufflinks	exon	419565	419773	1000	+	.	gene_id "CUFF.11942"; transcript_id "AT5G02120.1"; exon_number "3"; FPKM "56.1113430814"; frac "0.605143"; conf_lo "49.353849"; conf_hi "62.868837"; cov "331.558285";
Chr5	Cufflinks	transcript	419272	422035	1000	-	.	gene_id "CUFF.11943"; transcript_id "CUFF.11943.1"; FPKM "4.5382067539"; frac "0.216347"; conf_lo "3.714795"; conf_hi "5.361618"; cov "26.815969"; full_read_support "yes";
Chr5	Cufflinks	exon	419272	419284	1000	-	.	gene_id "CUFF.11943"; transcript_id "CUFF.11943.1"; exon_number "1"; FPKM "4.5382067539"; frac "0.216347"; conf_lo "3.714795"; conf_hi "5.361618"; cov "26.815969";
Chr5	Cufflinks	exon	419357	419479	1000	-	.	gene_id "CUFF.11943"; transcript_id "CUFF.11943.1"; exon_number "2"; FPKM "4.5382067539"; frac "0.216347"; conf_lo "3.714795"; conf_hi "5.361618"; cov "26.815969";
Chr5	Cufflinks	exon	419565	419925	1000	-	.	gene_id "CUFF.11943"; transcript_id "CUFF.11943.1"; exon_number "3"; FPKM "4.5382067539"; frac "0.216347"; conf_lo "3.714795"; conf_hi "5.361618"; cov "26.815969";
Chr5	Cufflinks	exon	420011	420055	1000	-	.	gene_id "CUFF.11943"; transcript_id "CUFF.11943.1"; exon_number "4"; FPKM "4.5382067539"; frac "0.216347"; conf_lo "3.714795"; conf_hi "5.361618"; cov "26.815969";
Chr5	Cufflinks	exon	420138	420192	1000	-	.	gene_id "CUFF.11943"; transcript_id "CUFF.11943.1"; exon_number "5"; FPKM "4.5382067539"; frac "0.216347"; conf_lo "3.714795"; conf_hi "5.361618"; cov "26.815969";
Chr5	Cufflinks	exon	420267	420367	1000	-	.	gene_id "CUFF.11943"; transcript_id "CUFF.11943.1"; exon_number "6"; FPKM "4.5382067539"; frac "0.216347"; conf_lo "3.714795"; conf_hi "5.361618"; cov "26.815969";
Chr5	Cufflinks	exon	420463	420524	1000	-	.	gene_id "CUFF.11943"; transcript_id "CUFF.11943.1"; exon_number "7"; FPKM "4.5382067539"; frac "0.216347"; conf_lo "3.714795"; conf_hi "5.361618"; cov "26.815969";
Chr5	Cufflinks	exon	420610	420799	1000	-	.	gene_id "CUFF.11943"; transcript_id "CUFF.11943.1"; exon_number "8"; FPKM "4.5382067539"; frac "0.216347"; conf_lo "3.714795"; conf_hi "5.361618"; cov "26.815969";
Chr5	Cufflinks	exon	420886	420930	1000	-	.	gene_id "CUFF.11943"; transcript_id "CUFF.11943.1"; exon_number "9"; FPKM "4.5382067539"; frac "0.216347"; conf_lo "3.714795"; conf_hi "5.361618"; cov "26.815969";
Chr5	Cufflinks	exon	421024	421162	1000	-	.	gene_id "CUFF.11943"; transcript_id "CUFF.11943.1"; exon_number "10"; FPKM "4.5382067539"; frac "0.216347"; conf_lo "3.714795"; conf_hi "5.361618"; cov "26.815969";
Chr5	Cufflinks	exon	421252	421298	1000	-	.	gene_id "CUFF.11943"; transcript_id "CUFF.11943.1"; exon_number "11"; FPKM "4.5382067539"; frac "0.216347"; conf_lo "3.714795"; conf_hi "5.361618"; cov "26.815969";
Chr5	Cufflinks	exon	421373	421446	1000	-	.	gene_id "CUFF.11943"; transcript_id "CUFF.11943.1"; exon_number "12"; FPKM "4.5382067539"; frac "0.216347"; conf_lo "3.714795"; conf_hi "5.361618"; cov "26.815969";
Chr5	Cufflinks	exon	421539	421665	1000	-	.	gene_id "CUFF.11943"; transcript_id "CUFF.11943.1"; exon_number "13"; FPKM "4.5382067539"; frac "0.216347"; conf_lo "3.714795"; conf_hi "5.361618"; cov "26.815969";
Chr5	Cufflinks	exon	421760	422035	1000	-	.	gene_id "CUFF.11943"; transcript_id "CUFF.11943.1"; exon_number "14"; FPKM "4.5382067539"; frac "0.216347"; conf_lo "3.714795"; conf_hi "5.361618"; cov "26.815969";
Chr5	Cufflinks	transcript	419658	422032	1	-	.	gene_id "CUFF.11943"; transcript_id "AT5G02130.1"; FPKM "0.0000000000"; frac "0.000000"; conf_lo "0.000000"; conf_hi "0.082414"; cov "0.000000"; full_read_support "yes";
Chr5	Cufflinks	exon	419658	419925	1	-	.	gene_id "CUFF.11943"; transcript_id "AT5G02130.1"; exon_number "1"; FPKM "0.0000000000"; frac "0.000000"; conf_lo "0.000000"; conf_hi "0.082414"; cov "0.000000";
Chr5	Cufflinks	exon	420011	420055	1	-	.	gene_id "CUFF.11943"; transcript_id "AT5G02130.1"; exon_number "2"; FPKM "0.0000000000"; frac "0.000000"; conf_lo "0.000000"; conf_hi "0.082414"; cov "0.000000";
Chr5	Cufflinks	exon	420138	420192	1	-	.	gene_id "CUFF.11943"; transcript_id "AT5G02130.1"; exon_number "3"; FPKM "0.0000000000"; frac "0.000000"; conf_lo "0.000000"; conf_hi "0.082414"; cov "0.000000";
Chr5	Cufflinks	exon	420267	420367	1	-	.	gene_id "CUFF.11943"; transcript_id "AT5G02130.1"; exon_number "4"; FPKM "0.0000000000"; frac "0.000000"; conf_lo "0.000000"; conf_hi "0.082414"; cov "0.000000";
Chr5	Cufflinks	exon	420463	420524	1	-	.	gene_id "CUFF.11943"; transcript_id "AT5G02130.1"; exon_number "5"; FPKM "0.0000000000"; frac "0.000000"; conf_lo "0.000000"; conf_hi "0.082414"; cov "0.000000";
Chr5	Cufflinks	exon	420610	420799	1	-	.	gene_id "CUFF.11943"; transcript_id "AT5G02130.1"; exon_number "6"; FPKM "0.0000000000"; frac "0.000000"; conf_lo "0.000000"; conf_hi "0.082414"; cov "0.000000";
Chr5	Cufflinks	exon	420886	420930	1	-	.	gene_id "CUFF.11943"; transcript_id "AT5G02130.1"; exon_number "7"; FPKM "0.0000000000"; frac "0.000000"; conf_lo "0.000000"; conf_hi "0.082414"; cov "0.000000";
Chr5	Cufflinks	exon	421024	421162	1	-	.	gene_id "CUFF.11943"; transcript_id "AT5G02130.1"; exon_number "8"; FPKM "0.0000000000"; frac "0.000000"; conf_lo "0.000000"; conf_hi "0.082414"; cov "0.000000";
Chr5	Cufflinks	exon	421252	421298	1	-	.	gene_id "CUFF.11943"; transcript_id "AT5G02130.1"; exon_number "9"; FPKM "0.0000000000"; frac "0.000000"; conf_lo "0.000000"; conf_hi "0.082414"; cov "0.000000";
Chr5	Cufflinks	exon	421373	421446	1	-	.	gene_id "CUFF.11943"; transcript_id "AT5G02130.1"; exon_number "10"; FPKM "0.0000000000"; frac "0.000000"; conf_lo "0.000000"; conf_hi "0.082414"; cov "0.000000";
Chr5	Cufflinks	exon	421539	421665	1	-	.	gene_id "CUFF.11943"; transcript_id "AT5G02130.1"; exon_number "11"; FPKM "0.0000000000"; frac "0.000000"; conf_lo "0.000000"; conf_hi "0.082414"; cov "0.000000";
Chr5	Cufflinks	exon	421760	422032	1	-	.	gene_id "CUFF.11943"; transcript_id "AT5G02130.1"; exon_number "12"; FPKM "0.0000000000"; frac "0.000000"; conf_lo "0.000000"; conf_hi "0.082414"; cov "0.000000";
Chr5	Cufflinks	transcript	423384	424437	1	+	.	gene_id "CUFF.11944"; transcript_id "AT5G02140.1"; FPKM "0.0000000000"; frac "0.000000"; conf_lo "0.000000"; conf_hi "0.147042"; cov "0.000000"; full_read_support "no";
Chr5	Cufflinks	exon	423384	423438	1	+	.	gene_id "CUFF.11944"; transcript_id "AT5G02140.1"; exon_number "1"; FPKM "0.0000000000"; frac "0.000000"; conf_lo "0.000000"; conf_hi "0.147042"; cov "0.000000";
Chr5	Cufflinks	exon	423533	424205	1	+	.	gene_id "CUFF.11944"; transcript_id "AT5G02140.1"; exon_number "2"; FPKM "0.0000000000"; frac "0.000000"; conf_lo "0.000000"; conf_hi "0.147042"; cov "0.000000";
Chr5	Cufflinks	exon	424281	424437	1	+	.	gene_id "CUFF.11944"; transcript_id "AT5G02140.1"; exon_number "3"; FPKM "0.0000000000"; frac "0.000000"; conf_lo "0.000000"; conf_hi "0.147042"; cov "0.000000";
Chr5	Cufflinks	transcript	424291	426079	1000	-	.	gene_id "CUFF.11945"; transcript_id "AT5G02150.1"; FPKM "9.1008660638"; frac "1.000000"; conf_lo "7.664124"; conf_hi "10.537608"; cov "53.721065"; full_read_support "yes";
Chr5	Cufflinks	exon	424291	424850	1000	-	.	gene_id "CUFF.11945"; transcript_id "AT5G02150.1"; exon_number "1"; FPKM "9.1008660638"; frac "1.000000"; conf_lo "7.664124"; conf_hi "10.537608"; cov "53.721065";
Chr5	Cufflinks	exon	424978	425080	1000	-	.	gene_id "CUFF.11945"; transcript_id "AT5G02150.1"; exon_number "2"; FPKM "9.1008660638"; frac "1.000000"; conf_lo "7.664124"; conf_hi "10.537608"; cov "53.721065";
Chr5	Cufflinks	exon	425193	425414	1000	-	.	gene_id "CUFF.11945"; transcript_id "AT5G02150.1"; exon_number "3"; FPKM "9.1008660638"; frac "1.000000"; conf_lo "7.664124"; conf_hi "10.537608"; cov "53.721065";
Chr5	Cufflinks	exon	425508	425558	1000	-	.	gene_id "CUFF.11945"; transcript_id "AT5G02150.1"; exon_number "4"; FPKM "9.1008660638"; frac "1.000000"; conf_lo "7.664124"; conf_hi "10.537608"; cov "53.721065";
Chr5	Cufflinks	exon	425643	425785	1000	-	.	gene_id "CUFF.11945"; transcript_id "AT5G02150.1"; exon_number "5"; FPKM "9.1008660638"; frac "1.000000"; conf_lo "7.664124"; conf_hi "10.537608"; cov "53.721065";
Chr5	Cufflinks	exon	425983	426079	1000	-	.	gene_id "CUFF.11945"; transcript_id "AT5G02150.1"; exon_number "6"; FPKM "9.1008660638"; frac "1.000000"; conf_lo "7.664124"; conf_hi "10.537608"; cov "53.721065";
Chr5	Cufflinks	transcript	424293	426057	1	-	.	gene_id "CUFF.11945"; transcript_id "AT5G02150.2"; FPKM "0.0000000000"; frac "0.000000"; conf_lo "0.000000"; conf_hi "0.105572"; cov "0.000000"; full_read_support "no";
Chr5	Cufflinks	exon	424293	424850	1	-	.	gene_id "CUFF.11945"; transcript_id "AT5G02150.2"; exon_number "1"; FPKM "0.0000000000"; frac "0.000000"; conf_lo "0.000000"; conf_hi "0.105572"; cov "0.000000";
Chr5	Cufflinks	exon	424978	425080	1	-	.	gene_id "CUFF.11945"; transcript_id "AT5G02150.2"; exon_number "2"; FPKM "0.0000000000"; frac "0.000000"; conf_lo "0.000000"; conf_hi "0.105572"; cov "0.000000";
Chr5	Cufflinks	exon	425193	425414	1	-	.	gene_id "CUFF.11945"; transcript_id "AT5G02150.2"; exon_number "3"; FPKM "0.0000000000"; frac "0.000000"; conf_lo "0.000000"; conf_hi "0.105572"; cov "0.000000";
Chr5	Cufflinks	exon	425508	425558	1	-	.	gene_id "CUFF.11945"; transcript_id "AT5G02150.2"; exon_number "4"; FPKM "0.0000000000"; frac "0.000000"; conf_lo "0.000000"; conf_hi "0.105572"; cov "0.000000";
Chr5	Cufflinks	exon	425643	425789	1	-	.	gene_id "CUFF.11945"; transcript_id "AT5G02150.2"; exon_number "5"; FPKM "0.0000000000"; frac "0.000000"; conf_lo "0.000000"; conf_hi "0.105572"; cov "0.000000";
Chr5	Cufflinks	exon	425983	426057	1	-	.	gene_id "CUFF.11945"; transcript_id "AT5G02150.2"; exon_number "6"; FPKM "0.0000000000"; frac "0.000000"; conf_lo "0.000000"; conf_hi "0.105572"; cov "0.000000";
Chr5	Cufflinks	transcript	427833	430695	1000	+	.	gene_id "CUFF.11946"; transcript_id "AT5G02170.1"; FPKM "0.9307254257"; frac "1.000000"; conf_lo "0.585255"; conf_hi "1.276196"; cov "5.501316"; full_read_support "no";
Chr5	Cufflinks	exon	427833	428016	1000	+	.	gene_id "CUFF.11946"; transcript_id "AT5G02170.1"; exon_number "1"; FPKM "0.9307254257"; frac "1.000000"; conf_lo "0.585255"; conf_hi "1.276196"; cov "5.501316";
Chr5	Cufflinks	exon	428113	428384	1000	+	.	gene_id "CUFF.11946"; transcript_id "AT5G02170.1"; exon_number "2"; FPKM "0.9307254257"; frac "1.000000"; conf_lo "0.585255"; conf_hi "1.276196"; cov "5.501316";
Chr5	Cufflinks	exon	428590	428804	1000	+	.	gene_id "CUFF.11946"; transcript_id "AT5G02170.1"; exon_number "3"; FPKM "0.9307254257"; frac "1.000000"; conf_lo "0.585255"; conf_hi "1.276196"; cov "5.501316";
Chr5	Cufflinks	exon	428894	428917	1000	+	.	gene_id "CUFF.11946"; transcript_id "AT5G02170.1"; exon_number "4"; FPKM "0.9307254257"; frac "1.000000"; conf_lo "0.585255"; conf_hi "1.276196"; cov "5.501316";
Chr5	Cufflinks	exon	428996	429176	1000	+	.	gene_id "CUFF.11946"; transcript_id "AT5G02170.1"; exon_number "5"; FPKM "0.9307254257"; frac "1.000000"; conf_lo "0.585255"; conf_hi "1.276196"; cov "5.501316";
Chr5	Cufflinks	exon	429259	429478	1000	+	.	gene_id "CUFF.11946"; transcript_id "AT5G02170.1"; exon_number "6"; FPKM "0.9307254257"; frac "1.000000"; conf_lo "0.585255"; conf_hi "1.276196"; cov "5.501316";
Chr5	Cufflinks	exon	429572	429707	1000	+	.	gene_id "CUFF.11946"; transcript_id "AT5G02170.1"; exon_number "7"; FPKM "0.9307254257"; frac "1.000000"; conf_lo "0.585255"; conf_hi "1.276196"; cov "5.501316";
Chr5	Cufflinks	exon	429801	429972	1000	+	.	gene_id "CUFF.11946"; transcript_id "AT5G02170.1"; exon_number "8"; FPKM "0.9307254257"; frac "1.000000"; conf_lo "0.585255"; conf_hi "1.276196"; cov "5.501316";
Chr5	Cufflinks	exon	430081	430124	1000	+	.	gene_id "CUFF.11946"; transcript_id "AT5G02170.1"; exon_number "9"; FPKM "0.9307254257"; frac "1.000000"; conf_lo "0.585255"; conf_hi "1.276196"; cov "5.501316";
Chr5	Cufflinks	exon	430219	430281	1000	+	.	gene_id "CUFF.11946"; transcript_id "AT5G02170.1"; exon_number "10"; FPKM "0.9307254257"; frac "1.000000"; conf_lo "0.585255"; conf_hi "1.276196"; cov "5.501316";
Chr5	Cufflinks	exon	430377	430695	1000	+	.	gene_id "CUFF.11946"; transcript_id "AT5G02170.1"; exon_number "11"; FPKM "0.9307254257"; frac "1.000000"; conf_lo "0.585255"; conf_hi "1.276196"; cov "5.501316";
Chr5	Cufflinks	transcript	427833	430695	1	+	.	gene_id "CUFF.11946"; transcript_id "AT5G02170.2"; FPKM "0.0000000000"; frac "0.000000"; conf_lo "0.000000"; conf_hi "0.070451"; cov "0.000000"; full_read_support "no";
Chr5	Cufflinks	exon	427833	428016	1	+	.	gene_id "CUFF.11946"; transcript_id "AT5G02170.2"; exon_number "1"; FPKM "0.0000000000"; frac "0.000000"; conf_lo "0.000000"; conf_hi "0.070451"; cov "0.000000";
Chr5	Cufflinks	exon	428113	428384	1	+	.	gene_id "CUFF.11946"; transcript_id "AT5G02170.2"; exon_number "2"; FPKM "0.0000000000"; frac "0.000000"; conf_lo "0.000000"; conf_hi "0.070451"; cov "0.000000";
Chr5	Cufflinks	exon	428590	428804	1	+	.	gene_id "CUFF.11946"; transcript_id "AT5G02170.2"; exon_number "3"; FPKM "0.0000000000"; frac "0.000000"; conf_lo "0.000000"; conf_hi "0.070451"; cov "0.000000";
Chr5	Cufflinks	exon	428894	428921	1	+	.	gene_id "CUFF.11946"; transcript_id "AT5G02170.2"; exon_number "4"; FPKM "0.0000000000"; frac "0.000000"; conf_lo "0.000000"; conf_hi "0.070451"; cov "0.000000";
Chr5	Cufflinks	exon	429087	429176	1	+	.	gene_id "CUFF.11946"; transcript_id "AT5G02170.2"; exon_number "5"; FPKM "0.0000000000"; frac "0.000000"; conf_lo "0.000000"; conf_hi "0.070451"; cov "0.000000";
Chr5	Cufflinks	exon	429259	429478	1	+	.	gene_id "CUFF.11946"; transcript_id "AT5G02170.2"; exon_number "6"; FPKM "0.0000000000"; frac "0.000000"; conf_lo "0.000000"; conf_hi "0.070451"; cov "0.000000";
Chr5	Cufflinks	exon	429572	429707	1	+	.	gene_id "CUFF.11946"; transcript_id "AT5G02170.2"; exon_number "7"; FPKM "0.0000000000"; frac "0.000000"; conf_lo "0.000000"; conf_hi "0.070451"; cov "0.000000";
Chr5	Cufflinks	exon	429801	429972	1	+	.	gene_id "CUFF.11946"; transcript_id "AT5G02170.2"; exon_number "8"; FPKM "0.0000000000"; frac "0.000000"; conf_lo "0.000000"; conf_hi "0.070451"; cov "0.000000";
Chr5	Cufflinks	exon	430081	430124	1	+	.	gene_id "CUFF.11946"; transcript_id "AT5G02170.2"; exon_number "9"; FPKM "0.0000000000"; frac "0.000000"; conf_lo "0.000000"; conf_hi "0.070451"; cov "0.000000";
Chr5	Cufflinks	exon	430219	430281	1	+	.	gene_id "CUFF.11946"; transcript_id "AT5G02170.2"; exon_number "10"; FPKM "0.0000000000"; frac "0.000000"; conf_lo "0.000000"; conf_hi "0.070451"; cov "0.000000";
Chr5	Cufflinks	exon	430485	430695	1	+	.	gene_id "CUFF.11946"; transcript_id "AT5G02170.2"; exon_number "11"; FPKM "0.0000000000"; frac "0.000000"; conf_lo "0.000000"; conf_hi "0.070451"; cov "0.000000";
Chr5	Cufflinks	transcript	430877	433741	1000	+	.	gene_id "AT5G02180"; transcript_id "AT5G02180.1"; FPKM "0.8118107740"; frac "1.000000"; conf_lo "0.510312"; conf_hi "1.113310"; cov "4.797775"; full_read_support "no";
Chr5	Cufflinks	exon	430877	431254	1000	+	.	gene_id "AT5G02180"; transcript_id "AT5G02180.1"; exon_number "1"; FPKM "0.8118107740"; frac "1.000000"; conf_lo "0.510312"; conf_hi "1.113310"; cov "4.797775";
Chr5	Cufflinks	exon	431345	431625	1000	+	.	gene_id "AT5G02180"; transcript_id "AT5G02180.1"; exon_number "2"; FPKM "0.8118107740"; frac "1.000000"; conf_lo "0.510312"; conf_hi "1.113310"; cov "4.797775";
Chr5	Cufflinks	exon	431715	431929	1000	+	.	gene_id "AT5G02180"; transcript_id "AT5G02180.1"; exon_number "3"; FPKM "0.8118107740"; frac "1.000000"; conf_lo "0.510312"; conf_hi "1.113310"; cov "4.797775";
Chr5	Cufflinks	exon	432008	432031	1000	+	.	gene_id "AT5G02180"; transcript_id "AT5G02180.1"; exon_number "4"; FPKM "0.8118107740"; frac "1.000000"; conf_lo "0.510312"; conf_hi "1.113310"; cov "4.797775";
Chr5	Cufflinks	exon	432131	432314	1000	+	.	gene_id "AT5G02180"; transcript_id "AT5G02180.1"; exon_number "5"; FPKM "0.8118107740"; frac "1.000000"; conf_lo "0.510312"; conf_hi "1.113310"; cov "4.797775";
Chr5	Cufflinks	exon	432400	432619	1000	+	.	gene_id "AT5G02180"; transcript_id "AT5G02180.1"; exon_number "6"; FPKM "0.8118107740"; frac "1.000000"; conf_lo "0.510312"; conf_hi "1.113310"; cov "4.797775";
Chr5	Cufflinks	exon	432700	432835	1000	+	.	gene_id "AT5G02180"; transcript_id "AT5G02180.1"; exon_number "7"; FPKM "0.8118107740"; frac "1.000000"; conf_lo "0.510312"; conf_hi "1.113310"; cov "4.797775";
Chr5	Cufflinks	exon	432908	433073	1000	+	.	gene_id "AT5G02180"; transcript_id "AT5G02180.1"; exon_number "8"; FPKM "0.8118107740"; frac "1.000000"; conf_lo "0.510312"; conf_hi "1.113310"; cov "4.797775";
Chr5	Cufflinks	exon	433157	433200	1000	+	.	gene_id "AT5G02180"; transcript_id "AT5G02180.1"; exon_number "9"; FPKM "0.8118107740"; frac "1.000000"; conf_lo "0.510312"; conf_hi "1.113310"; cov "4.797775";
Chr5	Cufflinks	exon	433282	433344	1000	+	.	gene_id "AT5G02180"; transcript_id "AT5G02180.1"; exon_number "10"; FPKM "0.8118107740"; frac "1.000000"; conf_lo "0.510312"; conf_hi "1.113310"; cov "4.797775";
Chr5	Cufflinks	exon	433446	433741	1000	+	.	gene_id "AT5G02180"; transcript_id "AT5G02180.1"; exon_number "11"; FPKM "0.8118107740"; frac "1.000000"; conf_lo "0.510312"; conf_hi "1.113310"; cov "4.797775";
Chr5	Cufflinks	transcript	435211	436897	1000	+	.	gene_id "AT5G02190"; transcript_id "AT5G02190.1"; FPKM "0.3399791422"; frac "1.000000"; conf_lo "0.120459"; conf_hi "0.559499"; cov "2.010884"; full_read_support "yes";
Chr5	Cufflinks	exon	435211	436897	1000	+	.	gene_id "AT5G02190"; transcript_id "AT5G02190.1"; exon_number "1"; FPKM "0.3399791422"; frac "1.000000"; conf_lo "0.120459"; conf_hi "0.559499"; cov "2.010884";
Chr5	Cufflinks	transcript	437096	641977	378	-	.	gene_id "CUFF.11947"; transcript_id "CUFF.11947.1"; FPKM "1.0816943158"; frac "0.257930"; conf_lo "0.710366"; conf_hi "1.453023"; cov "6.360790"; full_read_support "yes";
Chr5	Cufflinks	exon	437096	437105	378	-	.	gene_id "CUFF.11947"; transcript_id "CUFF.11947.1"; exon_number "1"; FPKM "1.0816943158"; frac "0.257930"; conf_lo "0.710366"; conf_hi "1.453023"; cov "6.360790";
Chr5	Cufflinks	exon	638257	638402	378	-	.	gene_id "CUFF.11947"; transcript_id "CUFF.11947.1"; exon_number "2"; FPKM "1.0816943158"; frac "0.257930"; conf_lo "0.710366"; conf_hi "1.453023"; cov "6.360790";
Chr5	Cufflinks	exon	638506	639175	378	-	.	gene_id "CUFF.11947"; transcript_id "CUFF.11947.1"; exon_number "3"; FPKM "1.0816943158"; frac "0.257930"; conf_lo "0.710366"; conf_hi "1.453023"; cov "6.360790";
Chr5	Cufflinks	exon	639273	639720	378	-	.	gene_id "CUFF.11947"; transcript_id "CUFF.11947.1"; exon_number "4"; FPKM "1.0816943158"; frac "0.257930"; conf_lo "0.710366"; conf_hi "1.453023"; cov "6.360790";
Chr5	Cufflinks	exon	639819	639993	378	-	.	gene_id "CUFF.11947"; transcript_id "CUFF.11947.1"; exon_number "5"; FPKM "1.0816943158"; frac "0.257930"; conf_lo "0.710366"; conf_hi "1.453023"; cov "6.360790";
Chr5	Cufflinks	exon	640286	640450	378	-	.	gene_id "CUFF.11947"; transcript_id "CUFF.11947.1"; exon_number "6"; FPKM "1.0816943158"; frac "0.257930"; conf_lo "0.710366"; conf_hi "1.453023"; cov "6.360790";
Chr5	Cufflinks	exon	640622	641050	378	-	.	gene_id "CUFF.11947"; transcript_id "CUFF.11947.1"; exon_number "7"; FPKM "1.0816943158"; frac "0.257930"; conf_lo "0.710366"; conf_hi "1.453023"; cov "6.360790";
Chr5	Cufflinks	exon	641152	641479	378	-	.	gene_id "CUFF.11947"; transcript_id "CUFF.11947.1"; exon_number "8"; FPKM "1.0816943158"; frac "0.257930"; conf_lo "0.710366"; conf_hi "1.453023"; cov "6.360790";
Chr5	Cufflinks	exon	641735	641977	378	-	.	gene_id "CUFF.11947"; transcript_id "CUFF.11947.1"; exon_number "9"; FPKM "1.0816943158"; frac "0.257930"; conf_lo "0.710366"; conf_hi "1.453023"; cov "6.360790";
Chr5	Cufflinks	transcript	637897	641977	1000	-	.	gene_id "CUFF.11947"; transcript_id "AT5G02810.1"; FPKM "2.8558497613"; frac "0.742070"; conf_lo "2.330985"; conf_hi "3.380714"; cov "16.793525"; full_read_support "yes";
Chr5	Cufflinks	exon	637897	638402	1000	-	.	gene_id "CUFF.11947"; transcript_id "AT5G02810.1"; exon_number "1"; FPKM "2.8558497613"; frac "0.742070"; conf_lo "2.330985"; conf_hi "3.380714"; cov "16.793525";
Chr5	Cufflinks	exon	638506	639175	1000	-	.	gene_id "CUFF.11947"; transcript_id "AT5G02810.1"; exon_number "2"; FPKM "2.8558497613"; frac "0.742070"; conf_lo "2.330985"; conf_hi "3.380714"; cov "16.793525";
Chr5	Cufflinks	exon	639273	639720	1000	-	.	gene_id "CUFF.11947"; transcript_id "AT5G02810.1"; exon_number "3"; FPKM "2.8558497613"; frac "0.742070"; conf_lo "2.330985"; conf_hi "3.380714"; cov "16.793525";
Chr5	Cufflinks	exon	639819	639993	1000	-	.	gene_id "CUFF.11947"; transcript_id "AT5G02810.1"; exon_number "4"; FPKM "2.8558497613"; frac "0.742070"; conf_lo "2.330985"; conf_hi "3.380714"; cov "16.793525";
Chr5	Cufflinks	exon	640286	640450	1000	-	.	gene_id "CUFF.11947"; transcript_id "AT5G02810.1"; exon_number "5"; FPKM "2.8558497613"; frac "0.742070"; conf_lo "2.330985"; conf_hi "3.380714"; cov "16.793525";
Chr5	Cufflinks	exon	640622	640755	1000	-	.	gene_id "CUFF.11947"; transcript_id "AT5G02810.1"; exon_number "6"; FPKM "2.8558497613"; frac "0.742070"; conf_lo "2.330985"; conf_hi "3.380714"; cov "16.793525";
Chr5	Cufflinks	exon	640889	641050	1000	-	.	gene_id "CUFF.11947"; transcript_id "AT5G02810.1"; exon_number "7"; FPKM "2.8558497613"; frac "0.742070"; conf_lo "2.330985"; conf_hi "3.380714"; cov "16.793525";
Chr5	Cufflinks	exon	641152	641479	1000	-	.	gene_id "CUFF.11947"; transcript_id "AT5G02810.1"; exon_number "8"; FPKM "2.8558497613"; frac "0.742070"; conf_lo "2.330985"; conf_hi "3.380714"; cov "16.793525";
Chr5	Cufflinks	exon	641735	641977	1000	-	.	gene_id "CUFF.11947"; transcript_id "AT5G02810.1"; exon_number "9"; FPKM "2.8558497613"; frac "0.742070"; conf_lo "2.330985"; conf_hi "3.380714"; cov "16.793525";
Chr5	Cufflinks	transcript	437460	438894	1	+	.	gene_id "AT5G02200"; transcript_id "AT5G02200.2"; FPKM "0.0000000000"; frac "0.000000"; conf_lo "0.000000"; conf_hi "0.197788"; cov "0.000000"; full_read_support "no";
Chr5	Cufflinks	exon	437460	437563	1	+	.	gene_id "AT5G02200"; transcript_id "AT5G02200.2"; exon_number "1"; FPKM "0.0000000000"; frac "0.000000"; conf_lo "0.000000"; conf_hi "0.197788"; cov "0.000000";
Chr5	Cufflinks	exon	438205	438692	1	+	.	gene_id "AT5G02200"; transcript_id "AT5G02200.2"; exon_number "2"; FPKM "0.0000000000"; frac "0.000000"; conf_lo "0.000000"; conf_hi "0.197788"; cov "0.000000";
Chr5	Cufflinks	exon	438779	438894	1	+	.	gene_id "AT5G02200"; transcript_id "AT5G02200.2"; exon_number "3"; FPKM "0.0000000000"; frac "0.000000"; conf_lo "0.000000"; conf_hi "0.197788"; cov "0.000000";
Chr5	Cufflinks	transcript	437460	438894	1000	+	.	gene_id "AT5G02200"; transcript_id "AT5G02200.1"; FPKM "1.0110048195"; frac "1.000000"; conf_lo "0.568981"; conf_hi "1.453029"; cov "5.953817"; full_read_support "yes";
Chr5	Cufflinks	exon	437460	438692	1000	+	.	gene_id "AT5G02200"; transcript_id "AT5G02200.1"; exon_number "1"; FPKM "1.0110048195"; frac "1.000000"; conf_lo "0.568981"; conf_hi "1.453029"; cov "5.953817";
Chr5	Cufflinks	exon	438779	438894	1000	+	.	gene_id "AT5G02200"; transcript_id "AT5G02200.1"; exon_number "2"; FPKM "1.0110048195"; frac "1.000000"; conf_lo "0.568981"; conf_hi "1.453029"; cov "5.953817";
Chr5	Cufflinks	transcript	439253	439874	1000	-	.	gene_id "CUFF.11948"; transcript_id "AT5G02210.1"; FPKM "0.3486279976"; frac "1.000000"; conf_lo "0.000000"; conf_hi "0.953488"; cov "2.041419"; full_read_support "no";
Chr5	Cufflinks	exon	439253	439591	1000	-	.	gene_id "CUFF.11948"; transcript_id "AT5G02210.1"; exon_number "1"; FPKM "0.3486279976"; frac "1.000000"; conf_lo "0.000000"; conf_hi "0.953488"; cov "2.041419";
Chr5	Cufflinks	exon	439728	439874	1000	-	.	gene_id "CUFF.11948"; transcript_id "AT5G02210.1"; exon_number "2"; FPKM "0.3486279976"; frac "1.000000"; conf_lo "0.000000"; conf_hi "0.953488"; cov "2.041419";
Chr5	Cufflinks	transcript	441707	442146	1000	-	.	gene_id "AT5G02220"; transcript_id "AT5G02220.1"; FPKM "2.6910011061"; frac "1.000000"; conf_lo "1.198302"; conf_hi "4.183700"; cov "15.892048"; full_read_support "yes";
Chr5	Cufflinks	exon	441707	442146	1000	-	.	gene_id "AT5G02220"; transcript_id "AT5G02220.1"; exon_number "1"; FPKM "2.6910011061"; frac "1.000000"; conf_lo "1.198302"; conf_hi "4.183700"; cov "15.892048";
Chr5	Cufflinks	transcript	448105	450654	1000	+	.	gene_id "AT5G02230"; transcript_id "AT5G02230.1"; FPKM "3.1739605307"; frac "0.874039"; conf_lo "2.259374"; conf_hi "4.088547"; cov "18.766471"; full_read_support "yes";
Chr5	Cufflinks	exon	448105	448212	1000	+	.	gene_id "AT5G02230"; transcript_id "AT5G02230.1"; exon_number "1"; FPKM "3.1739605307"; frac "0.874039"; conf_lo "2.259374"; conf_hi "4.088547"; cov "18.766471";
Chr5	Cufflinks	exon	449127	449192	1000	+	.	gene_id "AT5G02230"; transcript_id "AT5G02230.1"; exon_number "2"; FPKM "3.1739605307"; frac "0.874039"; conf_lo "2.259374"; conf_hi "4.088547"; cov "18.766471";
Chr5	Cufflinks	exon	449278	449343	1000	+	.	gene_id "AT5G02230"; transcript_id "AT5G02230.1"; exon_number "3"; FPKM "3.1739605307"; frac "0.874039"; conf_lo "2.259374"; conf_hi "4.088547"; cov "18.766471";
Chr5	Cufflinks	exon	449425	449522	1000	+	.	gene_id "AT5G02230"; transcript_id "AT5G02230.1"; exon_number "4"; FPKM "3.1739605307"; frac "0.874039"; conf_lo "2.259374"; conf_hi "4.088547"; cov "18.766471";
Chr5	Cufflinks	exon	449601	449726	1000	+	.	gene_id "AT5G02230"; transcript_id "AT5G02230.1"; exon_number "5"; FPKM "3.1739605307"; frac "0.874039"; conf_lo "2.259374"; conf_hi "4.088547"; cov "18.766471";
Chr5	Cufflinks	exon	449826	450095	1000	+	.	gene_id "AT5G02230"; transcript_id "AT5G02230.1"; exon_number "6"; FPKM "3.1739605307"; frac "0.874039"; conf_lo "2.259374"; conf_hi "4.088547"; cov "18.766471";
Chr5	Cufflinks	exon	450182	450247	1000	+	.	gene_id "AT5G02230"; transcript_id "AT5G02230.1"; exon_number "7"; FPKM "3.1739605307"; frac "0.874039"; conf_lo "2.259374"; conf_hi "4.088547"; cov "18.766471";
Chr5	Cufflinks	exon	450352	450654	1000	+	.	gene_id "AT5G02230"; transcript_id "AT5G02230.1"; exon_number "8"; FPKM "3.1739605307"; frac "0.874039"; conf_lo "2.259374"; conf_hi "4.088547"; cov "18.766471";
Chr5	Cufflinks	transcript	449057	450654	150	+	.	gene_id "AT5G02230"; transcript_id "AT5G02230.2"; FPKM "0.4773934957"; frac "0.125961"; conf_lo "0.004816"; conf_hi "0.949971"; cov "2.822654"; full_read_support "yes";
Chr5	Cufflinks	exon	449057	449192	150	+	.	gene_id "AT5G02230"; transcript_id "AT5G02230.2"; exon_number "1"; FPKM "0.4773934957"; frac "0.125961"; conf_lo "0.004816"; conf_hi "0.949971"; cov "2.822654";
Chr5	Cufflinks	exon	449278	449343	150	+	.	gene_id "AT5G02230"; transcript_id "AT5G02230.2"; exon_number "2"; FPKM "0.4773934957"; frac "0.125961"; conf_lo "0.004816"; conf_hi "0.949971"; cov "2.822654";
Chr5	Cufflinks	exon	449425	449522	150	+	.	gene_id "AT5G02230"; transcript_id "AT5G02230.2"; exon_number "3"; FPKM "0.4773934957"; frac "0.125961"; conf_lo "0.004816"; conf_hi "0.949971"; cov "2.822654";
Chr5	Cufflinks	exon	449601	449726	150	+	.	gene_id "AT5G02230"; transcript_id "AT5G02230.2"; exon_number "4"; FPKM "0.4773934957"; frac "0.125961"; conf_lo "0.004816"; conf_hi "0.949971"; cov "2.822654";
Chr5	Cufflinks	exon	449826	450095	150	+	.	gene_id "AT5G02230"; transcript_id "AT5G02230.2"; exon_number "5"; FPKM "0.4773934957"; frac "0.125961"; conf_lo "0.004816"; conf_hi "0.949971"; cov "2.822654";
Chr5	Cufflinks	exon	450182	450247	150	+	.	gene_id "AT5G02230"; transcript_id "AT5G02230.2"; exon_number "6"; FPKM "0.4773934957"; frac "0.125961"; conf_lo "0.004816"; conf_hi "0.949971"; cov "2.822654";
Chr5	Cufflinks	exon	450352	450654	150	+	.	gene_id "AT5G02230"; transcript_id "AT5G02230.2"; exon_number "7"; FPKM "0.4773934957"; frac "0.125961"; conf_lo "0.004816"; conf_hi "0.949971"; cov "2.822654";
Chr5	Cufflinks	transcript	451423	453157	1000	+	.	gene_id "CUFF.11949"; transcript_id "AT5G02240.1"; FPKM "117.8702827055"; frac "1.000000"; conf_lo "110.561458"; conf_hi "125.179107"; cov "696.373857"; full_read_support "yes";
Chr5	Cufflinks	exon	451423	451550	1000	+	.	gene_id "CUFF.11949"; transcript_id "AT5G02240.1"; exon_number "1"; FPKM "117.8702827055"; frac "1.000000"; conf_lo "110.561458"; conf_hi "125.179107"; cov "696.373857";
Chr5	Cufflinks	exon	451707	451978	1000	+	.	gene_id "CUFF.11949"; transcript_id "AT5G02240.1"; exon_number "2"; FPKM "117.8702827055"; frac "1.000000"; conf_lo "110.561458"; conf_hi "125.179107"; cov "696.373857";
Chr5	Cufflinks	exon	452068	452104	1000	+	.	gene_id "CUFF.11949"; transcript_id "AT5G02240.1"; exon_number "3"; FPKM "117.8702827055"; frac "1.000000"; conf_lo "110.561458"; conf_hi "125.179107"; cov "696.373857";
Chr5	Cufflinks	exon	452178	452275	1000	+	.	gene_id "CUFF.11949"; transcript_id "AT5G02240.1"; exon_number "4"; FPKM "117.8702827055"; frac "1.000000"; conf_lo "110.561458"; conf_hi "125.179107"; cov "696.373857";
Chr5	Cufflinks	exon	452366	452427	1000	+	.	gene_id "CUFF.11949"; transcript_id "AT5G02240.1"; exon_number "5"; FPKM "117.8702827055"; frac "1.000000"; conf_lo "110.561458"; conf_hi "125.179107"; cov "696.373857";
Chr5	Cufflinks	exon	452645	452768	1000	+	.	gene_id "CUFF.11949"; transcript_id "AT5G02240.1"; exon_number "6"; FPKM "117.8702827055"; frac "1.000000"; conf_lo "110.561458"; conf_hi "125.179107"; cov "696.373857";
Chr5	Cufflinks	exon	452865	453157	1000	+	.	gene_id "CUFF.11949"; transcript_id "AT5G02240.1"; exon_number "7"; FPKM "117.8702827055"; frac "1.000000"; conf_lo "110.561458"; conf_hi "125.179107"; cov "696.373857";
Chr5	Cufflinks	transcript	573054	573558	1	-	.	gene_id "AT5G02550"; transcript_id "AT5G02550.1"; FPKM "0.0000000000"; frac "0.000000"; conf_lo "0.000000"; conf_hi "0.327277"; cov "0.000000"; full_read_support "yes";
Chr5	Cufflinks	exon	573054	573558	1	-	.	gene_id "AT5G02550"; transcript_id "AT5G02550.1"; exon_number "1"; FPKM "0.0000000000"; frac "0.000000"; conf_lo "0.000000"; conf_hi "0.327277"; cov "0.000000";
Chr5	Cufflinks	transcript	453814	454294	1	+	.	gene_id "CUFF.11950"; transcript_id "AT5G02244.1"; FPKM "0.0000000000"; frac "0.000000"; conf_lo "0.000000"; conf_hi "0.000000"; cov "0.000000"; full_read_support "no";
Chr5	Cufflinks	exon	453814	453954	1	+	.	gene_id "CUFF.11950"; transcript_id "AT5G02244.1"; exon_number "1"; FPKM "0.0000000000"; frac "0.000000"; conf_lo "0.000000"; conf_hi "0.000000"; cov "0.000000";
Chr5	Cufflinks	exon	454036	454146	1	+	.	gene_id "CUFF.11950"; transcript_id "AT5G02244.1"; exon_number "2"; FPKM "0.0000000000"; frac "0.000000"; conf_lo "0.000000"; conf_hi "0.000000"; cov "0.000000";
Chr5	Cufflinks	exon	454223	454294	1	+	.	gene_id "CUFF.11950"; transcript_id "AT5G02244.1"; exon_number "3"; FPKM "0.0000000000"; frac "0.000000"; conf_lo "0.000000"; conf_hi "0.000000"; cov "0.000000";
Chr5	Cufflinks	transcript	454783	459527	1000	+	.	gene_id "CUFF.11951"; transcript_id "AT5G02250.1"; FPKM "9.0950428584"; frac "1.000000"; conf_lo "8.181653"; conf_hi "10.008433"; cov "53.731854"; full_read_support "yes";
Chr5	Cufflinks	exon	454783	455200	1000	+	.	gene_id "CUFF.11951"; transcript_id "AT5G02250.1"; exon_number "1"; FPKM "9.0950428584"; frac "1.000000"; conf_lo "8.181653"; conf_hi "10.008433"; cov "53.731854";
Chr5	Cufflinks	exon	455277	455436	1000	+	.	gene_id "CUFF.11951"; transcript_id "AT5G02250.1"; exon_number "2"; FPKM "9.0950428584"; frac "1.000000"; conf_lo "8.181653"; conf_hi "10.008433"; cov "53.731854";
Chr5	Cufflinks	exon	455528	455641	1000	+	.	gene_id "CUFF.11951"; transcript_id "AT5G02250.1"; exon_number "3"; FPKM "9.0950428584"; frac "1.000000"; conf_lo "8.181653"; conf_hi "10.008433"; cov "53.731854";
Chr5	Cufflinks	exon	455758	455835	1000	+	.	gene_id "CUFF.11951"; transcript_id "AT5G02250.1"; exon_number "4"; FPKM "9.0950428584"; frac "1.000000"; conf_lo "8.181653"; conf_hi "10.008433"; cov "53.731854";
Chr5	Cufflinks	exon	455900	456031	1000	+	.	gene_id "CUFF.11951"; transcript_id "AT5G02250.1"; exon_number "5"; FPKM "9.0950428584"; frac "1.000000"; conf_lo "8.181653"; conf_hi "10.008433"; cov "53.731854";
Chr5	Cufflinks	exon	456396	456617	1000	+	.	gene_id "CUFF.11951"; transcript_id "AT5G02250.1"; exon_number "6"; FPKM "9.0950428584"; frac "1.000000"; conf_lo "8.181653"; conf_hi "10.008433"; cov "53.731854";
Chr5	Cufflinks	exon	456799	456981	1000	+	.	gene_id "CUFF.11951"; transcript_id "AT5G02250.1"; exon_number "7"; FPKM "9.0950428584"; frac "1.000000"; conf_lo "8.181653"; conf_hi "10.008433"; cov "53.731854";
Chr5	Cufflinks	exon	457116	457178	1000	+	.	gene_id "CUFF.11951"; transcript_id "AT5G02250.1"; exon_number "8"; FPKM "9.0950428584"; frac "1.000000"; conf_lo "8.181653"; conf_hi "10.008433"; cov "53.731854";
Chr5	Cufflinks	exon	457296	457402	1000	+	.	gene_id "CUFF.11951"; transcript_id "AT5G02250.1"; exon_number "9"; FPKM "9.0950428584"; frac "1.000000"; conf_lo "8.181653"; conf_hi "10.008433"; cov "53.731854";
Chr5	Cufflinks	exon	457479	457628	1000	+	.	gene_id "CUFF.11951"; transcript_id "AT5G02250.1"; exon_number "10"; FPKM "9.0950428584"; frac "1.000000"; conf_lo "8.181653"; conf_hi "10.008433"; cov "53.731854";
Chr5	Cufflinks	exon	457715	457874	1000	+	.	gene_id "CUFF.11951"; transcript_id "AT5G02250.1"; exon_number "11"; FPKM "9.0950428584"; frac "1.000000"; conf_lo "8.181653"; conf_hi "10.008433"; cov "53.731854";
Chr5	Cufflinks	exon	458070	458465	1000	+	.	gene_id "CUFF.11951"; transcript_id "AT5G02250.1"; exon_number "12"; FPKM "9.0950428584"; frac "1.000000"; conf_lo "8.181653"; conf_hi "10.008433"; cov "53.731854";
Chr5	Cufflinks	exon	458636	458863	1000	+	.	gene_id "CUFF.11951"; transcript_id "AT5G02250.1"; exon_number "13"; FPKM "9.0950428584"; frac "1.000000"; conf_lo "8.181653"; conf_hi "10.008433"; cov "53.731854";
Chr5	Cufflinks	exon	458944	459161	1000	+	.	gene_id "CUFF.11951"; transcript_id "AT5G02250.1"; exon_number "14"; FPKM "9.0950428584"; frac "1.000000"; conf_lo "8.181653"; conf_hi "10.008433"; cov "53.731854";
Chr5	Cufflinks	exon	459246	459527	1000	+	.	gene_id "CUFF.11951"; transcript_id "AT5G02250.1"; exon_number "15"; FPKM "9.0950428584"; frac "1.000000"; conf_lo "8.181653"; conf_hi "10.008433"; cov "53.731854";
Chr5	Cufflinks	transcript	463158	465246	1000	+	.	gene_id "AT5G02260"; transcript_id "AT5G02260.1"; FPKM "15.3045984189"; frac "1.000000"; conf_lo "13.458101"; conf_hi "17.151096"; cov "90.457037"; full_read_support "yes";
Chr5	Cufflinks	exon	463158	463371	1000	+	.	gene_id "AT5G02260"; transcript_id "AT5G02260.1"; exon_number "1"; FPKM "15.3045984189"; frac "1.000000"; conf_lo "13.458101"; conf_hi "17.151096"; cov "90.457037";
Chr5	Cufflinks	exon	463465	463783	1000	+	.	gene_id "AT5G02260"; transcript_id "AT5G02260.1"; exon_number "2"; FPKM "15.3045984189"; frac "1.000000"; conf_lo "13.458101"; conf_hi "17.151096"; cov "90.457037";
Chr5	Cufflinks	exon	464531	465246	1000	+	.	gene_id "AT5G02260"; transcript_id "AT5G02260.1"; exon_number "3"; FPKM "15.3045984189"; frac "1.000000"; conf_lo "13.458101"; conf_hi "17.151096"; cov "90.457037";
Chr5	Cufflinks	transcript	467108	469080	1000	-	.	gene_id "CUFF.11952"; transcript_id "AT5G02270.1"; FPKM "6.0966784064"; frac "0.611409"; conf_lo "4.823402"; conf_hi "7.369955"; cov "35.976592"; full_read_support "yes";
Chr5	Cufflinks	exon	467108	467574	1000	-	.	gene_id "CUFF.11952"; transcript_id "AT5G02270.1"; exon_number "1"; FPKM "6.0966784064"; frac "0.611409"; conf_lo "4.823402"; conf_hi "7.369955"; cov "35.976592";
Chr5	Cufflinks	exon	467669	467821	1000	-	.	gene_id "CUFF.11952"; transcript_id "AT5G02270.1"; exon_number "2"; FPKM "6.0966784064"; frac "0.611409"; conf_lo "4.823402"; conf_hi "7.369955"; cov "35.976592";
Chr5	Cufflinks	exon	467990	468085	1000	-	.	gene_id "CUFF.11952"; transcript_id "AT5G02270.1"; exon_number "3"; FPKM "6.0966784064"; frac "0.611409"; conf_lo "4.823402"; conf_hi "7.369955"; cov "35.976592";
Chr5	Cufflinks	exon	468404	468523	1000	-	.	gene_id "CUFF.11952"; transcript_id "AT5G02270.1"; exon_number "4"; FPKM "6.0966784064"; frac "0.611409"; conf_lo "4.823402"; conf_hi "7.369955"; cov "35.976592";
Chr5	Cufflinks	exon	468646	468779	1000	-	.	gene_id "CUFF.11952"; transcript_id "AT5G02270.1"; exon_number "5"; FPKM "6.0966784064"; frac "0.611409"; conf_lo "4.823402"; conf_hi "7.369955"; cov "35.976592";
Chr5	Cufflinks	exon	468864	469080	1000	-	.	gene_id "CUFF.11952"; transcript_id "AT5G02270.1"; exon_number "6"; FPKM "6.0966784064"; frac "0.611409"; conf_lo "4.823402"; conf_hi "7.369955"; cov "35.976592";
Chr5	Cufflinks	transcript	467180	469110	173	-	.	gene_id "CUFF.11952"; transcript_id "AT5G02270.2"; FPKM "1.0562590294"; frac "0.109772"; conf_lo "0.464118"; conf_hi "1.648400"; cov "6.233001"; full_read_support "no";
Chr5	Cufflinks	exon	467180	467574	173	-	.	gene_id "CUFF.11952"; transcript_id "AT5G02270.2"; exon_number "1"; FPKM "1.0562590294"; frac "0.109772"; conf_lo "0.464118"; conf_hi "1.648400"; cov "6.233001";
Chr5	Cufflinks	exon	467669	467821	173	-	.	gene_id "CUFF.11952"; transcript_id "AT5G02270.2"; exon_number "2"; FPKM "1.0562590294"; frac "0.109772"; conf_lo "0.464118"; conf_hi "1.648400"; cov "6.233001";
Chr5	Cufflinks	exon	467990	468085	173	-	.	gene_id "CUFF.11952"; transcript_id "AT5G02270.2"; exon_number "3"; FPKM "1.0562590294"; frac "0.109772"; conf_lo "0.464118"; conf_hi "1.648400"; cov "6.233001";
Chr5	Cufflinks	exon	468152	468229	173	-	.	gene_id "CUFF.11952"; transcript_id "AT5G02270.2"; exon_number "4"; FPKM "1.0562590294"; frac "0.109772"; conf_lo "0.464118"; conf_hi "1.648400"; cov "6.233001";
Chr5	Cufflinks	exon	468404	468523	173	-	.	gene_id "CUFF.11952"; transcript_id "AT5G02270.2"; exon_number "5"; FPKM "1.0562590294"; frac "0.109772"; conf_lo "0.464118"; conf_hi "1.648400"; cov "6.233001";
Chr5	Cufflinks	exon	468646	468779	173	-	.	gene_id "CUFF.11952"; transcript_id "AT5G02270.2"; exon_number "6"; FPKM "1.0562590294"; frac "0.109772"; conf_lo "0.464118"; conf_hi "1.648400"; cov "6.233001";
Chr5	Cufflinks	exon	468864	469110	173	-	.	gene_id "CUFF.11952"; transcript_id "AT5G02270.2"; exon_number "7"; FPKM "1.0562590294"; frac "0.109772"; conf_lo "0.464118"; conf_hi "1.648400"; cov "6.233001";
Chr5	Cufflinks	transcript	467203	468382	326	-	.	gene_id "CUFF.11952"; transcript_id "CUFF.11952.3"; FPKM "1.9926950068"; frac "0.132345"; conf_lo "1.028285"; conf_hi "2.957105"; cov "11.758924"; full_read_support "no";
Chr5	Cufflinks	exon	467203	467574	326	-	.	gene_id "CUFF.11952"; transcript_id "CUFF.11952.3"; exon_number "1"; FPKM "1.9926950068"; frac "0.132345"; conf_lo "1.028285"; conf_hi "2.957105"; cov "11.758924";
Chr5	Cufflinks	exon	467669	467821	326	-	.	gene_id "CUFF.11952"; transcript_id "CUFF.11952.3"; exon_number "2"; FPKM "1.9926950068"; frac "0.132345"; conf_lo "1.028285"; conf_hi "2.957105"; cov "11.758924";
Chr5	Cufflinks	exon	467990	468085	326	-	.	gene_id "CUFF.11952"; transcript_id "CUFF.11952.3"; exon_number "3"; FPKM "1.9926950068"; frac "0.132345"; conf_lo "1.028285"; conf_hi "2.957105"; cov "11.758924";
Chr5	Cufflinks	exon	468152	468382	326	-	.	gene_id "CUFF.11952"; transcript_id "CUFF.11952.3"; exon_number "4"; FPKM "1.9926950068"; frac "0.132345"; conf_lo "1.028285"; conf_hi "2.957105"; cov "11.758924";
Chr5	Cufflinks	transcript	467203	469110	216	-	.	gene_id "CUFF.11952"; transcript_id "CUFF.11952.4"; FPKM "1.3183508335"; frac "0.146474"; conf_lo "0.645757"; conf_hi "1.990944"; cov "7.779608"; full_read_support "no";
Chr5	Cufflinks	exon	467203	467821	216	-	.	gene_id "CUFF.11952"; transcript_id "CUFF.11952.4"; exon_number "1"; FPKM "1.3183508335"; frac "0.146474"; conf_lo "0.645757"; conf_hi "1.990944"; cov "7.779608";
Chr5	Cufflinks	exon	467990	468085	216	-	.	gene_id "CUFF.11952"; transcript_id "CUFF.11952.4"; exon_number "2"; FPKM "1.3183508335"; frac "0.146474"; conf_lo "0.645757"; conf_hi "1.990944"; cov "7.779608";
Chr5	Cufflinks	exon	468152	468229	216	-	.	gene_id "CUFF.11952"; transcript_id "CUFF.11952.4"; exon_number "3"; FPKM "1.3183508335"; frac "0.146474"; conf_lo "0.645757"; conf_hi "1.990944"; cov "7.779608";
Chr5	Cufflinks	exon	468404	468524	216	-	.	gene_id "CUFF.11952"; transcript_id "CUFF.11952.4"; exon_number "4"; FPKM "1.3183508335"; frac "0.146474"; conf_lo "0.645757"; conf_hi "1.990944"; cov "7.779608";
Chr5	Cufflinks	exon	468647	468779	216	-	.	gene_id "CUFF.11952"; transcript_id "CUFF.11952.4"; exon_number "5"; FPKM "1.3183508335"; frac "0.146474"; conf_lo "0.645757"; conf_hi "1.990944"; cov "7.779608";
Chr5	Cufflinks	exon	468864	469110	216	-	.	gene_id "CUFF.11952"; transcript_id "CUFF.11952.4"; exon_number "6"; FPKM "1.3183508335"; frac "0.146474"; conf_lo "0.645757"; conf_hi "1.990944"; cov "7.779608";
Chr5	Cufflinks	transcript	469298	470285	1000	+	.	gene_id "AT5G02280"; transcript_id "AT5G02280.1"; FPKM "11.4361657652"; frac "0.219299"; conf_lo "9.131823"; conf_hi "13.740508"; cov "67.571182"; full_read_support "yes";
Chr5	Cufflinks	exon	469298	469436	1000	+	.	gene_id "AT5G02280"; transcript_id "AT5G02280.1"; exon_number "1"; FPKM "11.4361657652"; frac "0.219299"; conf_lo "9.131823"; conf_hi "13.740508"; cov "67.571182";
Chr5	Cufflinks	exon	469681	469849	1000	+	.	gene_id "AT5G02280"; transcript_id "AT5G02280.1"; exon_number "2"; FPKM "11.4361657652"; frac "0.219299"; conf_lo "9.131823"; conf_hi "13.740508"; cov "67.571182";
Chr5	Cufflinks	exon	469933	470285	1000	+	.	gene_id "AT5G02280"; transcript_id "AT5G02280.1"; exon_number "3"; FPKM "11.4361657652"; frac "0.219299"; conf_lo "9.131823"; conf_hi "13.740508"; cov "67.571182";
Chr5	Cufflinks	transcript	470182	472784	1	-	.	gene_id "CUFF.11953"; transcript_id "AT5G02290.2"; FPKM "0.0000000000"; frac "0.000000"; conf_lo "0.000000"; conf_hi "0.073038"; cov "0.000000"; full_read_support "no";
Chr5	Cufflinks	exon	470182	470793	1	-	.	gene_id "CUFF.11953"; transcript_id "AT5G02290.2"; exon_number "1"; FPKM "0.0000000000"; frac "0.000000"; conf_lo "0.000000"; conf_hi "0.073038"; cov "0.000000";
Chr5	Cufflinks	exon	470873	470996	1	-	.	gene_id "CUFF.11953"; transcript_id "AT5G02290.2"; exon_number "2"; FPKM "0.0000000000"; frac "0.000000"; conf_lo "0.000000"; conf_hi "0.073038"; cov "0.000000";
Chr5	Cufflinks	exon	471080	471222	1	-	.	gene_id "CUFF.11953"; transcript_id "AT5G02290.2"; exon_number "3"; FPKM "0.0000000000"; frac "0.000000"; conf_lo "0.000000"; conf_hi "0.073038"; cov "0.000000";
Chr5	Cufflinks	exon	471311	471446	1	-	.	gene_id "CUFF.11953"; transcript_id "AT5G02290.2"; exon_number "4"; FPKM "0.0000000000"; frac "0.000000"; conf_lo "0.000000"; conf_hi "0.073038"; cov "0.000000";
Chr5	Cufflinks	exon	471582	471889	1	-	.	gene_id "CUFF.11953"; transcript_id "AT5G02290.2"; exon_number "5"; FPKM "0.0000000000"; frac "0.000000"; conf_lo "0.000000"; conf_hi "0.073038"; cov "0.000000";
Chr5	Cufflinks	exon	472346	472440	1	-	.	gene_id "CUFF.11953"; transcript_id "AT5G02290.2"; exon_number "6"; FPKM "0.0000000000"; frac "0.000000"; conf_lo "0.000000"; conf_hi "0.073038"; cov "0.000000";
Chr5	Cufflinks	exon	472619	472784	1	-	.	gene_id "CUFF.11953"; transcript_id "AT5G02290.2"; exon_number "7"; FPKM "0.0000000000"; frac "0.000000"; conf_lo "0.000000"; conf_hi "0.073038"; cov "0.000000";
Chr5	Cufflinks	transcript	470182	472627	1000	-	.	gene_id "CUFF.11953"; transcript_id "AT5G02290.1"; FPKM "13.4531556382"; frac "0.780701"; conf_lo "11.940482"; conf_hi "14.965829"; cov "79.488672"; full_read_support "yes";
Chr5	Cufflinks	exon	470182	470793	1000	-	.	gene_id "CUFF.11953"; transcript_id "AT5G02290.1"; exon_number "1"; FPKM "13.4531556382"; frac "0.780701"; conf_lo "11.940482"; conf_hi "14.965829"; cov "79.488672";
Chr5	Cufflinks	exon	470873	470996	1000	-	.	gene_id "CUFF.11953"; transcript_id "AT5G02290.1"; exon_number "2"; FPKM "13.4531556382"; frac "0.780701"; conf_lo "11.940482"; conf_hi "14.965829"; cov "79.488672";
Chr5	Cufflinks	exon	471080	471222	1000	-	.	gene_id "CUFF.11953"; transcript_id "AT5G02290.1"; exon_number "3"; FPKM "13.4531556382"; frac "0.780701"; conf_lo "11.940482"; conf_hi "14.965829"; cov "79.488672";
Chr5	Cufflinks	exon	471311	471446	1000	-	.	gene_id "CUFF.11953"; transcript_id "AT5G02290.1"; exon_number "4"; FPKM "13.4531556382"; frac "0.780701"; conf_lo "11.940482"; conf_hi "14.965829"; cov "79.488672";
Chr5	Cufflinks	exon	471582	471889	1000	-	.	gene_id "CUFF.11953"; transcript_id "AT5G02290.1"; exon_number "5"; FPKM "13.4531556382"; frac "0.780701"; conf_lo "11.940482"; conf_hi "14.965829"; cov "79.488672";
Chr5	Cufflinks	exon	472346	472627	1000	-	.	gene_id "CUFF.11953"; transcript_id "AT5G02290.1"; exon_number "6"; FPKM "13.4531556382"; frac "0.780701"; conf_lo "11.940482"; conf_hi "14.965829"; cov "79.488672";
Chr5	Cufflinks	transcript	483108	486455	607	-	.	gene_id "CUFF.11954"; transcript_id "CUFF.11954.1"; FPKM "0.5913941931"; frac "0.411687"; conf_lo "0.293563"; conf_hi "0.889225"; cov "3.497131"; full_read_support "yes";
Chr5	Cufflinks	exon	483108	484459	607	-	.	gene_id "CUFF.11954"; transcript_id "CUFF.11954.1"; exon_number "1"; FPKM "0.5913941931"; frac "0.411687"; conf_lo "0.293563"; conf_hi "0.889225"; cov "3.497131";
Chr5	Cufflinks	exon	484568	484696	607	-	.	gene_id "CUFF.11954"; transcript_id "CUFF.11954.1"; exon_number "2"; FPKM "0.5913941931"; frac "0.411687"; conf_lo "0.293563"; conf_hi "0.889225"; cov "3.497131";
Chr5	Cufflinks	exon	484784	484887	607	-	.	gene_id "CUFF.11954"; transcript_id "CUFF.11954.1"; exon_number "3"; FPKM "0.5913941931"; frac "0.411687"; conf_lo "0.293563"; conf_hi "0.889225"; cov "3.497131";
Chr5	Cufflinks	exon	484985	485079	607	-	.	gene_id "CUFF.11954"; transcript_id "CUFF.11954.1"; exon_number "4"; FPKM "0.5913941931"; frac "0.411687"; conf_lo "0.293563"; conf_hi "0.889225"; cov "3.497131";
Chr5	Cufflinks	exon	485378	485638	607	-	.	gene_id "CUFF.11954"; transcript_id "CUFF.11954.1"; exon_number "5"; FPKM "0.5913941931"; frac "0.411687"; conf_lo "0.293563"; conf_hi "0.889225"; cov "3.497131";
Chr5	Cufflinks	exon	485784	485935	607	-	.	gene_id "CUFF.11954"; transcript_id "CUFF.11954.1"; exon_number "6"; FPKM "0.5913941931"; frac "0.411687"; conf_lo "0.293563"; conf_hi "0.889225"; cov "3.497131";
Chr5	Cufflinks	exon	486306	486455	607	-	.	gene_id "CUFF.11954"; transcript_id "CUFF.11954.1"; exon_number "7"; FPKM "0.5913941931"; frac "0.411687"; conf_lo "0.293563"; conf_hi "0.889225"; cov "3.497131";
Chr5	Cufflinks	transcript	483123	486434	1000	-	.	gene_id "CUFF.11954"; transcript_id "AT5G02320.2"; FPKM "0.9729173190"; frac "0.588313"; conf_lo "0.579672"; conf_hi "1.366163"; cov "5.753217"; full_read_support "yes";
Chr5	Cufflinks	exon	483123	483339	1000	-	.	gene_id "CUFF.11954"; transcript_id "AT5G02320.2"; exon_number "1"; FPKM "0.9729173190"; frac "0.588313"; conf_lo "0.579672"; conf_hi "1.366163"; cov "5.753217";
Chr5	Cufflinks	exon	483422	484459	1000	-	.	gene_id "CUFF.11954"; transcript_id "AT5G02320.2"; exon_number "2"; FPKM "0.9729173190"; frac "0.588313"; conf_lo "0.579672"; conf_hi "1.366163"; cov "5.753217";
Chr5	Cufflinks	exon	484568	484696	1000	-	.	gene_id "CUFF.11954"; transcript_id "AT5G02320.2"; exon_number "3"; FPKM "0.9729173190"; frac "0.588313"; conf_lo "0.579672"; conf_hi "1.366163"; cov "5.753217";
Chr5	Cufflinks	exon	484784	484887	1000	-	.	gene_id "CUFF.11954"; transcript_id "AT5G02320.2"; exon_number "4"; FPKM "0.9729173190"; frac "0.588313"; conf_lo "0.579672"; conf_hi "1.366163"; cov "5.753217";
Chr5	Cufflinks	exon	484985	485079	1000	-	.	gene_id "CUFF.11954"; transcript_id "AT5G02320.2"; exon_number "5"; FPKM "0.9729173190"; frac "0.588313"; conf_lo "0.579672"; conf_hi "1.366163"; cov "5.753217";
Chr5	Cufflinks	exon	485378	485435	1000	-	.	gene_id "CUFF.11954"; transcript_id "AT5G02320.2"; exon_number "6"; FPKM "0.9729173190"; frac "0.588313"; conf_lo "0.579672"; conf_hi "1.366163"; cov "5.753217";
Chr5	Cufflinks	exon	485587	485638	1000	-	.	gene_id "CUFF.11954"; transcript_id "AT5G02320.2"; exon_number "7"; FPKM "0.9729173190"; frac "0.588313"; conf_lo "0.579672"; conf_hi "1.366163"; cov "5.753217";
Chr5	Cufflinks	exon	485784	485935	1000	-	.	gene_id "CUFF.11954"; transcript_id "AT5G02320.2"; exon_number "8"; FPKM "0.9729173190"; frac "0.588313"; conf_lo "0.579672"; conf_hi "1.366163"; cov "5.753217";
Chr5	Cufflinks	exon	486306	486434	1000	-	.	gene_id "CUFF.11954"; transcript_id "AT5G02320.2"; exon_number "9"; FPKM "0.9729173190"; frac "0.588313"; conf_lo "0.579672"; conf_hi "1.366163"; cov "5.753217";
Chr5	Cufflinks	transcript	483123	486434	1	-	.	gene_id "CUFF.11954"; transcript_id "AT5G02320.1"; FPKM "0.0000000000"; frac "0.000000"; conf_lo "0.000000"; conf_hi "0.054513"; cov "0.000000"; full_read_support "yes";
Chr5	Cufflinks	exon	483123	484459	1	-	.	gene_id "CUFF.11954"; transcript_id "AT5G02320.1"; exon_number "1"; FPKM "0.0000000000"; frac "0.000000"; conf_lo "0.000000"; conf_hi "0.054513"; cov "0.000000";
Chr5	Cufflinks	exon	484568	484696	1	-	.	gene_id "CUFF.11954"; transcript_id "AT5G02320.1"; exon_number "2"; FPKM "0.0000000000"; frac "0.000000"; conf_lo "0.000000"; conf_hi "0.054513"; cov "0.000000";
Chr5	Cufflinks	exon	484784	484887	1	-	.	gene_id "CUFF.11954"; transcript_id "AT5G02320.1"; exon_number "3"; FPKM "0.0000000000"; frac "0.000000"; conf_lo "0.000000"; conf_hi "0.054513"; cov "0.000000";
Chr5	Cufflinks	exon	484985	485079	1	-	.	gene_id "CUFF.11954"; transcript_id "AT5G02320.1"; exon_number "4"; FPKM "0.0000000000"; frac "0.000000"; conf_lo "0.000000"; conf_hi "0.054513"; cov "0.000000";
Chr5	Cufflinks	exon	485378	485435	1	-	.	gene_id "CUFF.11954"; transcript_id "AT5G02320.1"; exon_number "5"; FPKM "0.0000000000"; frac "0.000000"; conf_lo "0.000000"; conf_hi "0.054513"; cov "0.000000";
Chr5	Cufflinks	exon	485587	485638	1	-	.	gene_id "CUFF.11954"; transcript_id "AT5G02320.1"; exon_number "6"; FPKM "0.0000000000"; frac "0.000000"; conf_lo "0.000000"; conf_hi "0.054513"; cov "0.000000";
Chr5	Cufflinks	exon	485784	485935	1	-	.	gene_id "CUFF.11954"; transcript_id "AT5G02320.1"; exon_number "7"; FPKM "0.0000000000"; frac "0.000000"; conf_lo "0.000000"; conf_hi "0.054513"; cov "0.000000";
Chr5	Cufflinks	exon	486306	486434	1	-	.	gene_id "CUFF.11954"; transcript_id "AT5G02320.1"; exon_number "8"; FPKM "0.0000000000"; frac "0.000000"; conf_lo "0.000000"; conf_hi "0.054513"; cov "0.000000";
Chr5	Cufflinks	transcript	487272	489242	1000	-	.	gene_id "AT5G02330"; transcript_id "AT5G02330.1"; FPKM "0.0285609481"; frac "1.000000"; conf_lo "0.000000"; conf_hi "0.085683"; cov "0.168930"; full_read_support "yes";
Chr5	Cufflinks	exon	487272	489242	1000	-	.	gene_id "AT5G02330"; transcript_id "AT5G02330.1"; exon_number "1"; FPKM "0.0285609481"; frac "1.000000"; conf_lo "0.000000"; conf_hi "0.085683"; cov "0.168930";
Chr5	Cufflinks	transcript	492255	494150	1	-	.	gene_id "AT5G02340"; transcript_id "AT5G02340.1"; FPKM "0.0000000000"; frac "0.000000"; conf_lo "0.000000"; conf_hi "0.000000"; cov "0.000000"; full_read_support "no";
Chr5	Cufflinks	exon	492255	494150	1	-	.	gene_id "AT5G02340"; transcript_id "AT5G02340.1"; exon_number "1"; FPKM "0.0000000000"; frac "0.000000"; conf_lo "0.000000"; conf_hi "0.000000"; cov "0.000000";
Chr5	Cufflinks	transcript	495311	497266	1000	-	.	gene_id "AT5G02350"; transcript_id "AT5G02350.1"; FPKM "0.7489103294"; frac "1.000000"; conf_lo "0.454054"; conf_hi "1.043767"; cov "4.419377"; full_read_support "yes";
Chr5	Cufflinks	exon	495311	497266	1000	-	.	gene_id "AT5G02350"; transcript_id "AT5G02350.1"; exon_number "1"; FPKM "0.7489103294"; frac "1.000000"; conf_lo "0.454054"; conf_hi "1.043767"; cov "4.419377";
Chr5	Cufflinks	transcript	500626	502329	1	-	.	gene_id "CUFF.11955"; transcript_id "AT5G02360.1"; FPKM "0.0000000000"; frac "0.000000"; conf_lo "0.000000"; conf_hi "0.121650"; cov "0.000000"; full_read_support "no";
Chr5	Cufflinks	exon	500626	500747	1	-	.	gene_id "CUFF.11955"; transcript_id "AT5G02360.1"; exon_number "1"; FPKM "0.0000000000"; frac "0.000000"; conf_lo "0.000000"; conf_hi "0.121650"; cov "0.000000";
Chr5	Cufflinks	exon	500961	501557	1	-	.	gene_id "CUFF.11955"; transcript_id "AT5G02360.1"; exon_number "2"; FPKM "0.0000000000"; frac "0.000000"; conf_lo "0.000000"; conf_hi "0.121650"; cov "0.000000";
Chr5	Cufflinks	exon	502020	502329	1	-	.	gene_id "CUFF.11955"; transcript_id "AT5G02360.1"; exon_number "3"; FPKM "0.0000000000"; frac "0.000000"; conf_lo "0.000000"; conf_hi "0.121650"; cov "0.000000";
Chr5	Cufflinks	transcript	500626	502360	1000	-	.	gene_id "CUFF.11955"; transcript_id "CUFF.11955.2"; FPKM "0.8470091203"; frac "1.000000"; conf_lo "0.433735"; conf_hi "1.260284"; cov "5.009827"; full_read_support "no";
Chr5	Cufflinks	exon	500626	501557	1000	-	.	gene_id "CUFF.11955"; transcript_id "CUFF.11955.2"; exon_number "1"; FPKM "0.8470091203"; frac "1.000000"; conf_lo "0.433735"; conf_hi "1.260284"; cov "5.009827";
Chr5	Cufflinks	exon	502020	502360	1000	-	.	gene_id "CUFF.11955"; transcript_id "CUFF.11955.2"; exon_number "2"; FPKM "0.8470091203"; frac "1.000000"; conf_lo "0.433735"; conf_hi "1.260284"; cov "5.009827";
Chr5	Cufflinks	transcript	503408	507244	1	+	.	gene_id "CUFF.11956"; transcript_id "AT5G02370.1"; FPKM "0.0000000000"; frac "0.000000"; conf_lo "0.000000"; conf_hi "0.045656"; cov "0.000000"; full_read_support "no";
Chr5	Cufflinks	exon	503408	503649	1	+	.	gene_id "CUFF.11956"; transcript_id "AT5G02370.1"; exon_number "1"; FPKM "0.0000000000"; frac "0.000000"; conf_lo "0.000000"; conf_hi "0.045656"; cov "0.000000";
Chr5	Cufflinks	exon	503744	503912	1	+	.	gene_id "CUFF.11956"; transcript_id "AT5G02370.1"; exon_number "2"; FPKM "0.0000000000"; frac "0.000000"; conf_lo "0.000000"; conf_hi "0.045656"; cov "0.000000";
Chr5	Cufflinks	exon	504031	504406	1	+	.	gene_id "CUFF.11956"; transcript_id "AT5G02370.1"; exon_number "3"; FPKM "0.0000000000"; frac "0.000000"; conf_lo "0.000000"; conf_hi "0.045656"; cov "0.000000";
Chr5	Cufflinks	exon	504506	504711	1	+	.	gene_id "CUFF.11956"; transcript_id "AT5G02370.1"; exon_number "4"; FPKM "0.0000000000"; frac "0.000000"; conf_lo "0.000000"; conf_hi "0.045656"; cov "0.000000";
Chr5	Cufflinks	exon	504816	505120	1	+	.	gene_id "CUFF.11956"; transcript_id "AT5G02370.1"; exon_number "5"; FPKM "0.0000000000"; frac "0.000000"; conf_lo "0.000000"; conf_hi "0.045656"; cov "0.000000";
Chr5	Cufflinks	exon	505202	505265	1	+	.	gene_id "CUFF.11956"; transcript_id "AT5G02370.1"; exon_number "6"; FPKM "0.0000000000"; frac "0.000000"; conf_lo "0.000000"; conf_hi "0.045656"; cov "0.000000";
Chr5	Cufflinks	exon	505406	505505	1	+	.	gene_id "CUFF.11956"; transcript_id "AT5G02370.1"; exon_number "7"; FPKM "0.0000000000"; frac "0.000000"; conf_lo "0.000000"; conf_hi "0.045656"; cov "0.000000";
Chr5	Cufflinks	exon	505586	505803	1	+	.	gene_id "CUFF.11956"; transcript_id "AT5G02370.1"; exon_number "8"; FPKM "0.0000000000"; frac "0.000000"; conf_lo "0.000000"; conf_hi "0.045656"; cov "0.000000";
Chr5	Cufflinks	exon	505887	505933	1	+	.	gene_id "CUFF.11956"; transcript_id "AT5G02370.1"; exon_number "9"; FPKM "0.0000000000"; frac "0.000000"; conf_lo "0.000000"; conf_hi "0.045656"; cov "0.000000";
Chr5	Cufflinks	exon	506037	506058	1	+	.	gene_id "CUFF.11956"; transcript_id "AT5G02370.1"; exon_number "10"; FPKM "0.0000000000"; frac "0.000000"; conf_lo "0.000000"; conf_hi "0.045656"; cov "0.000000";
Chr5	Cufflinks	exon	506127	506189	1	+	.	gene_id "CUFF.11956"; transcript_id "AT5G02370.1"; exon_number "11"; FPKM "0.0000000000"; frac "0.000000"; conf_lo "0.000000"; conf_hi "0.045656"; cov "0.000000";
Chr5	Cufflinks	exon	506278	506764	1	+	.	gene_id "CUFF.11956"; transcript_id "AT5G02370.1"; exon_number "12"; FPKM "0.0000000000"; frac "0.000000"; conf_lo "0.000000"; conf_hi "0.045656"; cov "0.000000";
Chr5	Cufflinks	exon	507127	507244	1	+	.	gene_id "CUFF.11956"; transcript_id "AT5G02370.1"; exon_number "13"; FPKM "0.0000000000"; frac "0.000000"; conf_lo "0.000000"; conf_hi "0.045656"; cov "0.000000";
Chr5	Cufflinks	transcript	506498	507244	1000	-	.	gene_id "CUFF.11957"; transcript_id "AT5G02380.1"; FPKM "2262.1942109287"; frac "1.000000"; conf_lo "2162.466825"; conf_hi "2361.921597"; cov "13368.778746"; full_read_support "yes";
Chr5	Cufflinks	exon	506498	506923	1000	-	.	gene_id "CUFF.11957"; transcript_id "AT5G02380.1"; exon_number "1"; FPKM "2262.1942109287"; frac "1.000000"; conf_lo "2162.466825"; conf_hi "2361.921597"; cov "13368.778746";
Chr5	Cufflinks	exon	507100	507244	1000	-	.	gene_id "CUFF.11957"; transcript_id "AT5G02380.1"; exon_number "2"; FPKM "2262.1942109287"; frac "1.000000"; conf_lo "2162.466825"; conf_hi "2361.921597"; cov "13368.778746";
Chr5	Cufflinks	transcript	508430	508502	1	-	.	gene_id "AT5G02385"; transcript_id "AT5G02385.1"; FPKM "0.0000000000"; frac "0.000000"; conf_lo "0.000000"; conf_hi "0.000000"; cov "0.000000"; full_read_support "no";
Chr5	Cufflinks	exon	508430	508502	1	-	.	gene_id "AT5G02385"; transcript_id "AT5G02385.1"; exon_number "1"; FPKM "0.0000000000"; frac "0.000000"; conf_lo "0.000000"; conf_hi "0.000000"; cov "0.000000";
Chr5	Cufflinks	transcript	508630	511710	1000	-	.	gene_id "AT5G02390"; transcript_id "AT5G02390.2"; FPKM "0.2463393581"; frac "1.000000"; conf_lo "0.091164"; conf_hi "0.401514"; cov "1.457030"; full_read_support "no";
Chr5	Cufflinks	exon	508630	508881	1000	-	.	gene_id "AT5G02390"; transcript_id "AT5G02390.2"; exon_number "1"; FPKM "0.2463393581"; frac "1.000000"; conf_lo "0.091164"; conf_hi "0.401514"; cov "1.457030";
Chr5	Cufflinks	exon	509064	509359	1000	-	.	gene_id "AT5G02390"; transcript_id "AT5G02390.2"; exon_number "2"; FPKM "0.2463393581"; frac "1.000000"; conf_lo "0.091164"; conf_hi "0.401514"; cov "1.457030";
Chr5	Cufflinks	exon	509447	511112	1000	-	.	gene_id "AT5G02390"; transcript_id "AT5G02390.2"; exon_number "3"; FPKM "0.2463393581"; frac "1.000000"; conf_lo "0.091164"; conf_hi "0.401514"; cov "1.457030";
Chr5	Cufflinks	exon	511195	511283	1000	-	.	gene_id "AT5G02390"; transcript_id "AT5G02390.2"; exon_number "4"; FPKM "0.2463393581"; frac "1.000000"; conf_lo "0.091164"; conf_hi "0.401514"; cov "1.457030";
Chr5	Cufflinks	exon	511554	511710	1000	-	.	gene_id "AT5G02390"; transcript_id "AT5G02390.2"; exon_number "5"; FPKM "0.2463393581"; frac "1.000000"; conf_lo "0.091164"; conf_hi "0.401514"; cov "1.457030";
Chr5	Cufflinks	transcript	508637	511710	1	-	.	gene_id "AT5G02390"; transcript_id "AT5G02390.1"; FPKM "0.0000000000"; frac "0.000000"; conf_lo "0.000000"; conf_hi "0.041576"; cov "0.000000"; full_read_support "no";
Chr5	Cufflinks	exon	508637	509359	1	-	.	gene_id "AT5G02390"; transcript_id "AT5G02390.1"; exon_number "1"; FPKM "0.0000000000"; frac "0.000000"; conf_lo "0.000000"; conf_hi "0.041576"; cov "0.000000";
Chr5	Cufflinks	exon	509447	511112	1	-	.	gene_id "AT5G02390"; transcript_id "AT5G02390.1"; exon_number "2"; FPKM "0.0000000000"; frac "0.000000"; conf_lo "0.000000"; conf_hi "0.041576"; cov "0.000000";
Chr5	Cufflinks	exon	511195	511283	1	-	.	gene_id "AT5G02390"; transcript_id "AT5G02390.1"; exon_number "3"; FPKM "0.0000000000"; frac "0.000000"; conf_lo "0.000000"; conf_hi "0.041576"; cov "0.000000";
Chr5	Cufflinks	exon	511554	511710	1	-	.	gene_id "AT5G02390"; transcript_id "AT5G02390.1"; exon_number "4"; FPKM "0.0000000000"; frac "0.000000"; conf_lo "0.000000"; conf_hi "0.041576"; cov "0.000000";
Chr5	Cufflinks	transcript	513561	515896	1000	+	.	gene_id "AT5G02400"; transcript_id "AT5G02400.1"; FPKM "1.8571134693"; frac "1.000000"; conf_lo "1.390000"; conf_hi "2.324227"; cov "10.963005"; full_read_support "yes";
Chr5	Cufflinks	exon	513561	515090	1000	+	.	gene_id "AT5G02400"; transcript_id "AT5G02400.1"; exon_number "1"; FPKM "1.8571134693"; frac "1.000000"; conf_lo "1.390000"; conf_hi "2.324227"; cov "10.963005";
Chr5	Cufflinks	exon	515178	515291	1000	+	.	gene_id "AT5G02400"; transcript_id "AT5G02400.1"; exon_number "2"; FPKM "1.8571134693"; frac "1.000000"; conf_lo "1.390000"; conf_hi "2.324227"; cov "10.963005";
Chr5	Cufflinks	exon	515420	515684	1000	+	.	gene_id "AT5G02400"; transcript_id "AT5G02400.1"; exon_number "3"; FPKM "1.8571134693"; frac "1.000000"; conf_lo "1.390000"; conf_hi "2.324227"; cov "10.963005";
Chr5	Cufflinks	exon	515781	515896	1000	+	.	gene_id "AT5G02400"; transcript_id "AT5G02400.1"; exon_number "4"; FPKM "1.8571134693"; frac "1.000000"; conf_lo "1.390000"; conf_hi "2.324227"; cov "10.963005";
Chr5	Cufflinks	transcript	517212	519756	1000	-	.	gene_id "AT5G02410"; transcript_id "AT5G02410.1"; FPKM "1.6540663883"; frac "1.000000"; conf_lo "1.187672"; conf_hi "2.120460"; cov "9.771840"; full_read_support "yes";
Chr5	Cufflinks	exon	517212	517584	1000	-	.	gene_id "AT5G02410"; transcript_id "AT5G02410.1"; exon_number "1"; FPKM "1.6540663883"; frac "1.000000"; conf_lo "1.187672"; conf_hi "2.120460"; cov "9.771840";
Chr5	Cufflinks	exon	517676	517818	1000	-	.	gene_id "AT5G02410"; transcript_id "AT5G02410.1"; exon_number "2"; FPKM "1.6540663883"; frac "1.000000"; conf_lo "1.187672"; conf_hi "2.120460"; cov "9.771840";
Chr5	Cufflinks	exon	517907	518111	1000	-	.	gene_id "AT5G02410"; transcript_id "AT5G02410.1"; exon_number "3"; FPKM "1.6540663883"; frac "1.000000"; conf_lo "1.187672"; conf_hi "2.120460"; cov "9.771840";
Chr5	Cufflinks	exon	518216	518353	1000	-	.	gene_id "AT5G02410"; transcript_id "AT5G02410.1"; exon_number "4"; FPKM "1.6540663883"; frac "1.000000"; conf_lo "1.187672"; conf_hi "2.120460"; cov "9.771840";
Chr5	Cufflinks	exon	518462	518723	1000	-	.	gene_id "AT5G02410"; transcript_id "AT5G02410.1"; exon_number "5"; FPKM "1.6540663883"; frac "1.000000"; conf_lo "1.187672"; conf_hi "2.120460"; cov "9.771840";
Chr5	Cufflinks	exon	518820	519156	1000	-	.	gene_id "AT5G02410"; transcript_id "AT5G02410.1"; exon_number "6"; FPKM "1.6540663883"; frac "1.000000"; conf_lo "1.187672"; conf_hi "2.120460"; cov "9.771840";
Chr5	Cufflinks	exon	519375	519463	1000	-	.	gene_id "AT5G02410"; transcript_id "AT5G02410.1"; exon_number "7"; FPKM "1.6540663883"; frac "1.000000"; conf_lo "1.187672"; conf_hi "2.120460"; cov "9.771840";
Chr5	Cufflinks	exon	519545	519756	1000	-	.	gene_id "AT5G02410"; transcript_id "AT5G02410.1"; exon_number "8"; FPKM "1.6540663883"; frac "1.000000"; conf_lo "1.187672"; conf_hi "2.120460"; cov "9.771840";
Chr5	Cufflinks	transcript	523389	524076	1000	+	.	gene_id "AT5G02420"; transcript_id "AT5G02420.1"; FPKM "4.6308005293"; frac "1.000000"; conf_lo "3.238997"; conf_hi "6.022604"; cov "27.278329"; full_read_support "yes";
Chr5	Cufflinks	exon	523389	524076	1000	+	.	gene_id "AT5G02420"; transcript_id "AT5G02420.1"; exon_number "1"; FPKM "4.6308005293"; frac "1.000000"; conf_lo "3.238997"; conf_hi "6.022604"; cov "27.278329";
Chr5	Cufflinks	transcript	526592	529839	1000	+	.	gene_id "AT5G02430"; transcript_id "AT5G02430.1"; FPKM "0.7438604648"; frac "1.000000"; conf_lo "0.496755"; conf_hi "0.990966"; cov "4.395371"; full_read_support "no";
Chr5	Cufflinks	exon	526592	528184	1000	+	.	gene_id "AT5G02430"; transcript_id "AT5G02430.1"; exon_number "1"; FPKM "0.7438604648"; frac "1.000000"; conf_lo "0.496755"; conf_hi "0.990966"; cov "4.395371";
Chr5	Cufflinks	exon	528278	528368	1000	+	.	gene_id "AT5G02430"; transcript_id "AT5G02430.1"; exon_number "2"; FPKM "0.7438604648"; frac "1.000000"; conf_lo "0.496755"; conf_hi "0.990966"; cov "4.395371";
Chr5	Cufflinks	exon	528455	528612	1000	+	.	gene_id "AT5G02430"; transcript_id "AT5G02430.1"; exon_number "3"; FPKM "0.7438604648"; frac "1.000000"; conf_lo "0.496755"; conf_hi "0.990966"; cov "4.395371";
Chr5	Cufflinks	exon	528692	528743	1000	+	.	gene_id "AT5G02430"; transcript_id "AT5G02430.1"; exon_number "4"; FPKM "0.7438604648"; frac "1.000000"; conf_lo "0.496755"; conf_hi "0.990966"; cov "4.395371";
Chr5	Cufflinks	exon	528850	528929	1000	+	.	gene_id "AT5G02430"; transcript_id "AT5G02430.1"; exon_number "5"; FPKM "0.7438604648"; frac "1.000000"; conf_lo "0.496755"; conf_hi "0.990966"; cov "4.395371";
Chr5	Cufflinks	exon	529011	529104	1000	+	.	gene_id "AT5G02430"; transcript_id "AT5G02430.1"; exon_number "6"; FPKM "0.7438604648"; frac "1.000000"; conf_lo "0.496755"; conf_hi "0.990966"; cov "4.395371";
Chr5	Cufflinks	exon	529190	529839	1000	+	.	gene_id "AT5G02430"; transcript_id "AT5G02430.1"; exon_number "7"; FPKM "0.7438604648"; frac "1.000000"; conf_lo "0.496755"; conf_hi "0.990966"; cov "4.395371";
Chr5	Cufflinks	transcript	530822	530895	1	+	.	gene_id "AT5G02435"; transcript_id "AT5G02435.1"; FPKM "0.0000000000"; frac "0.000000"; conf_lo "0.000000"; conf_hi "0.000000"; cov "0.000000"; full_read_support "no";
Chr5	Cufflinks	exon	530822	530895	1	+	.	gene_id "AT5G02435"; transcript_id "AT5G02435.1"; exon_number "1"; FPKM "0.0000000000"; frac "0.000000"; conf_lo "0.000000"; conf_hi "0.000000"; cov "0.000000";
Chr5	Cufflinks	transcript	531028	532938	1000	+	.	gene_id "AT5G02440"; transcript_id "AT5G02440.1"; FPKM "2.4198820788"; frac "1.000000"; conf_lo "1.505253"; conf_hi "3.334512"; cov "14.306124"; full_read_support "yes";
Chr5	Cufflinks	exon	531028	531077	1000	+	.	gene_id "AT5G02440"; transcript_id "AT5G02440.1"; exon_number "1"; FPKM "2.4198820788"; frac "1.000000"; conf_lo "1.505253"; conf_hi "3.334512"; cov "14.306124";
Chr5	Cufflinks	exon	531190	531360	1000	+	.	gene_id "AT5G02440"; transcript_id "AT5G02440.1"; exon_number "2"; FPKM "2.4198820788"; frac "1.000000"; conf_lo "1.505253"; conf_hi "3.334512"; cov "14.306124";
Chr5	Cufflinks	exon	532378	532938	1000	+	.	gene_id "AT5G02440"; transcript_id "AT5G02440.1"; exon_number "3"; FPKM "2.4198820788"; frac "1.000000"; conf_lo "1.505253"; conf_hi "3.334512"; cov "14.306124";
Chr5	Cufflinks	transcript	533106	534656	1000	+	.	gene_id "CUFF.11958"; transcript_id "AT5G02450.1"; FPKM "357.1026866915"; frac "1.000000"; conf_lo "337.918451"; conf_hi "376.286923"; cov "2110.560959"; full_read_support "yes";
Chr5	Cufflinks	exon	533106	533195	1000	+	.	gene_id "CUFF.11958"; transcript_id "AT5G02450.1"; exon_number "1"; FPKM "357.1026866915"; frac "1.000000"; conf_lo "337.918451"; conf_hi "376.286923"; cov "2110.560959";
Chr5	Cufflinks	exon	533496	533590	1000	+	.	gene_id "CUFF.11958"; transcript_id "AT5G02450.1"; exon_number "2"; FPKM "357.1026866915"; frac "1.000000"; conf_lo "337.918451"; conf_hi "376.286923"; cov "2110.560959";
Chr5	Cufflinks	exon	534039	534238	1000	+	.	gene_id "CUFF.11958"; transcript_id "AT5G02450.1"; exon_number "3"; FPKM "357.1026866915"; frac "1.000000"; conf_lo "337.918451"; conf_hi "376.286923"; cov "2110.560959";
Chr5	Cufflinks	exon	534358	534656	1000	+	.	gene_id "CUFF.11958"; transcript_id "AT5G02450.1"; exon_number "4"; FPKM "357.1026866915"; frac "1.000000"; conf_lo "337.918451"; conf_hi "376.286923"; cov "2110.560959";
Chr5	Cufflinks	transcript	539249	541112	1000	-	.	gene_id "AT5G02460"; transcript_id "AT5G02460.1"; FPKM "0.9331361709"; frac "1.000000"; conf_lo "0.559545"; conf_hi "1.306728"; cov "5.519245"; full_read_support "yes";
Chr5	Cufflinks	exon	539249	540691	1000	-	.	gene_id "AT5G02460"; transcript_id "AT5G02460.1"; exon_number "1"; FPKM "0.9331361709"; frac "1.000000"; conf_lo "0.559545"; conf_hi "1.306728"; cov "5.519245";
Chr5	Cufflinks	exon	541002	541112	1000	-	.	gene_id "AT5G02460"; transcript_id "AT5G02460.1"; exon_number "2"; FPKM "0.9331361709"; frac "1.000000"; conf_lo "0.559545"; conf_hi "1.306728"; cov "5.519245";
Chr5	Cufflinks	transcript	542290	544900	289	-	.	gene_id "CUFF.11959"; transcript_id "CUFF.11959.1"; FPKM "1.6005996046"; frac "0.239892"; conf_lo "0.931261"; conf_hi "2.269938"; cov "9.444956"; full_read_support "yes";
Chr5	Cufflinks	exon	542290	542764	289	-	.	gene_id "CUFF.11959"; transcript_id "CUFF.11959.1"; exon_number "1"; FPKM "1.6005996046"; frac "0.239892"; conf_lo "0.931261"; conf_hi "2.269938"; cov "9.444956";
Chr5	Cufflinks	exon	542858	542927	289	-	.	gene_id "CUFF.11959"; transcript_id "CUFF.11959.1"; exon_number "2"; FPKM "1.6005996046"; frac "0.239892"; conf_lo "0.931261"; conf_hi "2.269938"; cov "9.444956";
Chr5	Cufflinks	exon	543006	543104	289	-	.	gene_id "CUFF.11959"; transcript_id "CUFF.11959.1"; exon_number "3"; FPKM "1.6005996046"; frac "0.239892"; conf_lo "0.931261"; conf_hi "2.269938"; cov "9.444956";
Chr5	Cufflinks	exon	543326	543394	289	-	.	gene_id "CUFF.11959"; transcript_id "CUFF.11959.1"; exon_number "4"; FPKM "1.6005996046"; frac "0.239892"; conf_lo "0.931261"; conf_hi "2.269938"; cov "9.444956";
Chr5	Cufflinks	exon	543489	543629	289	-	.	gene_id "CUFF.11959"; transcript_id "CUFF.11959.1"; exon_number "5"; FPKM "1.6005996046"; frac "0.239892"; conf_lo "0.931261"; conf_hi "2.269938"; cov "9.444956";
Chr5	Cufflinks	exon	543718	543789	289	-	.	gene_id "CUFF.11959"; transcript_id "CUFF.11959.1"; exon_number "6"; FPKM "1.6005996046"; frac "0.239892"; conf_lo "0.931261"; conf_hi "2.269938"; cov "9.444956";
Chr5	Cufflinks	exon	544029	544072	289	-	.	gene_id "CUFF.11959"; transcript_id "CUFF.11959.1"; exon_number "7"; FPKM "1.6005996046"; frac "0.239892"; conf_lo "0.931261"; conf_hi "2.269938"; cov "9.444956";
Chr5	Cufflinks	exon	544156	544217	289	-	.	gene_id "CUFF.11959"; transcript_id "CUFF.11959.1"; exon_number "8"; FPKM "1.6005996046"; frac "0.239892"; conf_lo "0.931261"; conf_hi "2.269938"; cov "9.444956";
Chr5	Cufflinks	exon	544305	544431	289	-	.	gene_id "CUFF.11959"; transcript_id "CUFF.11959.1"; exon_number "9"; FPKM "1.6005996046"; frac "0.239892"; conf_lo "0.931261"; conf_hi "2.269938"; cov "9.444956";
Chr5	Cufflinks	exon	544717	544900	289	-	.	gene_id "CUFF.11959"; transcript_id "CUFF.11959.1"; exon_number "10"; FPKM "1.6005996046"; frac "0.239892"; conf_lo "0.931261"; conf_hi "2.269938"; cov "9.444956";
Chr5	Cufflinks	transcript	542358	544900	1	-	.	gene_id "CUFF.11959"; transcript_id "AT5G02470.1"; FPKM "0.0000000000"; frac "0.000000"; conf_lo "0.000000"; conf_hi "0.106682"; cov "0.000000"; full_read_support "yes";
Chr5	Cufflinks	exon	542358	542763	1	-	.	gene_id "CUFF.11959"; transcript_id "AT5G02470.1"; exon_number "1"; FPKM "0.0000000000"; frac "0.000000"; conf_lo "0.000000"; conf_hi "0.106682"; cov "0.000000";
Chr5	Cufflinks	exon	542857	542927	1	-	.	gene_id "CUFF.11959"; transcript_id "AT5G02470.1"; exon_number "2"; FPKM "0.0000000000"; frac "0.000000"; conf_lo "0.000000"; conf_hi "0.106682"; cov "0.000000";
Chr5	Cufflinks	exon	543006	543104	1	-	.	gene_id "CUFF.11959"; transcript_id "AT5G02470.1"; exon_number "3"; FPKM "0.0000000000"; frac "0.000000"; conf_lo "0.000000"; conf_hi "0.106682"; cov "0.000000";
Chr5	Cufflinks	exon	543326	543394	1	-	.	gene_id "CUFF.11959"; transcript_id "AT5G02470.1"; exon_number "4"; FPKM "0.0000000000"; frac "0.000000"; conf_lo "0.000000"; conf_hi "0.106682"; cov "0.000000";
Chr5	Cufflinks	exon	543489	543629	1	-	.	gene_id "CUFF.11959"; transcript_id "AT5G02470.1"; exon_number "5"; FPKM "0.0000000000"; frac "0.000000"; conf_lo "0.000000"; conf_hi "0.106682"; cov "0.000000";
Chr5	Cufflinks	exon	543718	543789	1	-	.	gene_id "CUFF.11959"; transcript_id "AT5G02470.1"; exon_number "6"; FPKM "0.0000000000"; frac "0.000000"; conf_lo "0.000000"; conf_hi "0.106682"; cov "0.000000";
Chr5	Cufflinks	exon	544029	544072	1	-	.	gene_id "CUFF.11959"; transcript_id "AT5G02470.1"; exon_number "7"; FPKM "0.0000000000"; frac "0.000000"; conf_lo "0.000000"; conf_hi "0.106682"; cov "0.000000";
Chr5	Cufflinks	exon	544156	544217	1	-	.	gene_id "CUFF.11959"; transcript_id "AT5G02470.1"; exon_number "8"; FPKM "0.0000000000"; frac "0.000000"; conf_lo "0.000000"; conf_hi "0.106682"; cov "0.000000";
Chr5	Cufflinks	exon	544305	544429	1	-	.	gene_id "CUFF.11959"; transcript_id "AT5G02470.1"; exon_number "9"; FPKM "0.0000000000"; frac "0.000000"; conf_lo "0.000000"; conf_hi "0.106682"; cov "0.000000";
Chr5	Cufflinks	exon	544844	544900	1	-	.	gene_id "CUFF.11959"; transcript_id "AT5G02470.1"; exon_number "10"; FPKM "0.0000000000"; frac "0.000000"; conf_lo "0.000000"; conf_hi "0.106682"; cov "0.000000";
Chr5	Cufflinks	transcript	542358	544874	1000	-	.	gene_id "CUFF.11959"; transcript_id "AT5G02470.2"; FPKM "5.5239142411"; frac "0.760108"; conf_lo "4.376900"; conf_hi "6.670929"; cov "32.595988"; full_read_support "yes";
Chr5	Cufflinks	exon	542358	542763	1000	-	.	gene_id "CUFF.11959"; transcript_id "AT5G02470.2"; exon_number "1"; FPKM "5.5239142411"; frac "0.760108"; conf_lo "4.376900"; conf_hi "6.670929"; cov "32.595988";
Chr5	Cufflinks	exon	542857	542927	1000	-	.	gene_id "CUFF.11959"; transcript_id "AT5G02470.2"; exon_number "2"; FPKM "5.5239142411"; frac "0.760108"; conf_lo "4.376900"; conf_hi "6.670929"; cov "32.595988";
Chr5	Cufflinks	exon	543006	543104	1000	-	.	gene_id "CUFF.11959"; transcript_id "AT5G02470.2"; exon_number "3"; FPKM "5.5239142411"; frac "0.760108"; conf_lo "4.376900"; conf_hi "6.670929"; cov "32.595988";
Chr5	Cufflinks	exon	543326	543394	1000	-	.	gene_id "CUFF.11959"; transcript_id "AT5G02470.2"; exon_number "4"; FPKM "5.5239142411"; frac "0.760108"; conf_lo "4.376900"; conf_hi "6.670929"; cov "32.595988";
Chr5	Cufflinks	exon	543489	543629	1000	-	.	gene_id "CUFF.11959"; transcript_id "AT5G02470.2"; exon_number "5"; FPKM "5.5239142411"; frac "0.760108"; conf_lo "4.376900"; conf_hi "6.670929"; cov "32.595988";
Chr5	Cufflinks	exon	543718	543789	1000	-	.	gene_id "CUFF.11959"; transcript_id "AT5G02470.2"; exon_number "6"; FPKM "5.5239142411"; frac "0.760108"; conf_lo "4.376900"; conf_hi "6.670929"; cov "32.595988";
Chr5	Cufflinks	exon	544029	544072	1000	-	.	gene_id "CUFF.11959"; transcript_id "AT5G02470.2"; exon_number "7"; FPKM "5.5239142411"; frac "0.760108"; conf_lo "4.376900"; conf_hi "6.670929"; cov "32.595988";
Chr5	Cufflinks	exon	544156	544217	1000	-	.	gene_id "CUFF.11959"; transcript_id "AT5G02470.2"; exon_number "8"; FPKM "5.5239142411"; frac "0.760108"; conf_lo "4.376900"; conf_hi "6.670929"; cov "32.595988";
Chr5	Cufflinks	exon	544305	544429	1000	-	.	gene_id "CUFF.11959"; transcript_id "AT5G02470.2"; exon_number "9"; FPKM "5.5239142411"; frac "0.760108"; conf_lo "4.376900"; conf_hi "6.670929"; cov "32.595988";
Chr5	Cufflinks	exon	544715	544874	1000	-	.	gene_id "CUFF.11959"; transcript_id "AT5G02470.2"; exon_number "10"; FPKM "5.5239142411"; frac "0.760108"; conf_lo "4.376900"; conf_hi "6.670929"; cov "32.595988";
Chr5	Cufflinks	transcript	542358	544502	1	-	.	gene_id "CUFF.11959"; transcript_id "AT5G02470.3"; FPKM "0.0000000000"; frac "0.000000"; conf_lo "0.000000"; conf_hi "0.104916"; cov "0.000000"; full_read_support "yes";
Chr5	Cufflinks	exon	542358	542763	1	-	.	gene_id "CUFF.11959"; transcript_id "AT5G02470.3"; exon_number "1"; FPKM "0.0000000000"; frac "0.000000"; conf_lo "0.000000"; conf_hi "0.104916"; cov "0.000000";
Chr5	Cufflinks	exon	542857	542927	1	-	.	gene_id "CUFF.11959"; transcript_id "AT5G02470.3"; exon_number "2"; FPKM "0.0000000000"; frac "0.000000"; conf_lo "0.000000"; conf_hi "0.104916"; cov "0.000000";
Chr5	Cufflinks	exon	543006	543104	1	-	.	gene_id "CUFF.11959"; transcript_id "AT5G02470.3"; exon_number "3"; FPKM "0.0000000000"; frac "0.000000"; conf_lo "0.000000"; conf_hi "0.104916"; cov "0.000000";
Chr5	Cufflinks	exon	543326	543394	1	-	.	gene_id "CUFF.11959"; transcript_id "AT5G02470.3"; exon_number "4"; FPKM "0.0000000000"; frac "0.000000"; conf_lo "0.000000"; conf_hi "0.104916"; cov "0.000000";
Chr5	Cufflinks	exon	543489	543629	1	-	.	gene_id "CUFF.11959"; transcript_id "AT5G02470.3"; exon_number "5"; FPKM "0.0000000000"; frac "0.000000"; conf_lo "0.000000"; conf_hi "0.104916"; cov "0.000000";
Chr5	Cufflinks	exon	543718	543789	1	-	.	gene_id "CUFF.11959"; transcript_id "AT5G02470.3"; exon_number "6"; FPKM "0.0000000000"; frac "0.000000"; conf_lo "0.000000"; conf_hi "0.104916"; cov "0.000000";
Chr5	Cufflinks	exon	544029	544072	1	-	.	gene_id "CUFF.11959"; transcript_id "AT5G02470.3"; exon_number "7"; FPKM "0.0000000000"; frac "0.000000"; conf_lo "0.000000"; conf_hi "0.104916"; cov "0.000000";
Chr5	Cufflinks	exon	544156	544217	1	-	.	gene_id "CUFF.11959"; transcript_id "AT5G02470.3"; exon_number "8"; FPKM "0.0000000000"; frac "0.000000"; conf_lo "0.000000"; conf_hi "0.104916"; cov "0.000000";
Chr5	Cufflinks	exon	544305	544502	1	-	.	gene_id "CUFF.11959"; transcript_id "AT5G02470.3"; exon_number "9"; FPKM "0.0000000000"; frac "0.000000"; conf_lo "0.000000"; conf_hi "0.104916"; cov "0.000000";
Chr5	Cufflinks	transcript	547563	549912	1000	+	.	gene_id "AT5G02480"; transcript_id "AT5G02480.1"; FPKM "47.5225275089"; frac "1.000000"; conf_lo "44.623284"; conf_hi "50.421771"; cov "280.691727"; full_read_support "yes";
Chr5	Cufflinks	exon	547563	549912	1000	+	.	gene_id "AT5G02480"; transcript_id "AT5G02480.1"; exon_number "1"; FPKM "47.5225275089"; frac "1.000000"; conf_lo "44.623284"; conf_hi "50.421771"; cov "280.691727";
Chr5	Cufflinks	transcript	550035	552647	1	-	.	gene_id "CUFF.11960"; transcript_id "AT5G02490.1"; FPKM "0.0000000000"; frac "0.000000"; conf_lo "0.000000"; conf_hi "0.048079"; cov "0.000000"; full_read_support "yes";
Chr5	Cufflinks	exon	550035	552043	1	-	.	gene_id "CUFF.11960"; transcript_id "AT5G02490.1"; exon_number "1"; FPKM "0.0000000000"; frac "0.000000"; conf_lo "0.000000"; conf_hi "0.048079"; cov "0.000000";
Chr5	Cufflinks	exon	552352	552647	1	-	.	gene_id "CUFF.11960"; transcript_id "AT5G02490.1"; exon_number "2"; FPKM "0.0000000000"; frac "0.000000"; conf_lo "0.000000"; conf_hi "0.048079"; cov "0.000000";
Chr5	Cufflinks	transcript	553745	556442	1000	-	.	gene_id "CUFF.11960"; transcript_id "AT5G02500.1"; FPKM "639.7135138013"; frac "1.000000"; conf_lo "612.209563"; conf_hi "667.217464"; cov "3778.244998"; full_read_support "yes";
Chr5	Cufflinks	exon	553745	555796	1000	-	.	gene_id "CUFF.11960"; transcript_id "AT5G02500.1"; exon_number "1"; FPKM "639.7135138013"; frac "1.000000"; conf_lo "612.209563"; conf_hi "667.217464"; cov "3778.244998";
Chr5	Cufflinks	exon	556121	556442	1000	-	.	gene_id "CUFF.11960"; transcript_id "AT5G02500.1"; exon_number "2"; FPKM "639.7135138013"; frac "1.000000"; conf_lo "612.209563"; conf_hi "667.217464"; cov "3778.244998";
Chr5	Cufflinks	transcript	553745	556442	1	-	.	gene_id "CUFF.11960"; transcript_id "AT5G02500.2"; FPKM "0.0000000000"; frac "0.000000"; conf_lo "0.000000"; conf_hi "0.056707"; cov "0.000000"; full_read_support "yes";
Chr5	Cufflinks	exon	553745	554441	1	-	.	gene_id "CUFF.11960"; transcript_id "AT5G02500.2"; exon_number "1"; FPKM "0.0000000000"; frac "0.000000"; conf_lo "0.000000"; conf_hi "0.056707"; cov "0.000000";
Chr5	Cufflinks	exon	554832	555796	1	-	.	gene_id "CUFF.11960"; transcript_id "AT5G02500.2"; exon_number "2"; FPKM "0.0000000000"; frac "0.000000"; conf_lo "0.000000"; conf_hi "0.056707"; cov "0.000000";
Chr5	Cufflinks	exon	556121	556442	1	-	.	gene_id "CUFF.11960"; transcript_id "AT5G02500.2"; exon_number "3"; FPKM "0.0000000000"; frac "0.000000"; conf_lo "0.000000"; conf_hi "0.056707"; cov "0.000000";
Chr5	Cufflinks	transcript	602722	604606	1	-	.	gene_id "CUFF.11961"; transcript_id "AT5G02670.1"; FPKM "0.0000000000"; frac "0.000000"; conf_lo "0.000000"; conf_hi "0.086489"; cov "0.000000"; full_read_support "no";
Chr5	Cufflinks	exon	602722	603291	1	-	.	gene_id "CUFF.11961"; transcript_id "AT5G02670.1"; exon_number "1"; FPKM "0.0000000000"; frac "0.000000"; conf_lo "0.000000"; conf_hi "0.086489"; cov "0.000000";
Chr5	Cufflinks	exon	603413	603583	1	-	.	gene_id "CUFF.11961"; transcript_id "AT5G02670.1"; exon_number "2"; FPKM "0.0000000000"; frac "0.000000"; conf_lo "0.000000"; conf_hi "0.086489"; cov "0.000000";
Chr5	Cufflinks	exon	603753	603982	1	-	.	gene_id "CUFF.11961"; transcript_id "AT5G02670.1"; exon_number "3"; FPKM "0.0000000000"; frac "0.000000"; conf_lo "0.000000"; conf_hi "0.086489"; cov "0.000000";
Chr5	Cufflinks	exon	604120	604246	1	-	.	gene_id "CUFF.11961"; transcript_id "AT5G02670.1"; exon_number "4"; FPKM "0.0000000000"; frac "0.000000"; conf_lo "0.000000"; conf_hi "0.086489"; cov "0.000000";
Chr5	Cufflinks	exon	604337	604606	1	-	.	gene_id "CUFF.11961"; transcript_id "AT5G02670.1"; exon_number "5"; FPKM "0.0000000000"; frac "0.000000"; conf_lo "0.000000"; conf_hi "0.086489"; cov "0.000000";
Chr5	Cufflinks	transcript	769514	770385	1	+	.	gene_id "CUFF.11962"; transcript_id "AT5G03230.1"; FPKM "0.0000000000"; frac "0.000000"; conf_lo "0.000000"; conf_hi "0.149866"; cov "0.000000"; full_read_support "yes";
Chr5	Cufflinks	exon	769514	770385	1	+	.	gene_id "CUFF.11962"; transcript_id "AT5G03230.1"; exon_number "1"; FPKM "0.0000000000"; frac "0.000000"; conf_lo "0.000000"; conf_hi "0.149866"; cov "0.000000";
Chr5	Cufflinks	transcript	600499	602658	1	+	.	gene_id "AT5G02660"; transcript_id "AT5G02660.1"; FPKM "0.0000000000"; frac "0.000000"; conf_lo "0.000000"; conf_hi "0.048841"; cov "0.000000"; full_read_support "no";
Chr5	Cufflinks	exon	600499	602247	1	+	.	gene_id "AT5G02660"; transcript_id "AT5G02660.1"; exon_number "1"; FPKM "0.0000000000"; frac "0.000000"; conf_lo "0.000000"; conf_hi "0.048841"; cov "0.000000";
Chr5	Cufflinks	exon	602331	602658	1	+	.	gene_id "AT5G02660"; transcript_id "AT5G02660.1"; exon_number "2"; FPKM "0.0000000000"; frac "0.000000"; conf_lo "0.000000"; conf_hi "0.048841"; cov "0.000000";
Chr5	Cufflinks	transcript	604918	608193	1	+	.	gene_id "CUFF.11963"; transcript_id "AT5G02680.1"; FPKM "0.0000000000"; frac "0.000000"; conf_lo "0.000000"; conf_hi "0.128753"; cov "0.000000"; full_read_support "no";
Chr5	Cufflinks	exon	604918	605016	1	+	.	gene_id "CUFF.11963"; transcript_id "AT5G02680.1"; exon_number "1"; FPKM "0.0000000000"; frac "0.000000"; conf_lo "0.000000"; conf_hi "0.128753"; cov "0.000000";
Chr5	Cufflinks	exon	605725	605914	1	+	.	gene_id "CUFF.11963"; transcript_id "AT5G02680.1"; exon_number "2"; FPKM "0.0000000000"; frac "0.000000"; conf_lo "0.000000"; conf_hi "0.128753"; cov "0.000000";
Chr5	Cufflinks	exon	606082	606110	1	+	.	gene_id "CUFF.11963"; transcript_id "AT5G02680.1"; exon_number "3"; FPKM "0.0000000000"; frac "0.000000"; conf_lo "0.000000"; conf_hi "0.128753"; cov "0.000000";
Chr5	Cufflinks	exon	606222	606298	1	+	.	gene_id "CUFF.11963"; transcript_id "AT5G02680.1"; exon_number "4"; FPKM "0.0000000000"; frac "0.000000"; conf_lo "0.000000"; conf_hi "0.128753"; cov "0.000000";
Chr5	Cufflinks	exon	606397	606432	1	+	.	gene_id "CUFF.11963"; transcript_id "AT5G02680.1"; exon_number "5"; FPKM "0.0000000000"; frac "0.000000"; conf_lo "0.000000"; conf_hi "0.128753"; cov "0.000000";
Chr5	Cufflinks	exon	606607	606729	1	+	.	gene_id "CUFF.11963"; transcript_id "AT5G02680.1"; exon_number "6"; FPKM "0.0000000000"; frac "0.000000"; conf_lo "0.000000"; conf_hi "0.128753"; cov "0.000000";
Chr5	Cufflinks	exon	607666	607754	1	+	.	gene_id "CUFF.11963"; transcript_id "AT5G02680.1"; exon_number "7"; FPKM "0.0000000000"; frac "0.000000"; conf_lo "0.000000"; conf_hi "0.128753"; cov "0.000000";
Chr5	Cufflinks	exon	607854	608193	1	+	.	gene_id "CUFF.11963"; transcript_id "AT5G02680.1"; exon_number "8"; FPKM "0.0000000000"; frac "0.000000"; conf_lo "0.000000"; conf_hi "0.128753"; cov "0.000000";
Chr5	Cufflinks	transcript	607190	607704	1	+	.	gene_id "CUFF.11963"; transcript_id "AT5G02690.1"; FPKM "0.0000000000"; frac "0.000000"; conf_lo "0.000000"; conf_hi "0.614034"; cov "0.000000"; full_read_support "yes";
Chr5	Cufflinks	exon	607190	607436	1	+	.	gene_id "CUFF.11963"; transcript_id "AT5G02690.1"; exon_number "1"; FPKM "0.0000000000"; frac "0.000000"; conf_lo "0.000000"; conf_hi "0.614034"; cov "0.000000";
Chr5	Cufflinks	exon	607592	607704	1	+	.	gene_id "CUFF.11963"; transcript_id "AT5G02690.1"; exon_number "2"; FPKM "0.0000000000"; frac "0.000000"; conf_lo "0.000000"; conf_hi "0.614034"; cov "0.000000";
Chr5	Cufflinks	transcript	558285	559235	1000	-	.	gene_id "CUFF.11964"; transcript_id "AT5G02502.1"; FPKM "29.8775725392"; frac "1.000000"; conf_lo "25.346072"; conf_hi "34.409073"; cov "176.632202"; full_read_support "yes";
Chr5	Cufflinks	exon	558285	558711	1000	-	.	gene_id "CUFF.11964"; transcript_id "AT5G02502.1"; exon_number "1"; FPKM "29.8775725392"; frac "1.000000"; conf_lo "25.346072"; conf_hi "34.409073"; cov "176.632202";
Chr5	Cufflinks	exon	559142	559235	1000	-	.	gene_id "CUFF.11964"; transcript_id "AT5G02502.1"; exon_number "2"; FPKM "29.8775725392"; frac "1.000000"; conf_lo "25.346072"; conf_hi "34.409073"; cov "176.632202";
Chr5	Cufflinks	transcript	559330	559401	1	-	.	gene_id "AT5G02505"; transcript_id "AT5G02505.1"; FPKM "0.0000000000"; frac "0.000000"; conf_lo "0.000000"; conf_hi "0.000000"; cov "0.000000"; full_read_support "no";
Chr5	Cufflinks	exon	559330	559401	1	-	.	gene_id "AT5G02505"; transcript_id "AT5G02505.1"; exon_number "1"; FPKM "0.0000000000"; frac "0.000000"; conf_lo "0.000000"; conf_hi "0.000000"; cov "0.000000";
Chr5	Cufflinks	transcript	560135	560860	1	+	.	gene_id "AT5G02510"; transcript_id "AT5G02510.1"; FPKM "0.0000000000"; frac "0.000000"; conf_lo "0.000000"; conf_hi "0.000000"; cov "0.000000"; full_read_support "no";
Chr5	Cufflinks	exon	560135	560407	1	+	.	gene_id "AT5G02510"; transcript_id "AT5G02510.1"; exon_number "1"; FPKM "0.0000000000"; frac "0.000000"; conf_lo "0.000000"; conf_hi "0.000000"; cov "0.000000";
Chr5	Cufflinks	exon	560491	560667	1	+	.	gene_id "AT5G02510"; transcript_id "AT5G02510.1"; exon_number "2"; FPKM "0.0000000000"; frac "0.000000"; conf_lo "0.000000"; conf_hi "0.000000"; cov "0.000000";
Chr5	Cufflinks	exon	560771	560860	1	+	.	gene_id "AT5G02510"; transcript_id "AT5G02510.1"; exon_number "3"; FPKM "0.0000000000"; frac "0.000000"; conf_lo "0.000000"; conf_hi "0.000000"; cov "0.000000";
Chr5	Cufflinks	transcript	561325	564142	1000	+	.	gene_id "CUFF.11965"; transcript_id "AT5G02520.1"; FPKM "1.1584324988"; frac "0.113238"; conf_lo "0.796519"; conf_hi "1.520346"; cov "6.833789"; full_read_support "no";
Chr5	Cufflinks	exon	561325	561378	1000	+	.	gene_id "CUFF.11965"; transcript_id "AT5G02520.1"; exon_number "1"; FPKM "1.1584324988"; frac "0.113238"; conf_lo "0.796519"; conf_hi "1.520346"; cov "6.833789";
Chr5	Cufflinks	exon	561469	561557	1000	+	.	gene_id "CUFF.11965"; transcript_id "AT5G02520.1"; exon_number "2"; FPKM "1.1584324988"; frac "0.113238"; conf_lo "0.796519"; conf_hi "1.520346"; cov "6.833789";
Chr5	Cufflinks	exon	561642	561786	1000	+	.	gene_id "CUFF.11965"; transcript_id "AT5G02520.1"; exon_number "3"; FPKM "1.1584324988"; frac "0.113238"; conf_lo "0.796519"; conf_hi "1.520346"; cov "6.833789";
Chr5	Cufflinks	exon	561901	562018	1000	+	.	gene_id "CUFF.11965"; transcript_id "AT5G02520.1"; exon_number "4"; FPKM "1.1584324988"; frac "0.113238"; conf_lo "0.796519"; conf_hi "1.520346"; cov "6.833789";
Chr5	Cufflinks	exon	562113	563257	1000	+	.	gene_id "CUFF.11965"; transcript_id "AT5G02520.1"; exon_number "5"; FPKM "1.1584324988"; frac "0.113238"; conf_lo "0.796519"; conf_hi "1.520346"; cov "6.833789";
Chr5	Cufflinks	exon	563349	563430	1000	+	.	gene_id "CUFF.11965"; transcript_id "AT5G02520.1"; exon_number "6"; FPKM "1.1584324988"; frac "0.113238"; conf_lo "0.796519"; conf_hi "1.520346"; cov "6.833789";
Chr5	Cufflinks	exon	563517	563575	1000	+	.	gene_id "CUFF.11965"; transcript_id "AT5G02520.1"; exon_number "7"; FPKM "1.1584324988"; frac "0.113238"; conf_lo "0.796519"; conf_hi "1.520346"; cov "6.833789";
Chr5	Cufflinks	exon	563648	563705	1000	+	.	gene_id "CUFF.11965"; transcript_id "AT5G02520.1"; exon_number "8"; FPKM "1.1584324988"; frac "0.113238"; conf_lo "0.796519"; conf_hi "1.520346"; cov "6.833789";
Chr5	Cufflinks	exon	563794	564142	1000	+	.	gene_id "CUFF.11965"; transcript_id "AT5G02520.1"; exon_number "9"; FPKM "1.1584324988"; frac "0.113238"; conf_lo "0.796519"; conf_hi "1.520346"; cov "6.833789";
Chr5	Cufflinks	transcript	564085	565863	1000	-	.	gene_id "CUFF.11966"; transcript_id "AT5G02530.1"; FPKM "16.9678804781"; frac "0.886762"; conf_lo "14.982176"; conf_hi "18.953585"; cov "100.096399"; full_read_support "yes";
Chr5	Cufflinks	exon	564085	564527	1000	-	.	gene_id "CUFF.11966"; transcript_id "AT5G02530.1"; exon_number "1"; FPKM "16.9678804781"; frac "0.886762"; conf_lo "14.982176"; conf_hi "18.953585"; cov "100.096399";
Chr5	Cufflinks	exon	564787	565025	1000	-	.	gene_id "CUFF.11966"; transcript_id "AT5G02530.1"; exon_number "2"; FPKM "16.9678804781"; frac "0.886762"; conf_lo "14.982176"; conf_hi "18.953585"; cov "100.096399";
Chr5	Cufflinks	exon	565110	565178	1000	-	.	gene_id "CUFF.11966"; transcript_id "AT5G02530.1"; exon_number "3"; FPKM "16.9678804781"; frac "0.886762"; conf_lo "14.982176"; conf_hi "18.953585"; cov "100.096399";
Chr5	Cufflinks	exon	565270	565455	1000	-	.	gene_id "CUFF.11966"; transcript_id "AT5G02530.1"; exon_number "4"; FPKM "16.9678804781"; frac "0.886762"; conf_lo "14.982176"; conf_hi "18.953585"; cov "100.096399";
Chr5	Cufflinks	exon	565588	565863	1000	-	.	gene_id "CUFF.11966"; transcript_id "AT5G02530.1"; exon_number "5"; FPKM "16.9678804781"; frac "0.886762"; conf_lo "14.982176"; conf_hi "18.953585"; cov "100.096399";
Chr5	Cufflinks	transcript	564303	565883	1	-	.	gene_id "CUFF.11966"; transcript_id "AT5G02530.2"; FPKM "0.0000000000"; frac "0.000000"; conf_lo "0.000000"; conf_hi "0.124639"; cov "0.000000"; full_read_support "no";
Chr5	Cufflinks	exon	564303	564521	1	-	.	gene_id "CUFF.11966"; transcript_id "AT5G02530.2"; exon_number "1"; FPKM "0.0000000000"; frac "0.000000"; conf_lo "0.000000"; conf_hi "0.124639"; cov "0.000000";
Chr5	Cufflinks	exon	564787	565025	1	-	.	gene_id "CUFF.11966"; transcript_id "AT5G02530.2"; exon_number "2"; FPKM "0.0000000000"; frac "0.000000"; conf_lo "0.000000"; conf_hi "0.124639"; cov "0.000000";
Chr5	Cufflinks	exon	565110	565178	1	-	.	gene_id "CUFF.11966"; transcript_id "AT5G02530.2"; exon_number "3"; FPKM "0.0000000000"; frac "0.000000"; conf_lo "0.000000"; conf_hi "0.124639"; cov "0.000000";
Chr5	Cufflinks	exon	565270	565455	1	-	.	gene_id "CUFF.11966"; transcript_id "AT5G02530.2"; exon_number "4"; FPKM "0.0000000000"; frac "0.000000"; conf_lo "0.000000"; conf_hi "0.124639"; cov "0.000000";
Chr5	Cufflinks	exon	565588	565883	1	-	.	gene_id "CUFF.11966"; transcript_id "AT5G02530.2"; exon_number "5"; FPKM "0.0000000000"; frac "0.000000"; conf_lo "0.000000"; conf_hi "0.124639"; cov "0.000000";
Chr5	Cufflinks	transcript	568524	570920	1000	+	.	gene_id "CUFF.11967"; transcript_id "AT5G02540.1"; FPKM "2.1796719687"; frac "0.777742"; conf_lo "1.481122"; conf_hi "2.878222"; cov "12.879271"; full_read_support "yes";
Chr5	Cufflinks	exon	568524	568726	1000	+	.	gene_id "CUFF.11967"; transcript_id "AT5G02540.1"; exon_number "1"; FPKM "2.1796719687"; frac "0.777742"; conf_lo "1.481122"; conf_hi "2.878222"; cov "12.879271";
Chr5	Cufflinks	exon	568844	569075	1000	+	.	gene_id "CUFF.11967"; transcript_id "AT5G02540.1"; exon_number "2"; FPKM "2.1796719687"; frac "0.777742"; conf_lo "1.481122"; conf_hi "2.878222"; cov "12.879271";
Chr5	Cufflinks	exon	569580	569659	1000	+	.	gene_id "CUFF.11967"; transcript_id "AT5G02540.1"; exon_number "3"; FPKM "2.1796719687"; frac "0.777742"; conf_lo "1.481122"; conf_hi "2.878222"; cov "12.879271";
Chr5	Cufflinks	exon	569756	569909	1000	+	.	gene_id "CUFF.11967"; transcript_id "AT5G02540.1"; exon_number "4"; FPKM "2.1796719687"; frac "0.777742"; conf_lo "1.481122"; conf_hi "2.878222"; cov "12.879271";
Chr5	Cufflinks	exon	569987	570065	1000	+	.	gene_id "CUFF.11967"; transcript_id "AT5G02540.1"; exon_number "5"; FPKM "2.1796719687"; frac "0.777742"; conf_lo "1.481122"; conf_hi "2.878222"; cov "12.879271";
Chr5	Cufflinks	exon	570193	570277	1000	+	.	gene_id "CUFF.11967"; transcript_id "AT5G02540.1"; exon_number "6"; FPKM "2.1796719687"; frac "0.777742"; conf_lo "1.481122"; conf_hi "2.878222"; cov "12.879271";
Chr5	Cufflinks	exon	570351	570397	1000	+	.	gene_id "CUFF.11967"; transcript_id "AT5G02540.1"; exon_number "7"; FPKM "2.1796719687"; frac "0.777742"; conf_lo "1.481122"; conf_hi "2.878222"; cov "12.879271";
Chr5	Cufflinks	exon	570520	570920	1000	+	.	gene_id "CUFF.11967"; transcript_id "AT5G02540.1"; exon_number "8"; FPKM "2.1796719687"; frac "0.777742"; conf_lo "1.481122"; conf_hi "2.878222"; cov "12.879271";
Chr5	Cufflinks	transcript	568524	570960	235	+	.	gene_id "CUFF.11967"; transcript_id "CUFF.11967.2"; FPKM "0.5140174653"; frac "0.222258"; conf_lo "0.169259"; conf_hi "0.858776"; cov "3.037232"; full_read_support "yes";
Chr5	Cufflinks	exon	568524	569075	235	+	.	gene_id "CUFF.11967"; transcript_id "CUFF.11967.2"; exon_number "1"; FPKM "0.5140174653"; frac "0.222258"; conf_lo "0.169259"; conf_hi "0.858776"; cov "3.037232";
Chr5	Cufflinks	exon	569580	569659	235	+	.	gene_id "CUFF.11967"; transcript_id "CUFF.11967.2"; exon_number "2"; FPKM "0.5140174653"; frac "0.222258"; conf_lo "0.169259"; conf_hi "0.858776"; cov "3.037232";
Chr5	Cufflinks	exon	569756	569909	235	+	.	gene_id "CUFF.11967"; transcript_id "CUFF.11967.2"; exon_number "3"; FPKM "0.5140174653"; frac "0.222258"; conf_lo "0.169259"; conf_hi "0.858776"; cov "3.037232";
Chr5	Cufflinks	exon	569987	570099	235	+	.	gene_id "CUFF.11967"; transcript_id "CUFF.11967.2"; exon_number "4"; FPKM "0.5140174653"; frac "0.222258"; conf_lo "0.169259"; conf_hi "0.858776"; cov "3.037232";
Chr5	Cufflinks	exon	570227	570397	235	+	.	gene_id "CUFF.11967"; transcript_id "CUFF.11967.2"; exon_number "5"; FPKM "0.5140174653"; frac "0.222258"; conf_lo "0.169259"; conf_hi "0.858776"; cov "3.037232";
Chr5	Cufflinks	exon	570520	570960	235	+	.	gene_id "CUFF.11967"; transcript_id "CUFF.11967.2"; exon_number "6"; FPKM "0.5140174653"; frac "0.222258"; conf_lo "0.169259"; conf_hi "0.858776"; cov "3.037232";
Chr5	Cufflinks	transcript	575382	576605	1	+	.	gene_id "AT5G02560"; transcript_id "AT5G02560.2"; FPKM "0.0000000000"; frac "0.000000"; conf_lo "0.000000"; conf_hi "0.186858"; cov "0.000000"; full_read_support "no";
Chr5	Cufflinks	exon	575382	575649	1	+	.	gene_id "AT5G02560"; transcript_id "AT5G02560.2"; exon_number "1"; FPKM "0.0000000000"; frac "0.000000"; conf_lo "0.000000"; conf_hi "0.186858"; cov "0.000000";
Chr5	Cufflinks	exon	575721	575792	1	+	.	gene_id "AT5G02560"; transcript_id "AT5G02560.2"; exon_number "2"; FPKM "0.0000000000"; frac "0.000000"; conf_lo "0.000000"; conf_hi "0.186858"; cov "0.000000";
Chr5	Cufflinks	exon	576208	576605	1	+	.	gene_id "AT5G02560"; transcript_id "AT5G02560.2"; exon_number "3"; FPKM "0.0000000000"; frac "0.000000"; conf_lo "0.000000"; conf_hi "0.186858"; cov "0.000000";
Chr5	Cufflinks	transcript	575382	576606	1000	+	.	gene_id "AT5G02560"; transcript_id "AT5G02560.1"; FPKM "2.5796605925"; frac "1.000000"; conf_lo "1.483292"; conf_hi "3.676029"; cov "15.209245"; full_read_support "yes";
Chr5	Cufflinks	exon	575382	575649	1000	+	.	gene_id "AT5G02560"; transcript_id "AT5G02560.1"; exon_number "1"; FPKM "2.5796605925"; frac "1.000000"; conf_lo "1.483292"; conf_hi "3.676029"; cov "15.209245";
Chr5	Cufflinks	exon	576208	576606	1000	+	.	gene_id "AT5G02560"; transcript_id "AT5G02560.1"; exon_number "2"; FPKM "2.5796605925"; frac "1.000000"; conf_lo "1.483292"; conf_hi "3.676029"; cov "15.209245";
Chr5	Cufflinks	transcript	576742	577140	1000	-	.	gene_id "AT5G02570"; transcript_id "AT5G02570.1"; FPKM "4.9702268368"; frac "1.000000"; conf_lo "2.747474"; conf_hi "7.192980"; cov "29.397531"; full_read_support "yes";
Chr5	Cufflinks	exon	576742	577140	1000	-	.	gene_id "AT5G02570"; transcript_id "AT5G02570.1"; exon_number "1"; FPKM "4.9702268368"; frac "1.000000"; conf_lo "2.747474"; conf_hi "7.192980"; cov "29.397531";
Chr5	Cufflinks	transcript	579852	580787	190	+	.	gene_id "AT5G02580"; transcript_id "AT5G02580.2"; FPKM "0.4498966064"; frac "0.181505"; conf_lo "0.001884"; conf_hi "0.897910"; cov "2.660128"; full_read_support "yes";
Chr5	Cufflinks	exon	579852	580006	190	+	.	gene_id "AT5G02580"; transcript_id "AT5G02580.2"; exon_number "1"; FPKM "0.4498966064"; frac "0.181505"; conf_lo "0.001884"; conf_hi "0.897910"; cov "2.660128";
Chr5	Cufflinks	exon	580134	580787	190	+	.	gene_id "AT5G02580"; transcript_id "AT5G02580.2"; exon_number "2"; FPKM "0.4498966064"; frac "0.181505"; conf_lo "0.001884"; conf_hi "0.897910"; cov "2.660128";
Chr5	Cufflinks	transcript	579852	580787	1000	+	.	gene_id "AT5G02580"; transcript_id "AT5G02580.1"; FPKM "2.3638000791"; frac "0.818495"; conf_lo "1.341315"; conf_hi "3.386286"; cov "13.976570"; full_read_support "yes";
Chr5	Cufflinks	exon	579852	580006	1000	+	.	gene_id "AT5G02580"; transcript_id "AT5G02580.1"; exon_number "1"; FPKM "2.3638000791"; frac "0.818495"; conf_lo "1.341315"; conf_hi "3.386286"; cov "13.976570";
Chr5	Cufflinks	exon	580134	580239	1000	+	.	gene_id "AT5G02580"; transcript_id "AT5G02580.1"; exon_number "2"; FPKM "2.3638000791"; frac "0.818495"; conf_lo "1.341315"; conf_hi "3.386286"; cov "13.976570";
Chr5	Cufflinks	exon	580327	580787	1000	+	.	gene_id "AT5G02580"; transcript_id "AT5G02580.1"; exon_number "3"; FPKM "2.3638000791"; frac "0.818495"; conf_lo "1.341315"; conf_hi "3.386286"; cov "13.976570";
Chr5	Cufflinks	transcript	657786	659733	1000	+	.	gene_id "CUFF.11968"; transcript_id "AT5G02870.1"; FPKM "333.0846027453"; frac "1.000000"; conf_lo "317.512743"; conf_hi "348.656463"; cov "1967.391017"; full_read_support "yes";
Chr5	Cufflinks	exon	657786	658939	1000	+	.	gene_id "CUFF.11968"; transcript_id "AT5G02870.1"; exon_number "1"; FPKM "333.0846027453"; frac "1.000000"; conf_lo "317.512743"; conf_hi "348.656463"; cov "1967.391017";
Chr5	Cufflinks	exon	659413	659733	1000	+	.	gene_id "CUFF.11968"; transcript_id "AT5G02870.1"; exon_number "2"; FPKM "333.0846027453"; frac "1.000000"; conf_lo "317.512743"; conf_hi "348.656463"; cov "1967.391017";
Chr5	Cufflinks	transcript	657786	659733	1	+	.	gene_id "CUFF.11968"; transcript_id "AT5G02870.2"; FPKM "0.0000000000"; frac "0.000000"; conf_lo "0.000000"; conf_hi "0.079445"; cov "0.000000"; full_read_support "no";
Chr5	Cufflinks	exon	657786	658939	1	+	.	gene_id "CUFF.11968"; transcript_id "AT5G02870.2"; exon_number "1"; FPKM "0.0000000000"; frac "0.000000"; conf_lo "0.000000"; conf_hi "0.079445"; cov "0.000000";
Chr5	Cufflinks	exon	659416	659733	1	+	.	gene_id "CUFF.11968"; transcript_id "AT5G02870.2"; exon_number "2"; FPKM "0.0000000000"; frac "0.000000"; conf_lo "0.000000"; conf_hi "0.079445"; cov "0.000000";
Chr5	Cufflinks	transcript	583086	584179	1000	+	.	gene_id "AT5G02590"; transcript_id "AT5G02590.1"; FPKM "6.9233054108"; frac "0.677877"; conf_lo "5.626720"; conf_hi "8.219891"; cov "40.892457"; full_read_support "yes";
Chr5	Cufflinks	exon	583086	584179	1000	+	.	gene_id "AT5G02590"; transcript_id "AT5G02590.1"; exon_number "1"; FPKM "6.9233054108"; frac "0.677877"; conf_lo "5.626720"; conf_hi "8.219891"; cov "40.892457";
Chr5	Cufflinks	transcript	584162	586906	1	-	.	gene_id "CUFF.11969"; transcript_id "AT5G02600.2"; FPKM "0.0000000000"; frac "0.000000"; conf_lo "0.000000"; conf_hi "0.088993"; cov "0.000000"; full_read_support "no";
Chr5	Cufflinks	exon	584162	584489	1	-	.	gene_id "CUFF.11969"; transcript_id "AT5G02600.2"; exon_number "1"; FPKM "0.0000000000"; frac "0.000000"; conf_lo "0.000000"; conf_hi "0.088993"; cov "0.000000";
Chr5	Cufflinks	exon	585717	585846	1	-	.	gene_id "CUFF.11969"; transcript_id "AT5G02600.2"; exon_number "2"; FPKM "0.0000000000"; frac "0.000000"; conf_lo "0.000000"; conf_hi "0.088993"; cov "0.000000";
Chr5	Cufflinks	exon	585944	586019	1	-	.	gene_id "CUFF.11969"; transcript_id "AT5G02600.2"; exon_number "3"; FPKM "0.0000000000"; frac "0.000000"; conf_lo "0.000000"; conf_hi "0.088993"; cov "0.000000";
Chr5	Cufflinks	exon	586106	586906	1	-	.	gene_id "CUFF.11969"; transcript_id "AT5G02600.2"; exon_number "4"; FPKM "0.0000000000"; frac "0.000000"; conf_lo "0.000000"; conf_hi "0.088993"; cov "0.000000";
Chr5	Cufflinks	transcript	585101	586897	1000	-	.	gene_id "CUFF.11969"; transcript_id "AT5G02600.1"; FPKM "2.0842080934"; frac "0.322123"; conf_lo "1.525821"; conf_hi "2.642595"; cov "12.310361"; full_read_support "yes";
Chr5	Cufflinks	exon	585101	585846	1000	-	.	gene_id "CUFF.11969"; transcript_id "AT5G02600.1"; exon_number "1"; FPKM "2.0842080934"; frac "0.322123"; conf_lo "1.525821"; conf_hi "2.642595"; cov "12.310361";
Chr5	Cufflinks	exon	585944	586019	1000	-	.	gene_id "CUFF.11969"; transcript_id "AT5G02600.1"; exon_number "2"; FPKM "2.0842080934"; frac "0.322123"; conf_lo "1.525821"; conf_hi "2.642595"; cov "12.310361";
Chr5	Cufflinks	exon	586106	586897	1000	-	.	gene_id "CUFF.11969"; transcript_id "AT5G02600.1"; exon_number "3"; FPKM "2.0842080934"; frac "0.322123"; conf_lo "1.525821"; conf_hi "2.642595"; cov "12.310361";
Chr5	Cufflinks	transcript	587508	588800	1	+	.	gene_id "CUFF.11970"; transcript_id "AT5G02610.2"; FPKM "0.0000000000"; frac "0.000000"; conf_lo "0.000000"; conf_hi "0.168541"; cov "0.000000"; full_read_support "no";
Chr5	Cufflinks	exon	587508	587614	1	+	.	gene_id "CUFF.11970"; transcript_id "AT5G02610.2"; exon_number "1"; FPKM "0.0000000000"; frac "0.000000"; conf_lo "0.000000"; conf_hi "0.168541"; cov "0.000000";
Chr5	Cufflinks	exon	587734	587869	1	+	.	gene_id "CUFF.11970"; transcript_id "AT5G02610.2"; exon_number "2"; FPKM "0.0000000000"; frac "0.000000"; conf_lo "0.000000"; conf_hi "0.168541"; cov "0.000000";
Chr5	Cufflinks	exon	588067	588135	1	+	.	gene_id "CUFF.11970"; transcript_id "AT5G02610.2"; exon_number "3"; FPKM "0.0000000000"; frac "0.000000"; conf_lo "0.000000"; conf_hi "0.168541"; cov "0.000000";
Chr5	Cufflinks	exon	588220	588376	1	+	.	gene_id "CUFF.11970"; transcript_id "AT5G02610.2"; exon_number "4"; FPKM "0.0000000000"; frac "0.000000"; conf_lo "0.000000"; conf_hi "0.168541"; cov "0.000000";
Chr5	Cufflinks	exon	588473	588800	1	+	.	gene_id "CUFF.11970"; transcript_id "AT5G02610.2"; exon_number "5"; FPKM "0.0000000000"; frac "0.000000"; conf_lo "0.000000"; conf_hi "0.168541"; cov "0.000000";
Chr5	Cufflinks	transcript	587518	588733	1000	+	.	gene_id "CUFF.11970"; transcript_id "AT5G02610.1"; FPKM "211.6120829779"; frac "1.000000"; conf_lo "198.487450"; conf_hi "224.736716"; cov "1250.588345"; full_read_support "yes";
Chr5	Cufflinks	exon	587518	587614	1000	+	.	gene_id "CUFF.11970"; transcript_id "AT5G02610.1"; exon_number "1"; FPKM "211.6120829779"; frac "1.000000"; conf_lo "198.487450"; conf_hi "224.736716"; cov "1250.588345";
Chr5	Cufflinks	exon	587734	587869	1000	+	.	gene_id "CUFF.11970"; transcript_id "AT5G02610.1"; exon_number "2"; FPKM "211.6120829779"; frac "1.000000"; conf_lo "198.487450"; conf_hi "224.736716"; cov "1250.588345";
Chr5	Cufflinks	exon	588220	588376	1000	+	.	gene_id "CUFF.11970"; transcript_id "AT5G02610.1"; exon_number "3"; FPKM "211.6120829779"; frac "1.000000"; conf_lo "198.487450"; conf_hi "224.736716"; cov "1250.588345";
Chr5	Cufflinks	exon	588473	588733	1000	+	.	gene_id "CUFF.11970"; transcript_id "AT5G02610.1"; exon_number "4"; FPKM "211.6120829779"; frac "1.000000"; conf_lo "198.487450"; conf_hi "224.736716"; cov "1250.588345";
Chr5	Cufflinks	transcript	588893	588966	1	-	.	gene_id "AT5G02615"; transcript_id "AT5G02615.1"; FPKM "0.0000000000"; frac "0.000000"; conf_lo "0.000000"; conf_hi "0.000000"; cov "0.000000"; full_read_support "no";
Chr5	Cufflinks	exon	588893	588966	1	-	.	gene_id "AT5G02615"; transcript_id "AT5G02615.1"; exon_number "1"; FPKM "0.0000000000"; frac "0.000000"; conf_lo "0.000000"; conf_hi "0.000000"; cov "0.000000";
Chr5	Cufflinks	transcript	589527	591677	1000	+	.	gene_id "CUFF.11971"; transcript_id "AT5G02620.1"; FPKM "5.3780171929"; frac "0.785714"; conf_lo "4.528997"; conf_hi "6.227038"; cov "31.757661"; full_read_support "yes";
Chr5	Cufflinks	exon	589527	589978	1000	+	.	gene_id "CUFF.11971"; transcript_id "AT5G02620.1"; exon_number "1"; FPKM "5.3780171929"; frac "0.785714"; conf_lo "4.528997"; conf_hi "6.227038"; cov "31.757661";
Chr5	Cufflinks	exon	590206	590615	1000	+	.	gene_id "CUFF.11971"; transcript_id "AT5G02620.1"; exon_number "2"; FPKM "5.3780171929"; frac "0.785714"; conf_lo "4.528997"; conf_hi "6.227038"; cov "31.757661";
Chr5	Cufflinks	exon	590685	591677	1000	+	.	gene_id "CUFF.11971"; transcript_id "AT5G02620.1"; exon_number "3"; FPKM "5.3780171929"; frac "0.785714"; conf_lo "4.528997"; conf_hi "6.227038"; cov "31.757661";
Chr5	Cufflinks	transcript	591771	593187	370	+	.	gene_id "CUFF.11971"; transcript_id "AT5G02630.1"; FPKM "1.9925019211"; frac "0.214286"; conf_lo "1.405455"; conf_hi "2.579548"; cov "11.765898"; full_read_support "yes";
Chr5	Cufflinks	exon	591771	593187	370	+	.	gene_id "CUFF.11971"; transcript_id "AT5G02630.1"; exon_number "1"; FPKM "1.9925019211"; frac "0.214286"; conf_lo "1.405455"; conf_hi "2.579548"; cov "11.765898";
Chr5	Cufflinks	transcript	594179	594867	1000	-	.	gene_id "AT5G02640"; transcript_id "AT5G02640.1"; FPKM "1.6431732352"; frac "1.000000"; conf_lo "0.821587"; conf_hi "2.464760"; cov "9.718920"; full_read_support "yes";
Chr5	Cufflinks	exon	594179	594867	1000	-	.	gene_id "AT5G02640"; transcript_id "AT5G02640.1"; exon_number "1"; FPKM "1.6431732352"; frac "1.000000"; conf_lo "0.821587"; conf_hi "2.464760"; cov "9.718920";
Chr5	Cufflinks	transcript	597447	599376	1000	+	.	gene_id "CUFF.11972"; transcript_id "CUFF.11972.1"; FPKM "2.3288005312"; frac "0.755556"; conf_lo "1.529794"; conf_hi "3.127807"; cov "13.747044"; full_read_support "yes";
Chr5	Cufflinks	exon	597447	597627	1000	+	.	gene_id "CUFF.11972"; transcript_id "CUFF.11972.1"; exon_number "1"; FPKM "2.3288005312"; frac "0.755556"; conf_lo "1.529794"; conf_hi "3.127807"; cov "13.747044";
Chr5	Cufflinks	exon	597844	597972	1000	+	.	gene_id "CUFF.11972"; transcript_id "CUFF.11972.1"; exon_number "2"; FPKM "2.3288005312"; frac "0.755556"; conf_lo "1.529794"; conf_hi "3.127807"; cov "13.747044";
Chr5	Cufflinks	exon	598222	598293	1000	+	.	gene_id "CUFF.11972"; transcript_id "CUFF.11972.1"; exon_number "3"; FPKM "2.3288005312"; frac "0.755556"; conf_lo "1.529794"; conf_hi "3.127807"; cov "13.747044";
Chr5	Cufflinks	exon	598774	599376	1000	+	.	gene_id "CUFF.11972"; transcript_id "CUFF.11972.1"; exon_number "4"; FPKM "2.3288005312"; frac "0.755556"; conf_lo "1.529794"; conf_hi "3.127807"; cov "13.747044";
Chr5	Cufflinks	transcript	597504	599786	1	+	.	gene_id "CUFF.11972"; transcript_id "AT5G02650.1"; FPKM "0.0000000000"; frac "0.000000"; conf_lo "0.000000"; conf_hi "0.127941"; cov "0.000000"; full_read_support "no";
Chr5	Cufflinks	exon	597504	597627	1	+	.	gene_id "CUFF.11972"; transcript_id "AT5G02650.1"; exon_number "1"; FPKM "0.0000000000"; frac "0.000000"; conf_lo "0.000000"; conf_hi "0.127941"; cov "0.000000";
Chr5	Cufflinks	exon	597844	597972	1	+	.	gene_id "CUFF.11972"; transcript_id "AT5G02650.1"; exon_number "2"; FPKM "0.0000000000"; frac "0.000000"; conf_lo "0.000000"; conf_hi "0.127941"; cov "0.000000";
Chr5	Cufflinks	exon	598222	598293	1	+	.	gene_id "CUFF.11972"; transcript_id "AT5G02650.1"; exon_number "3"; FPKM "0.0000000000"; frac "0.000000"; conf_lo "0.000000"; conf_hi "0.127941"; cov "0.000000";
Chr5	Cufflinks	exon	598426	598467	1	+	.	gene_id "CUFF.11972"; transcript_id "AT5G02650.1"; exon_number "4"; FPKM "0.0000000000"; frac "0.000000"; conf_lo "0.000000"; conf_hi "0.127941"; cov "0.000000";
Chr5	Cufflinks	exon	598714	598810	1	+	.	gene_id "CUFF.11972"; transcript_id "AT5G02650.1"; exon_number "5"; FPKM "0.0000000000"; frac "0.000000"; conf_lo "0.000000"; conf_hi "0.127941"; cov "0.000000";
Chr5	Cufflinks	exon	598898	598949	1	+	.	gene_id "CUFF.11972"; transcript_id "AT5G02650.1"; exon_number "6"; FPKM "0.0000000000"; frac "0.000000"; conf_lo "0.000000"; conf_hi "0.127941"; cov "0.000000";
Chr5	Cufflinks	exon	599005	599206	1	+	.	gene_id "CUFF.11972"; transcript_id "AT5G02650.1"; exon_number "7"; FPKM "0.0000000000"; frac "0.000000"; conf_lo "0.000000"; conf_hi "0.127941"; cov "0.000000";
Chr5	Cufflinks	exon	599517	599786	1	+	.	gene_id "CUFF.11972"; transcript_id "AT5G02650.1"; exon_number "8"; FPKM "0.0000000000"; frac "0.000000"; conf_lo "0.000000"; conf_hi "0.127941"; cov "0.000000";
Chr5	Cufflinks	transcript	598304	599786	305	+	.	gene_id "CUFF.11972"; transcript_id "CUFF.11972.3"; FPKM "0.7119726351"; frac "0.244444"; conf_lo "0.274407"; conf_hi "1.149539"; cov "4.202816"; full_read_support "no";
Chr5	Cufflinks	exon	598304	598810	305	+	.	gene_id "CUFF.11972"; transcript_id "CUFF.11972.3"; exon_number "1"; FPKM "0.7119726351"; frac "0.244444"; conf_lo "0.274407"; conf_hi "1.149539"; cov "4.202816";
Chr5	Cufflinks	exon	598898	598949	305	+	.	gene_id "CUFF.11972"; transcript_id "CUFF.11972.3"; exon_number "2"; FPKM "0.7119726351"; frac "0.244444"; conf_lo "0.274407"; conf_hi "1.149539"; cov "4.202816";
Chr5	Cufflinks	exon	599005	599206	305	+	.	gene_id "CUFF.11972"; transcript_id "CUFF.11972.3"; exon_number "3"; FPKM "0.7119726351"; frac "0.244444"; conf_lo "0.274407"; conf_hi "1.149539"; cov "4.202816";
Chr5	Cufflinks	exon	599517	599786	305	+	.	gene_id "CUFF.11972"; transcript_id "CUFF.11972.3"; exon_number "4"; FPKM "0.7119726351"; frac "0.244444"; conf_lo "0.274407"; conf_hi "1.149539"; cov "4.202816";
Chr5	Cufflinks	transcript	609381	611679	1	-	.	gene_id "AT5G02700"; transcript_id "AT5G02700.1"; FPKM "0.0000000000"; frac "0.000000"; conf_lo "0.000000"; conf_hi "0.000000"; cov "0.000000"; full_read_support "no";
Chr5	Cufflinks	exon	609381	609683	1	-	.	gene_id "AT5G02700"; transcript_id "AT5G02700.1"; exon_number "1"; FPKM "0.0000000000"; frac "0.000000"; conf_lo "0.000000"; conf_hi "0.000000"; cov "0.000000";
Chr5	Cufflinks	exon	610482	610637	1	-	.	gene_id "AT5G02700"; transcript_id "AT5G02700.1"; exon_number "2"; FPKM "0.0000000000"; frac "0.000000"; conf_lo "0.000000"; conf_hi "0.000000"; cov "0.000000";
Chr5	Cufflinks	exon	610768	611679	1	-	.	gene_id "AT5G02700"; transcript_id "AT5G02700.1"; exon_number "3"; FPKM "0.0000000000"; frac "0.000000"; conf_lo "0.000000"; conf_hi "0.000000"; cov "0.000000";
Chr5	Cufflinks	transcript	612472	613588	221	+	.	gene_id "CUFF.11973"; transcript_id "CUFF.11973.1"; FPKM "5.1626431118"; frac "0.138143"; conf_lo "3.460855"; conf_hi "6.864431"; cov "30.484153"; full_read_support "yes";
Chr5	Cufflinks	exon	612472	612894	221	+	.	gene_id "CUFF.11973"; transcript_id "CUFF.11973.1"; exon_number "1"; FPKM "5.1626431118"; frac "0.138143"; conf_lo "3.460855"; conf_hi "6.864431"; cov "30.484153";
Chr5	Cufflinks	exon	612987	613065	221	+	.	gene_id "CUFF.11973"; transcript_id "CUFF.11973.1"; exon_number "2"; FPKM "5.1626431118"; frac "0.138143"; conf_lo "3.460855"; conf_hi "6.864431"; cov "30.484153";
Chr5	Cufflinks	exon	613153	613240	221	+	.	gene_id "CUFF.11973"; transcript_id "CUFF.11973.1"; exon_number "3"; FPKM "5.1626431118"; frac "0.138143"; conf_lo "3.460855"; conf_hi "6.864431"; cov "30.484153";
Chr5	Cufflinks	exon	613384	613588	221	+	.	gene_id "CUFF.11973"; transcript_id "CUFF.11973.1"; exon_number "4"; FPKM "5.1626431118"; frac "0.138143"; conf_lo "3.460855"; conf_hi "6.864431"; cov "30.484153";
Chr5	Cufflinks	transcript	612570	614499	1000	+	.	gene_id "CUFF.11973"; transcript_id "AT5G02710.1"; FPKM "23.2824148746"; frac "0.861857"; conf_lo "20.593214"; conf_hi "25.971615"; cov "137.477004"; full_read_support "yes";
Chr5	Cufflinks	exon	612570	612894	1000	+	.	gene_id "CUFF.11973"; transcript_id "AT5G02710.1"; exon_number "1"; FPKM "23.2824148746"; frac "0.861857"; conf_lo "20.593214"; conf_hi "25.971615"; cov "137.477004";
Chr5	Cufflinks	exon	612987	613065	1000	+	.	gene_id "CUFF.11973"; transcript_id "AT5G02710.1"; exon_number "2"; FPKM "23.2824148746"; frac "0.861857"; conf_lo "20.593214"; conf_hi "25.971615"; cov "137.477004";
Chr5	Cufflinks	exon	613153	613240	1000	+	.	gene_id "CUFF.11973"; transcript_id "AT5G02710.1"; exon_number "3"; FPKM "23.2824148746"; frac "0.861857"; conf_lo "20.593214"; conf_hi "25.971615"; cov "137.477004";
Chr5	Cufflinks	exon	613384	613504	1000	+	.	gene_id "CUFF.11973"; transcript_id "AT5G02710.1"; exon_number "4"; FPKM "23.2824148746"; frac "0.861857"; conf_lo "20.593214"; conf_hi "25.971615"; cov "137.477004";
Chr5	Cufflinks	exon	614088	614499	1000	+	.	gene_id "CUFF.11973"; transcript_id "AT5G02710.1"; exon_number "5"; FPKM "23.2824148746"; frac "0.861857"; conf_lo "20.593214"; conf_hi "25.971615"; cov "137.477004";
Chr5	Cufflinks	transcript	613782	614313	1	-	.	gene_id "CUFF.11974"; transcript_id "AT5G02720.1"; FPKM "0.0000000000"; frac "0.000000"; conf_lo "0.000000"; conf_hi "0.243266"; cov "0.000000"; full_read_support "no";
Chr5	Cufflinks	exon	613782	614005	1	-	.	gene_id "CUFF.11974"; transcript_id "AT5G02720.1"; exon_number "1"; FPKM "0.0000000000"; frac "0.000000"; conf_lo "0.000000"; conf_hi "0.243266"; cov "0.000000";
Chr5	Cufflinks	exon	614121	614313	1	-	.	gene_id "CUFF.11974"; transcript_id "AT5G02720.1"; exon_number "2"; FPKM "0.0000000000"; frac "0.000000"; conf_lo "0.000000"; conf_hi "0.243266"; cov "0.000000";
Chr5	Cufflinks	transcript	614644	614725	1	+	.	gene_id "AT5G02725"; transcript_id "AT5G02725.1"; FPKM "0.0000000000"; frac "0.000000"; conf_lo "0.000000"; conf_hi "0.000000"; cov "0.000000"; full_read_support "no";
Chr5	Cufflinks	exon	614644	614725	1	+	.	gene_id "AT5G02725"; transcript_id "AT5G02725.1"; exon_number "1"; FPKM "0.0000000000"; frac "0.000000"; conf_lo "0.000000"; conf_hi "0.000000"; cov "0.000000";
Chr5	Cufflinks	transcript	615610	616227	1	+	.	gene_id "AT5G02730"; transcript_id "AT5G02730.1"; FPKM "0.0000000000"; frac "0.000000"; conf_lo "0.000000"; conf_hi "0.000000"; cov "0.000000"; full_read_support "no";
Chr5	Cufflinks	exon	615610	616227	1	+	.	gene_id "AT5G02730"; transcript_id "AT5G02730.1"; exon_number "1"; FPKM "0.0000000000"; frac "0.000000"; conf_lo "0.000000"; conf_hi "0.000000"; cov "0.000000";
Chr5	Cufflinks	transcript	616432	618597	1	+	.	gene_id "CUFF.11975"; transcript_id "AT5G02740.2"; FPKM "0.0000000000"; frac "0.000000"; conf_lo "0.000000"; conf_hi "0.076624"; cov "0.000000"; full_read_support "yes";
Chr5	Cufflinks	exon	616432	616694	1	+	.	gene_id "CUFF.11975"; transcript_id "AT5G02740.2"; exon_number "1"; FPKM "0.0000000000"; frac "0.000000"; conf_lo "0.000000"; conf_hi "0.076624"; cov "0.000000";
Chr5	Cufflinks	exon	616990	617131	1	+	.	gene_id "CUFF.11975"; transcript_id "AT5G02740.2"; exon_number "2"; FPKM "0.0000000000"; frac "0.000000"; conf_lo "0.000000"; conf_hi "0.076624"; cov "0.000000";
Chr5	Cufflinks	exon	617246	617330	1	+	.	gene_id "CUFF.11975"; transcript_id "AT5G02740.2"; exon_number "3"; FPKM "0.0000000000"; frac "0.000000"; conf_lo "0.000000"; conf_hi "0.076624"; cov "0.000000";
Chr5	Cufflinks	exon	617444	617491	1	+	.	gene_id "CUFF.11975"; transcript_id "AT5G02740.2"; exon_number "4"; FPKM "0.0000000000"; frac "0.000000"; conf_lo "0.000000"; conf_hi "0.076624"; cov "0.000000";
Chr5	Cufflinks	exon	617617	618597	1	+	.	gene_id "CUFF.11975"; transcript_id "AT5G02740.2"; exon_number "5"; FPKM "0.0000000000"; frac "0.000000"; conf_lo "0.000000"; conf_hi "0.076624"; cov "0.000000";
Chr5	Cufflinks	transcript	616432	618618	1000	+	.	gene_id "CUFF.11975"; transcript_id "AT5G02740.1"; FPKM "22.0838834949"; frac "1.000000"; conf_lo "19.683683"; conf_hi "24.484084"; cov "130.498342"; full_read_support "yes";
Chr5	Cufflinks	exon	616432	616694	1000	+	.	gene_id "CUFF.11975"; transcript_id "AT5G02740.1"; exon_number "1"; FPKM "22.0838834949"; frac "1.000000"; conf_lo "19.683683"; conf_hi "24.484084"; cov "130.498342";
Chr5	Cufflinks	exon	616990	617131	1000	+	.	gene_id "CUFF.11975"; transcript_id "AT5G02740.1"; exon_number "2"; FPKM "22.0838834949"; frac "1.000000"; conf_lo "19.683683"; conf_hi "24.484084"; cov "130.498342";
Chr5	Cufflinks	exon	617246	617330	1000	+	.	gene_id "CUFF.11975"; transcript_id "AT5G02740.1"; exon_number "3"; FPKM "22.0838834949"; frac "1.000000"; conf_lo "19.683683"; conf_hi "24.484084"; cov "130.498342";
Chr5	Cufflinks	exon	617444	617491	1000	+	.	gene_id "CUFF.11975"; transcript_id "AT5G02740.1"; exon_number "4"; FPKM "22.0838834949"; frac "1.000000"; conf_lo "19.683683"; conf_hi "24.484084"; cov "130.498342";
Chr5	Cufflinks	exon	617617	617717	1000	+	.	gene_id "CUFF.11975"; transcript_id "AT5G02740.1"; exon_number "5"; FPKM "22.0838834949"; frac "1.000000"; conf_lo "19.683683"; conf_hi "24.484084"; cov "130.498342";
Chr5	Cufflinks	exon	618135	618618	1000	+	.	gene_id "CUFF.11975"; transcript_id "AT5G02740.1"; exon_number "6"; FPKM "22.0838834949"; frac "1.000000"; conf_lo "19.683683"; conf_hi "24.484084"; cov "130.498342";
Chr5	Cufflinks	transcript	620094	621179	1000	+	.	gene_id "AT5G02750"; transcript_id "AT5G02750.1"; FPKM "3.0174669829"; frac "1.000000"; conf_lo "2.186380"; conf_hi "3.848554"; cov "17.640954"; full_read_support "yes";
Chr5	Cufflinks	exon	620094	621179	1000	+	.	gene_id "AT5G02750"; transcript_id "AT5G02750.1"; exon_number "1"; FPKM "3.0174669829"; frac "1.000000"; conf_lo "2.186380"; conf_hi "3.848554"; cov "17.640954";
Chr5	Cufflinks	transcript	624292	624632	1000	-	.	gene_id "CUFF.11976"; transcript_id "CUFF.11976.1"; FPKM "11.0914843098"; frac "1.000000"; conf_lo "4.663525"; conf_hi "17.519444"; cov "65.603093"; full_read_support "yes";
Chr5	Cufflinks	exon	624292	624504	1000	-	.	gene_id "CUFF.11976"; transcript_id "CUFF.11976.1"; exon_number "1"; FPKM "11.0914843098"; frac "1.000000"; conf_lo "4.663525"; conf_hi "17.519444"; cov "65.603093";
Chr5	Cufflinks	exon	624599	624632	1000	-	.	gene_id "CUFF.11976"; transcript_id "CUFF.11976.1"; exon_number "2"; FPKM "11.0914843098"; frac "1.000000"; conf_lo "4.663525"; conf_hi "17.519444"; cov "65.603093";
Chr5	Cufflinks	transcript	630876	632683	1000	+	.	gene_id "CUFF.11977"; transcript_id "AT5G02780.1"; FPKM "1.9986782191"; frac "0.582238"; conf_lo "1.165147"; conf_hi "2.832209"; cov "11.811418"; full_read_support "yes";
Chr5	Cufflinks	exon	630876	630973	1000	+	.	gene_id "CUFF.11977"; transcript_id "AT5G02780.1"; exon_number "1"; FPKM "1.9986782191"; frac "0.582238"; conf_lo "1.165147"; conf_hi "2.832209"; cov "11.811418";
Chr5	Cufflinks	exon	631078	631216	1000	+	.	gene_id "CUFF.11977"; transcript_id "AT5G02780.1"; exon_number "2"; FPKM "1.9986782191"; frac "0.582238"; conf_lo "1.165147"; conf_hi "2.832209"; cov "11.811418";
Chr5	Cufflinks	exon	631323	631409	1000	+	.	gene_id "CUFF.11977"; transcript_id "AT5G02780.1"; exon_number "3"; FPKM "1.9986782191"; frac "0.582238"; conf_lo "1.165147"; conf_hi "2.832209"; cov "11.811418";
Chr5	Cufflinks	exon	631509	631607	1000	+	.	gene_id "CUFF.11977"; transcript_id "AT5G02780.1"; exon_number "4"; FPKM "1.9986782191"; frac "0.582238"; conf_lo "1.165147"; conf_hi "2.832209"; cov "11.811418";
Chr5	Cufflinks	exon	631700	631805	1000	+	.	gene_id "CUFF.11977"; transcript_id "AT5G02780.1"; exon_number "5"; FPKM "1.9986782191"; frac "0.582238"; conf_lo "1.165147"; conf_hi "2.832209"; cov "11.811418";
Chr5	Cufflinks	exon	631883	631959	1000	+	.	gene_id "CUFF.11977"; transcript_id "AT5G02780.1"; exon_number "6"; FPKM "1.9986782191"; frac "0.582238"; conf_lo "1.165147"; conf_hi "2.832209"; cov "11.811418";
Chr5	Cufflinks	exon	632050	632157	1000	+	.	gene_id "CUFF.11977"; transcript_id "AT5G02780.1"; exon_number "7"; FPKM "1.9986782191"; frac "0.582238"; conf_lo "1.165147"; conf_hi "2.832209"; cov "11.811418";
Chr5	Cufflinks	exon	632250	632327	1000	+	.	gene_id "CUFF.11977"; transcript_id "AT5G02780.1"; exon_number "8"; FPKM "1.9986782191"; frac "0.582238"; conf_lo "1.165147"; conf_hi "2.832209"; cov "11.811418";
Chr5	Cufflinks	exon	632483	632683	1000	+	.	gene_id "CUFF.11977"; transcript_id "AT5G02780.1"; exon_number "9"; FPKM "1.9986782191"; frac "0.582238"; conf_lo "1.165147"; conf_hi "2.832209"; cov "11.811418";
Chr5	Cufflinks	transcript	630876	632683	1	+	.	gene_id "CUFF.11977"; transcript_id "AT5G02780.2"; FPKM "0.0000000000"; frac "0.000000"; conf_lo "0.000000"; conf_hi "0.128102"; cov "0.000000"; full_read_support "no";
Chr5	Cufflinks	exon	630876	630973	1	+	.	gene_id "CUFF.11977"; transcript_id "AT5G02780.2"; exon_number "1"; FPKM "0.0000000000"; frac "0.000000"; conf_lo "0.000000"; conf_hi "0.128102"; cov "0.000000";
Chr5	Cufflinks	exon	631078	631216	1	+	.	gene_id "CUFF.11977"; transcript_id "AT5G02780.2"; exon_number "2"; FPKM "0.0000000000"; frac "0.000000"; conf_lo "0.000000"; conf_hi "0.128102"; cov "0.000000";
Chr5	Cufflinks	exon	631323	631409	1	+	.	gene_id "CUFF.11977"; transcript_id "AT5G02780.2"; exon_number "3"; FPKM "0.0000000000"; frac "0.000000"; conf_lo "0.000000"; conf_hi "0.128102"; cov "0.000000";
Chr5	Cufflinks	exon	631509	631607	1	+	.	gene_id "CUFF.11977"; transcript_id "AT5G02780.2"; exon_number "4"; FPKM "0.0000000000"; frac "0.000000"; conf_lo "0.000000"; conf_hi "0.128102"; cov "0.000000";
Chr5	Cufflinks	exon	631700	631805	1	+	.	gene_id "CUFF.11977"; transcript_id "AT5G02780.2"; exon_number "5"; FPKM "0.0000000000"; frac "0.000000"; conf_lo "0.000000"; conf_hi "0.128102"; cov "0.000000";
Chr5	Cufflinks	exon	631889	631959	1	+	.	gene_id "CUFF.11977"; transcript_id "AT5G02780.2"; exon_number "6"; FPKM "0.0000000000"; frac "0.000000"; conf_lo "0.000000"; conf_hi "0.128102"; cov "0.000000";
Chr5	Cufflinks	exon	632050	632157	1	+	.	gene_id "CUFF.11977"; transcript_id "AT5G02780.2"; exon_number "7"; FPKM "0.0000000000"; frac "0.000000"; conf_lo "0.000000"; conf_hi "0.128102"; cov "0.000000";
Chr5	Cufflinks	exon	632250	632327	1	+	.	gene_id "CUFF.11977"; transcript_id "AT5G02780.2"; exon_number "8"; FPKM "0.0000000000"; frac "0.000000"; conf_lo "0.000000"; conf_hi "0.128102"; cov "0.000000";
Chr5	Cufflinks	exon	632483	632683	1	+	.	gene_id "CUFF.11977"; transcript_id "AT5G02780.2"; exon_number "9"; FPKM "0.0000000000"; frac "0.000000"; conf_lo "0.000000"; conf_hi "0.128102"; cov "0.000000";
Chr5	Cufflinks	transcript	630876	632705	697	+	.	gene_id "CUFF.11977"; transcript_id "CUFF.11977.3"; FPKM "1.3938893586"; frac "0.417762"; conf_lo "0.683996"; conf_hi "2.103783"; cov "8.237349"; full_read_support "yes";
Chr5	Cufflinks	exon	630876	630973	697	+	.	gene_id "CUFF.11977"; transcript_id "CUFF.11977.3"; exon_number "1"; FPKM "1.3938893586"; frac "0.417762"; conf_lo "0.683996"; conf_hi "2.103783"; cov "8.237349";
Chr5	Cufflinks	exon	631078	631216	697	+	.	gene_id "CUFF.11977"; transcript_id "CUFF.11977.3"; exon_number "2"; FPKM "1.3938893586"; frac "0.417762"; conf_lo "0.683996"; conf_hi "2.103783"; cov "8.237349";
Chr5	Cufflinks	exon	631323	631409	697	+	.	gene_id "CUFF.11977"; transcript_id "CUFF.11977.3"; exon_number "3"; FPKM "1.3938893586"; frac "0.417762"; conf_lo "0.683996"; conf_hi "2.103783"; cov "8.237349";
Chr5	Cufflinks	exon	631509	631608	697	+	.	gene_id "CUFF.11977"; transcript_id "CUFF.11977.3"; exon_number "4"; FPKM "1.3938893586"; frac "0.417762"; conf_lo "0.683996"; conf_hi "2.103783"; cov "8.237349";
Chr5	Cufflinks	exon	631700	631805	697	+	.	gene_id "CUFF.11977"; transcript_id "CUFF.11977.3"; exon_number "5"; FPKM "1.3938893586"; frac "0.417762"; conf_lo "0.683996"; conf_hi "2.103783"; cov "8.237349";
Chr5	Cufflinks	exon	631883	631959	697	+	.	gene_id "CUFF.11977"; transcript_id "CUFF.11977.3"; exon_number "6"; FPKM "1.3938893586"; frac "0.417762"; conf_lo "0.683996"; conf_hi "2.103783"; cov "8.237349";
Chr5	Cufflinks	exon	632050	632158	697	+	.	gene_id "CUFF.11977"; transcript_id "CUFF.11977.3"; exon_number "7"; FPKM "1.3938893586"; frac "0.417762"; conf_lo "0.683996"; conf_hi "2.103783"; cov "8.237349";
Chr5	Cufflinks	exon	632251	632327	697	+	.	gene_id "CUFF.11977"; transcript_id "CUFF.11977.3"; exon_number "8"; FPKM "1.3938893586"; frac "0.417762"; conf_lo "0.683996"; conf_hi "2.103783"; cov "8.237349";
Chr5	Cufflinks	exon	632483	632705	697	+	.	gene_id "CUFF.11977"; transcript_id "CUFF.11977.3"; exon_number "9"; FPKM "1.3938893586"; frac "0.417762"; conf_lo "0.683996"; conf_hi "2.103783"; cov "8.237349";
Chr5	Cufflinks	transcript	635228	637503	601	-	.	gene_id "CUFF.11978"; transcript_id "CUFF.11978.1"; FPKM "1.9912947424"; frac "0.388058"; conf_lo "1.340793"; conf_hi "2.641797"; cov "11.765923"; full_read_support "yes";
Chr5	Cufflinks	exon	635228	635808	601	-	.	gene_id "CUFF.11978"; transcript_id "CUFF.11978.1"; exon_number "1"; FPKM "1.9912947424"; frac "0.388058"; conf_lo "1.340793"; conf_hi "2.641797"; cov "11.765923";
Chr5	Cufflinks	exon	635899	636555	601	-	.	gene_id "CUFF.11978"; transcript_id "CUFF.11978.1"; exon_number "2"; FPKM "1.9912947424"; frac "0.388058"; conf_lo "1.340793"; conf_hi "2.641797"; cov "11.765923";
Chr5	Cufflinks	exon	636641	636822	601	-	.	gene_id "CUFF.11978"; transcript_id "CUFF.11978.1"; exon_number "3"; FPKM "1.9912947424"; frac "0.388058"; conf_lo "1.340793"; conf_hi "2.641797"; cov "11.765923";
Chr5	Cufflinks	exon	637266	637503	601	-	.	gene_id "CUFF.11978"; transcript_id "CUFF.11978.1"; exon_number "4"; FPKM "1.9912947424"; frac "0.388058"; conf_lo "1.340793"; conf_hi "2.641797"; cov "11.765923";
Chr5	Cufflinks	transcript	635228	637503	1000	-	.	gene_id "CUFF.11978"; transcript_id "AT5G02800.1"; FPKM "3.3098351156"; frac "0.611942"; conf_lo "2.490062"; conf_hi "4.129608"; cov "19.556757"; full_read_support "yes";
Chr5	Cufflinks	exon	635228	635808	1000	-	.	gene_id "CUFF.11978"; transcript_id "AT5G02800.1"; exon_number "1"; FPKM "3.3098351156"; frac "0.611942"; conf_lo "2.490062"; conf_hi "4.129608"; cov "19.556757";
Chr5	Cufflinks	exon	635899	636290	1000	-	.	gene_id "CUFF.11978"; transcript_id "AT5G02800.1"; exon_number "2"; FPKM "3.3098351156"; frac "0.611942"; conf_lo "2.490062"; conf_hi "4.129608"; cov "19.556757";
Chr5	Cufflinks	exon	636366	636555	1000	-	.	gene_id "CUFF.11978"; transcript_id "AT5G02800.1"; exon_number "3"; FPKM "3.3098351156"; frac "0.611942"; conf_lo "2.490062"; conf_hi "4.129608"; cov "19.556757";
Chr5	Cufflinks	exon	636641	636822	1000	-	.	gene_id "CUFF.11978"; transcript_id "AT5G02800.1"; exon_number "4"; FPKM "3.3098351156"; frac "0.611942"; conf_lo "2.490062"; conf_hi "4.129608"; cov "19.556757";
Chr5	Cufflinks	exon	637266	637503	1000	-	.	gene_id "CUFF.11978"; transcript_id "AT5G02800.1"; exon_number "5"; FPKM "3.3098351156"; frac "0.611942"; conf_lo "2.490062"; conf_hi "4.129608"; cov "19.556757";
Chr5	Cufflinks	transcript	642071	642220	1	+	.	gene_id "AT5G02811"; transcript_id "AT5G02811.1"; FPKM "0.0000000000"; frac "0.000000"; conf_lo "0.000000"; conf_hi "0.000000"; cov "0.000000"; full_read_support "no";
Chr5	Cufflinks	exon	642071	642220	1	+	.	gene_id "AT5G02811"; transcript_id "AT5G02811.1"; exon_number "1"; FPKM "0.0000000000"; frac "0.000000"; conf_lo "0.000000"; conf_hi "0.000000"; cov "0.000000";
Chr5	Cufflinks	transcript	642400	642481	1	-	.	gene_id "AT5G02815"; transcript_id "AT5G02815.1"; FPKM "0.0000000000"; frac "0.000000"; conf_lo "0.000000"; conf_hi "0.000000"; cov "0.000000"; full_read_support "no";
Chr5	Cufflinks	exon	642400	642481	1	-	.	gene_id "AT5G02815"; transcript_id "AT5G02815.1"; exon_number "1"; FPKM "0.0000000000"; frac "0.000000"; conf_lo "0.000000"; conf_hi "0.000000"; cov "0.000000";
Chr5	Cufflinks	transcript	642558	644394	1000	+	.	gene_id "AT5G02820"; transcript_id "AT5G02820.1"; FPKM "6.9523328259"; frac "0.373333"; conf_lo "5.917011"; conf_hi "7.987655"; cov "41.067642"; full_read_support "yes";
Chr5	Cufflinks	exon	642558	643188	1000	+	.	gene_id "AT5G02820"; transcript_id "AT5G02820.1"; exon_number "1"; FPKM "6.9523328259"; frac "0.373333"; conf_lo "5.917011"; conf_hi "7.987655"; cov "41.067642";
Chr5	Cufflinks	exon	643371	644394	1000	+	.	gene_id "AT5G02820"; transcript_id "AT5G02820.1"; exon_number "2"; FPKM "6.9523328259"; frac "0.373333"; conf_lo "5.917011"; conf_hi "7.987655"; cov "41.067642";
Chr5	Cufflinks	transcript	644279	648535	881	-	.	gene_id "CUFF.11979"; transcript_id "CUFF.11979.1"; FPKM "3.0051461864"; frac "0.301979"; conf_lo "2.423930"; conf_hi "3.586362"; cov "17.751490"; full_read_support "yes";
Chr5	Cufflinks	exon	644279	644759	881	-	.	gene_id "CUFF.11979"; transcript_id "CUFF.11979.1"; exon_number "1"; FPKM "3.0051461864"; frac "0.301979"; conf_lo "2.423930"; conf_hi "3.586362"; cov "17.751490";
Chr5	Cufflinks	exon	644939	644999	881	-	.	gene_id "CUFF.11979"; transcript_id "CUFF.11979.1"; exon_number "2"; FPKM "3.0051461864"; frac "0.301979"; conf_lo "2.423930"; conf_hi "3.586362"; cov "17.751490";
Chr5	Cufflinks	exon	645102	645312	881	-	.	gene_id "CUFF.11979"; transcript_id "CUFF.11979.1"; exon_number "3"; FPKM "3.0051461864"; frac "0.301979"; conf_lo "2.423930"; conf_hi "3.586362"; cov "17.751490";
Chr5	Cufflinks	exon	645423	645520	881	-	.	gene_id "CUFF.11979"; transcript_id "CUFF.11979.1"; exon_number "4"; FPKM "3.0051461864"; frac "0.301979"; conf_lo "2.423930"; conf_hi "3.586362"; cov "17.751490";
Chr5	Cufflinks	exon	645750	645830	881	-	.	gene_id "CUFF.11979"; transcript_id "CUFF.11979.1"; exon_number "5"; FPKM "3.0051461864"; frac "0.301979"; conf_lo "2.423930"; conf_hi "3.586362"; cov "17.751490";
Chr5	Cufflinks	exon	645928	645993	881	-	.	gene_id "CUFF.11979"; transcript_id "CUFF.11979.1"; exon_number "6"; FPKM "3.0051461864"; frac "0.301979"; conf_lo "2.423930"; conf_hi "3.586362"; cov "17.751490";
Chr5	Cufflinks	exon	646188	646781	881	-	.	gene_id "CUFF.11979"; transcript_id "CUFF.11979.1"; exon_number "7"; FPKM "3.0051461864"; frac "0.301979"; conf_lo "2.423930"; conf_hi "3.586362"; cov "17.751490";
Chr5	Cufflinks	exon	646870	647034	881	-	.	gene_id "CUFF.11979"; transcript_id "CUFF.11979.1"; exon_number "8"; FPKM "3.0051461864"; frac "0.301979"; conf_lo "2.423930"; conf_hi "3.586362"; cov "17.751490";
Chr5	Cufflinks	exon	647145	647252	881	-	.	gene_id "CUFF.11979"; transcript_id "CUFF.11979.1"; exon_number "9"; FPKM "3.0051461864"; frac "0.301979"; conf_lo "2.423930"; conf_hi "3.586362"; cov "17.751490";
Chr5	Cufflinks	exon	647358	647562	881	-	.	gene_id "CUFF.11979"; transcript_id "CUFF.11979.1"; exon_number "10"; FPKM "3.0051461864"; frac "0.301979"; conf_lo "2.423930"; conf_hi "3.586362"; cov "17.751490";
Chr5	Cufflinks	exon	647679	648535	881	-	.	gene_id "CUFF.11979"; transcript_id "CUFF.11979.1"; exon_number "11"; FPKM "3.0051461864"; frac "0.301979"; conf_lo "2.423930"; conf_hi "3.586362"; cov "17.751490";
Chr5	Cufflinks	transcript	644279	648466	1000	-	.	gene_id "CUFF.11979"; transcript_id "AT5G02830.1"; FPKM "3.4109349043"; frac "0.324688"; conf_lo "2.776448"; conf_hi "4.045422"; cov "20.148496"; full_read_support "yes";
Chr5	Cufflinks	exon	644279	644759	1000	-	.	gene_id "CUFF.11979"; transcript_id "AT5G02830.1"; exon_number "1"; FPKM "3.4109349043"; frac "0.324688"; conf_lo "2.776448"; conf_hi "4.045422"; cov "20.148496";
Chr5	Cufflinks	exon	644939	644999	1000	-	.	gene_id "CUFF.11979"; transcript_id "AT5G02830.1"; exon_number "2"; FPKM "3.4109349043"; frac "0.324688"; conf_lo "2.776448"; conf_hi "4.045422"; cov "20.148496";
Chr5	Cufflinks	exon	645102	645312	1000	-	.	gene_id "CUFF.11979"; transcript_id "AT5G02830.1"; exon_number "3"; FPKM "3.4109349043"; frac "0.324688"; conf_lo "2.776448"; conf_hi "4.045422"; cov "20.148496";
Chr5	Cufflinks	exon	645423	645520	1000	-	.	gene_id "CUFF.11979"; transcript_id "AT5G02830.1"; exon_number "4"; FPKM "3.4109349043"; frac "0.324688"; conf_lo "2.776448"; conf_hi "4.045422"; cov "20.148496";
Chr5	Cufflinks	exon	645750	645830	1000	-	.	gene_id "CUFF.11979"; transcript_id "AT5G02830.1"; exon_number "5"; FPKM "3.4109349043"; frac "0.324688"; conf_lo "2.776448"; conf_hi "4.045422"; cov "20.148496";
Chr5	Cufflinks	exon	645928	645993	1000	-	.	gene_id "CUFF.11979"; transcript_id "AT5G02830.1"; exon_number "6"; FPKM "3.4109349043"; frac "0.324688"; conf_lo "2.776448"; conf_hi "4.045422"; cov "20.148496";
Chr5	Cufflinks	exon	646188	646781	1000	-	.	gene_id "CUFF.11979"; transcript_id "AT5G02830.1"; exon_number "7"; FPKM "3.4109349043"; frac "0.324688"; conf_lo "2.776448"; conf_hi "4.045422"; cov "20.148496";
Chr5	Cufflinks	exon	646870	647034	1000	-	.	gene_id "CUFF.11979"; transcript_id "AT5G02830.1"; exon_number "8"; FPKM "3.4109349043"; frac "0.324688"; conf_lo "2.776448"; conf_hi "4.045422"; cov "20.148496";
Chr5	Cufflinks	exon	647145	647252	1000	-	.	gene_id "CUFF.11979"; transcript_id "AT5G02830.1"; exon_number "9"; FPKM "3.4109349043"; frac "0.324688"; conf_lo "2.776448"; conf_hi "4.045422"; cov "20.148496";
Chr5	Cufflinks	exon	647358	647562	1000	-	.	gene_id "CUFF.11979"; transcript_id "AT5G02830.1"; exon_number "10"; FPKM "3.4109349043"; frac "0.324688"; conf_lo "2.776448"; conf_hi "4.045422"; cov "20.148496";
Chr5	Cufflinks	exon	647679	647766	1000	-	.	gene_id "CUFF.11979"; transcript_id "AT5G02830.1"; exon_number "11"; FPKM "3.4109349043"; frac "0.324688"; conf_lo "2.776448"; conf_hi "4.045422"; cov "20.148496";
Chr5	Cufflinks	exon	647842	648466	1000	-	.	gene_id "CUFF.11979"; transcript_id "AT5G02830.1"; exon_number "12"; FPKM "3.4109349043"; frac "0.324688"; conf_lo "2.776448"; conf_hi "4.045422"; cov "20.148496";
Chr5	Cufflinks	transcript	648684	648965	1000	+	.	gene_id "CUFF.11980"; transcript_id "CUFF.11980.1"; FPKM "28.9023080534"; frac "0.181778"; conf_lo "19.685041"; conf_hi "38.119575"; cov "170.819169"; full_read_support "yes";
Chr5	Cufflinks	exon	648684	648965	1000	+	.	gene_id "CUFF.11980"; transcript_id "CUFF.11980.1"; exon_number "1"; FPKM "28.9023080534"; frac "0.181778"; conf_lo "19.685041"; conf_hi "38.119575"; cov "170.819169";
Chr5	Cufflinks	transcript	648704	651972	242	+	.	gene_id "CUFF.11980"; transcript_id "AT5G02840.1"; FPKM "6.9964896410"; frac "0.608681"; conf_lo "5.752651"; conf_hi "8.240328"; cov "41.350834"; full_read_support "yes";
Chr5	Cufflinks	exon	648704	648987	242	+	.	gene_id "CUFF.11980"; transcript_id "AT5G02840.1"; exon_number "1"; FPKM "6.9964896410"; frac "0.608681"; conf_lo "5.752651"; conf_hi "8.240328"; cov "41.350834";
Chr5	Cufflinks	exon	649604	649661	242	+	.	gene_id "CUFF.11980"; transcript_id "AT5G02840.1"; exon_number "2"; FPKM "6.9964896410"; frac "0.608681"; conf_lo "5.752651"; conf_hi "8.240328"; cov "41.350834";
Chr5	Cufflinks	exon	649755	649878	242	+	.	gene_id "CUFF.11980"; transcript_id "AT5G02840.1"; exon_number "3"; FPKM "6.9964896410"; frac "0.608681"; conf_lo "5.752651"; conf_hi "8.240328"; cov "41.350834";
Chr5	Cufflinks	exon	649962	650120	242	+	.	gene_id "CUFF.11980"; transcript_id "AT5G02840.1"; exon_number "4"; FPKM "6.9964896410"; frac "0.608681"; conf_lo "5.752651"; conf_hi "8.240328"; cov "41.350834";
Chr5	Cufflinks	exon	650230	650355	242	+	.	gene_id "CUFF.11980"; transcript_id "AT5G02840.1"; exon_number "5"; FPKM "6.9964896410"; frac "0.608681"; conf_lo "5.752651"; conf_hi "8.240328"; cov "41.350834";
Chr5	Cufflinks	exon	650434	650543	242	+	.	gene_id "CUFF.11980"; transcript_id "AT5G02840.1"; exon_number "6"; FPKM "6.9964896410"; frac "0.608681"; conf_lo "5.752651"; conf_hi "8.240328"; cov "41.350834";
Chr5	Cufflinks	exon	650861	650920	242	+	.	gene_id "CUFF.11980"; transcript_id "AT5G02840.1"; exon_number "7"; FPKM "6.9964896410"; frac "0.608681"; conf_lo "5.752651"; conf_hi "8.240328"; cov "41.350834";
Chr5	Cufflinks	exon	651162	651286	242	+	.	gene_id "CUFF.11980"; transcript_id "AT5G02840.1"; exon_number "8"; FPKM "6.9964896410"; frac "0.608681"; conf_lo "5.752651"; conf_hi "8.240328"; cov "41.350834";
Chr5	Cufflinks	exon	651606	651972	242	+	.	gene_id "CUFF.11980"; transcript_id "AT5G02840.1"; exon_number "9"; FPKM "6.9964896410"; frac "0.608681"; conf_lo "5.752651"; conf_hi "8.240328"; cov "41.350834";
Chr5	Cufflinks	transcript	648704	651958	85	+	.	gene_id "CUFF.11980"; transcript_id "AT5G02840.3"; FPKM "2.4819407030"; frac "0.209541"; conf_lo "1.654219"; conf_hi "3.309662"; cov "14.668830"; full_read_support "yes";
Chr5	Cufflinks	exon	648704	648987	85	+	.	gene_id "CUFF.11980"; transcript_id "AT5G02840.3"; exon_number "1"; FPKM "2.4819407030"; frac "0.209541"; conf_lo "1.654219"; conf_hi "3.309662"; cov "14.668830";
Chr5	Cufflinks	exon	649604	649661	85	+	.	gene_id "CUFF.11980"; transcript_id "AT5G02840.3"; exon_number "2"; FPKM "2.4819407030"; frac "0.209541"; conf_lo "1.654219"; conf_hi "3.309662"; cov "14.668830";
Chr5	Cufflinks	exon	649755	649878	85	+	.	gene_id "CUFF.11980"; transcript_id "AT5G02840.3"; exon_number "3"; FPKM "2.4819407030"; frac "0.209541"; conf_lo "1.654219"; conf_hi "3.309662"; cov "14.668830";
Chr5	Cufflinks	exon	649962	650120	85	+	.	gene_id "CUFF.11980"; transcript_id "AT5G02840.3"; exon_number "4"; FPKM "2.4819407030"; frac "0.209541"; conf_lo "1.654219"; conf_hi "3.309662"; cov "14.668830";
Chr5	Cufflinks	exon	650230	650355	85	+	.	gene_id "CUFF.11980"; transcript_id "AT5G02840.3"; exon_number "5"; FPKM "2.4819407030"; frac "0.209541"; conf_lo "1.654219"; conf_hi "3.309662"; cov "14.668830";
Chr5	Cufflinks	exon	650434	650543	85	+	.	gene_id "CUFF.11980"; transcript_id "AT5G02840.3"; exon_number "6"; FPKM "2.4819407030"; frac "0.209541"; conf_lo "1.654219"; conf_hi "3.309662"; cov "14.668830";
Chr5	Cufflinks	exon	650861	650920	85	+	.	gene_id "CUFF.11980"; transcript_id "AT5G02840.3"; exon_number "7"; FPKM "2.4819407030"; frac "0.209541"; conf_lo "1.654219"; conf_hi "3.309662"; cov "14.668830";
Chr5	Cufflinks	exon	651184	651286	85	+	.	gene_id "CUFF.11980"; transcript_id "AT5G02840.3"; exon_number "8"; FPKM "2.4819407030"; frac "0.209541"; conf_lo "1.654219"; conf_hi "3.309662"; cov "14.668830";
Chr5	Cufflinks	exon	651606	651958	85	+	.	gene_id "CUFF.11980"; transcript_id "AT5G02840.3"; exon_number "9"; FPKM "2.4819407030"; frac "0.209541"; conf_lo "1.654219"; conf_hi "3.309662"; cov "14.668830";
Chr5	Cufflinks	transcript	648706	651496	1	+	.	gene_id "CUFF.11980"; transcript_id "AT5G02840.2"; FPKM "0.0000000000"; frac "0.000000"; conf_lo "0.000000"; conf_hi "0.095801"; cov "0.000000"; full_read_support "yes";
Chr5	Cufflinks	exon	648706	648987	1	+	.	gene_id "CUFF.11980"; transcript_id "AT5G02840.2"; exon_number "1"; FPKM "0.0000000000"; frac "0.000000"; conf_lo "0.000000"; conf_hi "0.095801"; cov "0.000000";
Chr5	Cufflinks	exon	649604	649661	1	+	.	gene_id "CUFF.11980"; transcript_id "AT5G02840.2"; exon_number "2"; FPKM "0.0000000000"; frac "0.000000"; conf_lo "0.000000"; conf_hi "0.095801"; cov "0.000000";
Chr5	Cufflinks	exon	649755	649878	1	+	.	gene_id "CUFF.11980"; transcript_id "AT5G02840.2"; exon_number "3"; FPKM "0.0000000000"; frac "0.000000"; conf_lo "0.000000"; conf_hi "0.095801"; cov "0.000000";
Chr5	Cufflinks	exon	649962	650120	1	+	.	gene_id "CUFF.11980"; transcript_id "AT5G02840.2"; exon_number "4"; FPKM "0.0000000000"; frac "0.000000"; conf_lo "0.000000"; conf_hi "0.095801"; cov "0.000000";
Chr5	Cufflinks	exon	650230	650355	1	+	.	gene_id "CUFF.11980"; transcript_id "AT5G02840.2"; exon_number "5"; FPKM "0.0000000000"; frac "0.000000"; conf_lo "0.000000"; conf_hi "0.095801"; cov "0.000000";
Chr5	Cufflinks	exon	650434	650543	1	+	.	gene_id "CUFF.11980"; transcript_id "AT5G02840.2"; exon_number "6"; FPKM "0.0000000000"; frac "0.000000"; conf_lo "0.000000"; conf_hi "0.095801"; cov "0.000000";
Chr5	Cufflinks	exon	650861	650920	1	+	.	gene_id "CUFF.11980"; transcript_id "AT5G02840.2"; exon_number "7"; FPKM "0.0000000000"; frac "0.000000"; conf_lo "0.000000"; conf_hi "0.095801"; cov "0.000000";
Chr5	Cufflinks	exon	651162	651496	1	+	.	gene_id "CUFF.11980"; transcript_id "AT5G02840.2"; exon_number "8"; FPKM "0.0000000000"; frac "0.000000"; conf_lo "0.000000"; conf_hi "0.095801"; cov "0.000000";
Chr5	Cufflinks	transcript	652110	653673	1000	+	.	gene_id "AT5G02850"; transcript_id "AT5G02850.1"; FPKM "2.4454831968"; frac "1.000000"; conf_lo "1.831527"; conf_hi "3.059439"; cov "14.452675"; full_read_support "yes";
Chr5	Cufflinks	exon	652110	653673	1000	+	.	gene_id "AT5G02850"; transcript_id "AT5G02850.1"; exon_number "1"; FPKM "2.4454831968"; frac "1.000000"; conf_lo "1.831527"; conf_hi "3.059439"; cov "14.452675";
Chr5	Cufflinks	transcript	654016	657519	1000	+	.	gene_id "CUFF.11981"; transcript_id "CUFF.11981.1"; FPKM "3.9779175733"; frac "1.000000"; conf_lo "3.407578"; conf_hi "4.548257"; cov "23.509500"; full_read_support "yes";
Chr5	Cufflinks	exon	654016	656619	1000	+	.	gene_id "CUFF.11981"; transcript_id "CUFF.11981.1"; exon_number "1"; FPKM "3.9779175733"; frac "1.000000"; conf_lo "3.407578"; conf_hi "4.548257"; cov "23.509500";
Chr5	Cufflinks	exon	656949	657003	1000	+	.	gene_id "CUFF.11981"; transcript_id "CUFF.11981.1"; exon_number "2"; FPKM "3.9779175733"; frac "1.000000"; conf_lo "3.407578"; conf_hi "4.548257"; cov "23.509500";
Chr5	Cufflinks	exon	657217	657519	1000	+	.	gene_id "CUFF.11981"; transcript_id "CUFF.11981.1"; exon_number "3"; FPKM "3.9779175733"; frac "1.000000"; conf_lo "3.407578"; conf_hi "4.548257"; cov "23.509500";
Chr5	Cufflinks	transcript	654102	656561	1	+	.	gene_id "CUFF.11981"; transcript_id "AT5G02860.1"; FPKM "0.0000000000"; frac "0.000000"; conf_lo "0.000000"; conf_hi "0.044789"; cov "0.000000"; full_read_support "yes";
Chr5	Cufflinks	exon	654102	656561	1	+	.	gene_id "CUFF.11981"; transcript_id "AT5G02860.1"; exon_number "1"; FPKM "0.0000000000"; frac "0.000000"; conf_lo "0.000000"; conf_hi "0.044789"; cov "0.000000";
Chr5	Cufflinks	transcript	662004	669175	321	+	.	gene_id "CUFF.11982"; transcript_id "CUFF.11982.1"; FPKM "1.4006700028"; frac "0.251028"; conf_lo "1.074472"; conf_hi "1.726868"; cov "8.276122"; full_read_support "yes";
Chr5	Cufflinks	exon	662004	662180	321	+	.	gene_id "CUFF.11982"; transcript_id "CUFF.11982.1"; exon_number "1"; FPKM "1.4006700028"; frac "0.251028"; conf_lo "1.074472"; conf_hi "1.726868"; cov "8.276122";
Chr5	Cufflinks	exon	662606	663290	321	+	.	gene_id "CUFF.11982"; transcript_id "CUFF.11982.1"; exon_number "2"; FPKM "1.4006700028"; frac "0.251028"; conf_lo "1.074472"; conf_hi "1.726868"; cov "8.276122";
Chr5	Cufflinks	exon	663378	663488	321	+	.	gene_id "CUFF.11982"; transcript_id "CUFF.11982.1"; exon_number "3"; FPKM "1.4006700028"; frac "0.251028"; conf_lo "1.074472"; conf_hi "1.726868"; cov "8.276122";
Chr5	Cufflinks	exon	663614	663730	321	+	.	gene_id "CUFF.11982"; transcript_id "CUFF.11982.1"; exon_number "4"; FPKM "1.4006700028"; frac "0.251028"; conf_lo "1.074472"; conf_hi "1.726868"; cov "8.276122";
Chr5	Cufflinks	exon	663824	663982	321	+	.	gene_id "CUFF.11982"; transcript_id "CUFF.11982.1"; exon_number "5"; FPKM "1.4006700028"; frac "0.251028"; conf_lo "1.074472"; conf_hi "1.726868"; cov "8.276122";
Chr5	Cufflinks	exon	664067	664228	321	+	.	gene_id "CUFF.11982"; transcript_id "CUFF.11982.1"; exon_number "6"; FPKM "1.4006700028"; frac "0.251028"; conf_lo "1.074472"; conf_hi "1.726868"; cov "8.276122";
Chr5	Cufflinks	exon	664381	664530	321	+	.	gene_id "CUFF.11982"; transcript_id "CUFF.11982.1"; exon_number "7"; FPKM "1.4006700028"; frac "0.251028"; conf_lo "1.074472"; conf_hi "1.726868"; cov "8.276122";
Chr5	Cufflinks	exon	664624	664745	321	+	.	gene_id "CUFF.11982"; transcript_id "CUFF.11982.1"; exon_number "8"; FPKM "1.4006700028"; frac "0.251028"; conf_lo "1.074472"; conf_hi "1.726868"; cov "8.276122";
Chr5	Cufflinks	exon	664829	665921	321	+	.	gene_id "CUFF.11982"; transcript_id "CUFF.11982.1"; exon_number "9"; FPKM "1.4006700028"; frac "0.251028"; conf_lo "1.074472"; conf_hi "1.726868"; cov "8.276122";
Chr5	Cufflinks	exon	666255	667436	321	+	.	gene_id "CUFF.11982"; transcript_id "CUFF.11982.1"; exon_number "10"; FPKM "1.4006700028"; frac "0.251028"; conf_lo "1.074472"; conf_hi "1.726868"; cov "8.276122";
Chr5	Cufflinks	exon	667524	667754	321	+	.	gene_id "CUFF.11982"; transcript_id "CUFF.11982.1"; exon_number "11"; FPKM "1.4006700028"; frac "0.251028"; conf_lo "1.074472"; conf_hi "1.726868"; cov "8.276122";
Chr5	Cufflinks	exon	667842	667946	321	+	.	gene_id "CUFF.11982"; transcript_id "CUFF.11982.1"; exon_number "12"; FPKM "1.4006700028"; frac "0.251028"; conf_lo "1.074472"; conf_hi "1.726868"; cov "8.276122";
Chr5	Cufflinks	exon	668026	668246	321	+	.	gene_id "CUFF.11982"; transcript_id "CUFF.11982.1"; exon_number "13"; FPKM "1.4006700028"; frac "0.251028"; conf_lo "1.074472"; conf_hi "1.726868"; cov "8.276122";
Chr5	Cufflinks	exon	668345	668473	321	+	.	gene_id "CUFF.11982"; transcript_id "CUFF.11982.1"; exon_number "14"; FPKM "1.4006700028"; frac "0.251028"; conf_lo "1.074472"; conf_hi "1.726868"; cov "8.276122";
Chr5	Cufflinks	exon	668566	668649	321	+	.	gene_id "CUFF.11982"; transcript_id "CUFF.11982.1"; exon_number "15"; FPKM "1.4006700028"; frac "0.251028"; conf_lo "1.074472"; conf_hi "1.726868"; cov "8.276122";
Chr5	Cufflinks	exon	668782	669175	321	+	.	gene_id "CUFF.11982"; transcript_id "CUFF.11982.1"; exon_number "16"; FPKM "1.4006700028"; frac "0.251028"; conf_lo "1.074472"; conf_hi "1.726868"; cov "8.276122";
Chr5	Cufflinks	transcript	662064	669107	1000	+	.	gene_id "CUFF.11982"; transcript_id "AT5G02880.1"; FPKM "4.3549676321"; frac "0.748972"; conf_lo "3.834244"; conf_hi "4.875692"; cov "25.732144"; full_read_support "yes";
Chr5	Cufflinks	exon	662064	662180	1000	+	.	gene_id "CUFF.11982"; transcript_id "AT5G02880.1"; exon_number "1"; FPKM "4.3549676321"; frac "0.748972"; conf_lo "3.834244"; conf_hi "4.875692"; cov "25.732144";
Chr5	Cufflinks	exon	662606	663290	1000	+	.	gene_id "CUFF.11982"; transcript_id "AT5G02880.1"; exon_number "2"; FPKM "4.3549676321"; frac "0.748972"; conf_lo "3.834244"; conf_hi "4.875692"; cov "25.732144";
Chr5	Cufflinks	exon	663378	663488	1000	+	.	gene_id "CUFF.11982"; transcript_id "AT5G02880.1"; exon_number "3"; FPKM "4.3549676321"; frac "0.748972"; conf_lo "3.834244"; conf_hi "4.875692"; cov "25.732144";
Chr5	Cufflinks	exon	663614	663730	1000	+	.	gene_id "CUFF.11982"; transcript_id "AT5G02880.1"; exon_number "4"; FPKM "4.3549676321"; frac "0.748972"; conf_lo "3.834244"; conf_hi "4.875692"; cov "25.732144";
Chr5	Cufflinks	exon	663824	663982	1000	+	.	gene_id "CUFF.11982"; transcript_id "AT5G02880.1"; exon_number "5"; FPKM "4.3549676321"; frac "0.748972"; conf_lo "3.834244"; conf_hi "4.875692"; cov "25.732144";
Chr5	Cufflinks	exon	664067	664228	1000	+	.	gene_id "CUFF.11982"; transcript_id "AT5G02880.1"; exon_number "6"; FPKM "4.3549676321"; frac "0.748972"; conf_lo "3.834244"; conf_hi "4.875692"; cov "25.732144";
Chr5	Cufflinks	exon	664381	664530	1000	+	.	gene_id "CUFF.11982"; transcript_id "AT5G02880.1"; exon_number "7"; FPKM "4.3549676321"; frac "0.748972"; conf_lo "3.834244"; conf_hi "4.875692"; cov "25.732144";
Chr5	Cufflinks	exon	664624	664745	1000	+	.	gene_id "CUFF.11982"; transcript_id "AT5G02880.1"; exon_number "8"; FPKM "4.3549676321"; frac "0.748972"; conf_lo "3.834244"; conf_hi "4.875692"; cov "25.732144";
Chr5	Cufflinks	exon	664829	665921	1000	+	.	gene_id "CUFF.11982"; transcript_id "AT5G02880.1"; exon_number "9"; FPKM "4.3549676321"; frac "0.748972"; conf_lo "3.834244"; conf_hi "4.875692"; cov "25.732144";
Chr5	Cufflinks	exon	666255	667436	1000	+	.	gene_id "CUFF.11982"; transcript_id "AT5G02880.1"; exon_number "10"; FPKM "4.3549676321"; frac "0.748972"; conf_lo "3.834244"; conf_hi "4.875692"; cov "25.732144";
Chr5	Cufflinks	exon	667524	667754	1000	+	.	gene_id "CUFF.11982"; transcript_id "AT5G02880.1"; exon_number "11"; FPKM "4.3549676321"; frac "0.748972"; conf_lo "3.834244"; conf_hi "4.875692"; cov "25.732144";
Chr5	Cufflinks	exon	667842	667946	1000	+	.	gene_id "CUFF.11982"; transcript_id "AT5G02880.1"; exon_number "12"; FPKM "4.3549676321"; frac "0.748972"; conf_lo "3.834244"; conf_hi "4.875692"; cov "25.732144";
Chr5	Cufflinks	exon	668026	668106	1000	+	.	gene_id "CUFF.11982"; transcript_id "AT5G02880.1"; exon_number "13"; FPKM "4.3549676321"; frac "0.748972"; conf_lo "3.834244"; conf_hi "4.875692"; cov "25.732144";
Chr5	Cufflinks	exon	668178	668246	1000	+	.	gene_id "CUFF.11982"; transcript_id "AT5G02880.1"; exon_number "14"; FPKM "4.3549676321"; frac "0.748972"; conf_lo "3.834244"; conf_hi "4.875692"; cov "25.732144";
Chr5	Cufflinks	exon	668345	668473	1000	+	.	gene_id "CUFF.11982"; transcript_id "AT5G02880.1"; exon_number "15"; FPKM "4.3549676321"; frac "0.748972"; conf_lo "3.834244"; conf_hi "4.875692"; cov "25.732144";
Chr5	Cufflinks	exon	668566	668649	1000	+	.	gene_id "CUFF.11982"; transcript_id "AT5G02880.1"; exon_number "16"; FPKM "4.3549676321"; frac "0.748972"; conf_lo "3.834244"; conf_hi "4.875692"; cov "25.732144";
Chr5	Cufflinks	exon	668782	669107	1000	+	.	gene_id "CUFF.11982"; transcript_id "AT5G02880.1"; exon_number "17"; FPKM "4.3549676321"; frac "0.748972"; conf_lo "3.834244"; conf_hi "4.875692"; cov "25.732144";
Chr5	Cufflinks	transcript	670065	671471	1000	-	.	gene_id "AT5G02890"; transcript_id "AT5G02890.1"; FPKM "4.6474770586"; frac "1.000000"; conf_lo "3.658652"; conf_hi "5.636302"; cov "27.468084"; full_read_support "yes";
Chr5	Cufflinks	exon	670065	670800	1000	-	.	gene_id "AT5G02890"; transcript_id "AT5G02890.1"; exon_number "1"; FPKM "4.6474770586"; frac "1.000000"; conf_lo "3.658652"; conf_hi "5.636302"; cov "27.468084";
Chr5	Cufflinks	exon	670987	671471	1000	-	.	gene_id "AT5G02890"; transcript_id "AT5G02890.1"; exon_number "2"; FPKM "4.6474770586"; frac "1.000000"; conf_lo "3.658652"; conf_hi "5.636302"; cov "27.468084";
Chr5	Cufflinks	transcript	674060	675569	1	+	.	gene_id "AT5G02900"; transcript_id "AT5G02900.1"; FPKM "0.0000000000"; frac "0.000000"; conf_lo "0.000000"; conf_hi "0.000000"; cov "0.000000"; full_read_support "no";
Chr5	Cufflinks	exon	674060	674456	1	+	.	gene_id "AT5G02900"; transcript_id "AT5G02900.1"; exon_number "1"; FPKM "0.0000000000"; frac "0.000000"; conf_lo "0.000000"; conf_hi "0.000000"; cov "0.000000";
Chr5	Cufflinks	exon	674524	675569	1	+	.	gene_id "AT5G02900"; transcript_id "AT5G02900.1"; exon_number "2"; FPKM "0.0000000000"; frac "0.000000"; conf_lo "0.000000"; conf_hi "0.000000"; cov "0.000000";
Chr5	Cufflinks	transcript	677068	679263	217	+	.	gene_id "AT5G02910"; transcript_id "AT5G02910.2"; FPKM "0.4283163821"; frac "0.203934"; conf_lo "0.123088"; conf_hi "0.733544"; cov "2.531455"; full_read_support "no";
Chr5	Cufflinks	exon	677068	677986	217	+	.	gene_id "AT5G02910"; transcript_id "AT5G02910.2"; exon_number "1"; FPKM "0.4283163821"; frac "0.203934"; conf_lo "0.123088"; conf_hi "0.733544"; cov "2.531455";
Chr5	Cufflinks	exon	678233	678410	217	+	.	gene_id "AT5G02910"; transcript_id "AT5G02910.2"; exon_number "2"; FPKM "0.4283163821"; frac "0.203934"; conf_lo "0.123088"; conf_hi "0.733544"; cov "2.531455";
Chr5	Cufflinks	exon	678572	679263	217	+	.	gene_id "AT5G02910"; transcript_id "AT5G02910.2"; exon_number "3"; FPKM "0.4283163821"; frac "0.203934"; conf_lo "0.123088"; conf_hi "0.733544"; cov "2.531455";
Chr5	Cufflinks	transcript	677087	679043	1000	+	.	gene_id "AT5G02910"; transcript_id "AT5G02910.1"; FPKM "1.9727053410"; frac "0.796066"; conf_lo "1.366924"; conf_hi "2.578487"; cov "11.659173"; full_read_support "yes";
Chr5	Cufflinks	exon	677087	677986	1000	+	.	gene_id "AT5G02910"; transcript_id "AT5G02910.1"; exon_number "1"; FPKM "1.9727053410"; frac "0.796066"; conf_lo "1.366924"; conf_hi "2.578487"; cov "11.659173";
Chr5	Cufflinks	exon	678233	678406	1000	+	.	gene_id "AT5G02910"; transcript_id "AT5G02910.1"; exon_number "2"; FPKM "1.9727053410"; frac "0.796066"; conf_lo "1.366924"; conf_hi "2.578487"; cov "11.659173";
Chr5	Cufflinks	exon	678572	679043	1000	+	.	gene_id "AT5G02910"; transcript_id "AT5G02910.1"; exon_number "3"; FPKM "1.9727053410"; frac "0.796066"; conf_lo "1.366924"; conf_hi "2.578487"; cov "11.659173";
Chr5	Cufflinks	transcript	680541	681777	1	+	.	gene_id "AT5G02920"; transcript_id "AT5G02920.1"; FPKM "0.0000000000"; frac "0.000000"; conf_lo "0.000000"; conf_hi "0.000000"; cov "0.000000"; full_read_support "no";
Chr5	Cufflinks	exon	680541	681391	1	+	.	gene_id "AT5G02920"; transcript_id "AT5G02920.1"; exon_number "1"; FPKM "0.0000000000"; frac "0.000000"; conf_lo "0.000000"; conf_hi "0.000000"; cov "0.000000";
Chr5	Cufflinks	exon	681511	681777	1	+	.	gene_id "AT5G02920"; transcript_id "AT5G02920.1"; exon_number "2"; FPKM "0.0000000000"; frac "0.000000"; conf_lo "0.000000"; conf_hi "0.000000"; cov "0.000000";
Chr5	Cufflinks	transcript	682577	684480	1	+	.	gene_id "AT5G02930"; transcript_id "AT5G02930.1"; FPKM "0.0000000000"; frac "0.000000"; conf_lo "0.000000"; conf_hi "0.071944"; cov "0.000000"; full_read_support "no";
Chr5	Cufflinks	exon	682577	683521	1	+	.	gene_id "AT5G02930"; transcript_id "AT5G02930.1"; exon_number "1"; FPKM "0.0000000000"; frac "0.000000"; conf_lo "0.000000"; conf_hi "0.071944"; cov "0.000000";
Chr5	Cufflinks	exon	683817	683993	1	+	.	gene_id "AT5G02930"; transcript_id "AT5G02930.1"; exon_number "2"; FPKM "0.0000000000"; frac "0.000000"; conf_lo "0.000000"; conf_hi "0.071944"; cov "0.000000";
Chr5	Cufflinks	exon	684193	684480	1	+	.	gene_id "AT5G02930"; transcript_id "AT5G02930.1"; exon_number "3"; FPKM "0.0000000000"; frac "0.000000"; conf_lo "0.000000"; conf_hi "0.071944"; cov "0.000000";
Chr5	Cufflinks	transcript	931904	937641	1000	+	.	gene_id "CUFF.11983"; transcript_id "AT5G03650.1"; FPKM "14.8050431700"; frac "0.568221"; conf_lo "13.523474"; conf_hi "16.086613"; cov "87.427001"; full_read_support "yes";
Chr5	Cufflinks	exon	931904	932047	1000	+	.	gene_id "CUFF.11983"; transcript_id "AT5G03650.1"; exon_number "1"; FPKM "14.8050431700"; frac "0.568221"; conf_lo "13.523474"; conf_hi "16.086613"; cov "87.427001";
Chr5	Cufflinks	exon	932218	932336	1000	+	.	gene_id "CUFF.11983"; transcript_id "AT5G03650.1"; exon_number "2"; FPKM "14.8050431700"; frac "0.568221"; conf_lo "13.523474"; conf_hi "16.086613"; cov "87.427001";
Chr5	Cufflinks	exon	932470	932651	1000	+	.	gene_id "CUFF.11983"; transcript_id "AT5G03650.1"; exon_number "3"; FPKM "14.8050431700"; frac "0.568221"; conf_lo "13.523474"; conf_hi "16.086613"; cov "87.427001";
Chr5	Cufflinks	exon	932836	932934	1000	+	.	gene_id "CUFF.11983"; transcript_id "AT5G03650.1"; exon_number "4"; FPKM "14.8050431700"; frac "0.568221"; conf_lo "13.523474"; conf_hi "16.086613"; cov "87.427001";
Chr5	Cufflinks	exon	933064	933106	1000	+	.	gene_id "CUFF.11983"; transcript_id "AT5G03650.1"; exon_number "5"; FPKM "14.8050431700"; frac "0.568221"; conf_lo "13.523474"; conf_hi "16.086613"; cov "87.427001";
Chr5	Cufflinks	exon	933479	933538	1000	+	.	gene_id "CUFF.11983"; transcript_id "AT5G03650.1"; exon_number "6"; FPKM "14.8050431700"; frac "0.568221"; conf_lo "13.523474"; conf_hi "16.086613"; cov "87.427001";
Chr5	Cufflinks	exon	933648	933728	1000	+	.	gene_id "CUFF.11983"; transcript_id "AT5G03650.1"; exon_number "7"; FPKM "14.8050431700"; frac "0.568221"; conf_lo "13.523474"; conf_hi "16.086613"; cov "87.427001";
Chr5	Cufflinks	exon	934103	934219	1000	+	.	gene_id "CUFF.11983"; transcript_id "AT5G03650.1"; exon_number "8"; FPKM "14.8050431700"; frac "0.568221"; conf_lo "13.523474"; conf_hi "16.086613"; cov "87.427001";
Chr5	Cufflinks	exon	934414	934497	1000	+	.	gene_id "CUFF.11983"; transcript_id "AT5G03650.1"; exon_number "9"; FPKM "14.8050431700"; frac "0.568221"; conf_lo "13.523474"; conf_hi "16.086613"; cov "87.427001";
Chr5	Cufflinks	exon	934692	934813	1000	+	.	gene_id "CUFF.11983"; transcript_id "AT5G03650.1"; exon_number "10"; FPKM "14.8050431700"; frac "0.568221"; conf_lo "13.523474"; conf_hi "16.086613"; cov "87.427001";
Chr5	Cufflinks	exon	935006	935125	1000	+	.	gene_id "CUFF.11983"; transcript_id "AT5G03650.1"; exon_number "11"; FPKM "14.8050431700"; frac "0.568221"; conf_lo "13.523474"; conf_hi "16.086613"; cov "87.427001";
Chr5	Cufflinks	exon	935216	935345	1000	+	.	gene_id "CUFF.11983"; transcript_id "AT5G03650.1"; exon_number "12"; FPKM "14.8050431700"; frac "0.568221"; conf_lo "13.523474"; conf_hi "16.086613"; cov "87.427001";
Chr5	Cufflinks	exon	935446	935556	1000	+	.	gene_id "CUFF.11983"; transcript_id "AT5G03650.1"; exon_number "13"; FPKM "14.8050431700"; frac "0.568221"; conf_lo "13.523474"; conf_hi "16.086613"; cov "87.427001";
Chr5	Cufflinks	exon	935687	935815	1000	+	.	gene_id "CUFF.11983"; transcript_id "AT5G03650.1"; exon_number "14"; FPKM "14.8050431700"; frac "0.568221"; conf_lo "13.523474"; conf_hi "16.086613"; cov "87.427001";
Chr5	Cufflinks	exon	935982	936085	1000	+	.	gene_id "CUFF.11983"; transcript_id "AT5G03650.1"; exon_number "15"; FPKM "14.8050431700"; frac "0.568221"; conf_lo "13.523474"; conf_hi "16.086613"; cov "87.427001";
Chr5	Cufflinks	exon	936177	936321	1000	+	.	gene_id "CUFF.11983"; transcript_id "AT5G03650.1"; exon_number "16"; FPKM "14.8050431700"; frac "0.568221"; conf_lo "13.523474"; conf_hi "16.086613"; cov "87.427001";
Chr5	Cufflinks	exon	936398	936545	1000	+	.	gene_id "CUFF.11983"; transcript_id "AT5G03650.1"; exon_number "17"; FPKM "14.8050431700"; frac "0.568221"; conf_lo "13.523474"; conf_hi "16.086613"; cov "87.427001";
Chr5	Cufflinks	exon	936634	936734	1000	+	.	gene_id "CUFF.11983"; transcript_id "AT5G03650.1"; exon_number "18"; FPKM "14.8050431700"; frac "0.568221"; conf_lo "13.523474"; conf_hi "16.086613"; cov "87.427001";
Chr5	Cufflinks	exon	936817	936894	1000	+	.	gene_id "CUFF.11983"; transcript_id "AT5G03650.1"; exon_number "19"; FPKM "14.8050431700"; frac "0.568221"; conf_lo "13.523474"; conf_hi "16.086613"; cov "87.427001";
Chr5	Cufflinks	exon	936971	937126	1000	+	.	gene_id "CUFF.11983"; transcript_id "AT5G03650.1"; exon_number "20"; FPKM "14.8050431700"; frac "0.568221"; conf_lo "13.523474"; conf_hi "16.086613"; cov "87.427001";
Chr5	Cufflinks	exon	937225	937299	1000	+	.	gene_id "CUFF.11983"; transcript_id "AT5G03650.1"; exon_number "21"; FPKM "14.8050431700"; frac "0.568221"; conf_lo "13.523474"; conf_hi "16.086613"; cov "87.427001";
Chr5	Cufflinks	exon	937381	937641	1000	+	.	gene_id "CUFF.11983"; transcript_id "AT5G03650.1"; exon_number "22"; FPKM "14.8050431700"; frac "0.568221"; conf_lo "13.523474"; conf_hi "16.086613"; cov "87.427001";
Chr5	Cufflinks	transcript	684474	689702	1000	-	.	gene_id "CUFF.11984"; transcript_id "AT5G02940.1"; FPKM "10.9860630723"; frac "0.431779"; conf_lo "9.924607"; conf_hi "12.047519"; cov "64.875093"; full_read_support "yes";
Chr5	Cufflinks	exon	684474	684772	1000	-	.	gene_id "CUFF.11984"; transcript_id "AT5G02940.1"; exon_number "1"; FPKM "10.9860630723"; frac "0.431779"; conf_lo "9.924607"; conf_hi "12.047519"; cov "64.875093";
Chr5	Cufflinks	exon	684842	684952	1000	-	.	gene_id "CUFF.11984"; transcript_id "AT5G02940.1"; exon_number "2"; FPKM "10.9860630723"; frac "0.431779"; conf_lo "9.924607"; conf_hi "12.047519"; cov "64.875093";
Chr5	Cufflinks	exon	685061	685134	1000	-	.	gene_id "CUFF.11984"; transcript_id "AT5G02940.1"; exon_number "3"; FPKM "10.9860630723"; frac "0.431779"; conf_lo "9.924607"; conf_hi "12.047519"; cov "64.875093";
Chr5	Cufflinks	exon	685219	685288	1000	-	.	gene_id "CUFF.11984"; transcript_id "AT5G02940.1"; exon_number "4"; FPKM "10.9860630723"; frac "0.431779"; conf_lo "9.924607"; conf_hi "12.047519"; cov "64.875093";
Chr5	Cufflinks	exon	685372	685419	1000	-	.	gene_id "CUFF.11984"; transcript_id "AT5G02940.1"; exon_number "5"; FPKM "10.9860630723"; frac "0.431779"; conf_lo "9.924607"; conf_hi "12.047519"; cov "64.875093";
Chr5	Cufflinks	exon	685515	685591	1000	-	.	gene_id "CUFF.11984"; transcript_id "AT5G02940.1"; exon_number "6"; FPKM "10.9860630723"; frac "0.431779"; conf_lo "9.924607"; conf_hi "12.047519"; cov "64.875093";
Chr5	Cufflinks	exon	685675	685804	1000	-	.	gene_id "CUFF.11984"; transcript_id "AT5G02940.1"; exon_number "7"; FPKM "10.9860630723"; frac "0.431779"; conf_lo "9.924607"; conf_hi "12.047519"; cov "64.875093";
Chr5	Cufflinks	exon	685883	685975	1000	-	.	gene_id "CUFF.11984"; transcript_id "AT5G02940.1"; exon_number "8"; FPKM "10.9860630723"; frac "0.431779"; conf_lo "9.924607"; conf_hi "12.047519"; cov "64.875093";
Chr5	Cufflinks	exon	686053	686166	1000	-	.	gene_id "CUFF.11984"; transcript_id "AT5G02940.1"; exon_number "9"; FPKM "10.9860630723"; frac "0.431779"; conf_lo "9.924607"; conf_hi "12.047519"; cov "64.875093";
Chr5	Cufflinks	exon	686260	686502	1000	-	.	gene_id "CUFF.11984"; transcript_id "AT5G02940.1"; exon_number "10"; FPKM "10.9860630723"; frac "0.431779"; conf_lo "9.924607"; conf_hi "12.047519"; cov "64.875093";
Chr5	Cufflinks	exon	686588	686664	1000	-	.	gene_id "CUFF.11984"; transcript_id "AT5G02940.1"; exon_number "11"; FPKM "10.9860630723"; frac "0.431779"; conf_lo "9.924607"; conf_hi "12.047519"; cov "64.875093";
Chr5	Cufflinks	exon	686748	686895	1000	-	.	gene_id "CUFF.11984"; transcript_id "AT5G02940.1"; exon_number "12"; FPKM "10.9860630723"; frac "0.431779"; conf_lo "9.924607"; conf_hi "12.047519"; cov "64.875093";
Chr5	Cufflinks	exon	686981	687065	1000	-	.	gene_id "CUFF.11984"; transcript_id "AT5G02940.1"; exon_number "13"; FPKM "10.9860630723"; frac "0.431779"; conf_lo "9.924607"; conf_hi "12.047519"; cov "64.875093";
Chr5	Cufflinks	exon	687194	687280	1000	-	.	gene_id "CUFF.11984"; transcript_id "AT5G02940.1"; exon_number "14"; FPKM "10.9860630723"; frac "0.431779"; conf_lo "9.924607"; conf_hi "12.047519"; cov "64.875093";
Chr5	Cufflinks	exon	687391	687495	1000	-	.	gene_id "CUFF.11984"; transcript_id "AT5G02940.1"; exon_number "15"; FPKM "10.9860630723"; frac "0.431779"; conf_lo "9.924607"; conf_hi "12.047519"; cov "64.875093";
Chr5	Cufflinks	exon	687582	687736	1000	-	.	gene_id "CUFF.11984"; transcript_id "AT5G02940.1"; exon_number "16"; FPKM "10.9860630723"; frac "0.431779"; conf_lo "9.924607"; conf_hi "12.047519"; cov "64.875093";
Chr5	Cufflinks	exon	687806	687904	1000	-	.	gene_id "CUFF.11984"; transcript_id "AT5G02940.1"; exon_number "17"; FPKM "10.9860630723"; frac "0.431779"; conf_lo "9.924607"; conf_hi "12.047519"; cov "64.875093";
Chr5	Cufflinks	exon	688013	688085	1000	-	.	gene_id "CUFF.11984"; transcript_id "AT5G02940.1"; exon_number "18"; FPKM "10.9860630723"; frac "0.431779"; conf_lo "9.924607"; conf_hi "12.047519"; cov "64.875093";
Chr5	Cufflinks	exon	688168	688239	1000	-	.	gene_id "CUFF.11984"; transcript_id "AT5G02940.1"; exon_number "19"; FPKM "10.9860630723"; frac "0.431779"; conf_lo "9.924607"; conf_hi "12.047519"; cov "64.875093";
Chr5	Cufflinks	exon	688349	688599	1000	-	.	gene_id "CUFF.11984"; transcript_id "AT5G02940.1"; exon_number "20"; FPKM "10.9860630723"; frac "0.431779"; conf_lo "9.924607"; conf_hi "12.047519"; cov "64.875093";
Chr5	Cufflinks	exon	688687	688772	1000	-	.	gene_id "CUFF.11984"; transcript_id "AT5G02940.1"; exon_number "21"; FPKM "10.9860630723"; frac "0.431779"; conf_lo "9.924607"; conf_hi "12.047519"; cov "64.875093";
Chr5	Cufflinks	exon	688895	688950	1000	-	.	gene_id "CUFF.11984"; transcript_id "AT5G02940.1"; exon_number "22"; FPKM "10.9860630723"; frac "0.431779"; conf_lo "9.924607"; conf_hi "12.047519"; cov "64.875093";
Chr5	Cufflinks	exon	689589	689702	1000	-	.	gene_id "CUFF.11984"; transcript_id "AT5G02940.1"; exon_number "23"; FPKM "10.9860630723"; frac "0.431779"; conf_lo "9.924607"; conf_hi "12.047519"; cov "64.875093";
Chr5	Cufflinks	transcript	689109	689531	1000	-	.	gene_id "CUFF.11985"; transcript_id "CUFF.11985.1"; FPKM "5.7825808756"; frac "1.000000"; conf_lo "3.451726"; conf_hi "8.113436"; cov "34.145379"; full_read_support "yes";
Chr5	Cufflinks	exon	689109	689531	1000	-	.	gene_id "CUFF.11985"; transcript_id "CUFF.11985.1"; exon_number "1"; FPKM "5.7825808756"; frac "1.000000"; conf_lo "3.451726"; conf_hi "8.113436"; cov "34.145379";
Chr5	Cufflinks	transcript	690782	693010	1	+	.	gene_id "CUFF.11986"; transcript_id "AT5G02950.1"; FPKM "0.0000000000"; frac "0.000000"; conf_lo "0.000000"; conf_hi "0.049876"; cov "0.000000"; full_read_support "yes";
Chr5	Cufflinks	exon	690782	693010	1	+	.	gene_id "CUFF.11986"; transcript_id "AT5G02950.1"; exon_number "1"; FPKM "0.0000000000"; frac "0.000000"; conf_lo "0.000000"; conf_hi "0.049876"; cov "0.000000";
Chr5	Cufflinks	transcript	693079	694515	1000	-	.	gene_id "CUFF.11987"; transcript_id "AT5G02960.1"; FPKM "696.3247614532"; frac "1.000000"; conf_lo "663.392411"; conf_hi "729.257112"; cov "4111.897252"; full_read_support "yes";
Chr5	Cufflinks	exon	693079	693420	1000	-	.	gene_id "CUFF.11987"; transcript_id "AT5G02960.1"; exon_number "1"; FPKM "696.3247614532"; frac "1.000000"; conf_lo "663.392411"; conf_hi "729.257112"; cov "4111.897252";
Chr5	Cufflinks	exon	693509	693635	1000	-	.	gene_id "CUFF.11987"; transcript_id "AT5G02960.1"; exon_number "2"; FPKM "696.3247614532"; frac "1.000000"; conf_lo "663.392411"; conf_hi "729.257112"; cov "4111.897252";
Chr5	Cufflinks	exon	693734	693889	1000	-	.	gene_id "CUFF.11987"; transcript_id "AT5G02960.1"; exon_number "3"; FPKM "696.3247614532"; frac "1.000000"; conf_lo "663.392411"; conf_hi "729.257112"; cov "4111.897252";
Chr5	Cufflinks	exon	694392	694515	1000	-	.	gene_id "CUFF.11987"; transcript_id "AT5G02960.1"; exon_number "4"; FPKM "696.3247614532"; frac "1.000000"; conf_lo "663.392411"; conf_hi "729.257112"; cov "4111.897252";
Chr5	Cufflinks	transcript	694969	697637	1000	+	.	gene_id "AT5G02970"; transcript_id "AT5G02970.1"; FPKM "7.7736053408"; frac "1.000000"; conf_lo "6.830290"; conf_hi "8.716920"; cov "45.910081"; full_read_support "yes";
Chr5	Cufflinks	exon	694969	695161	1000	+	.	gene_id "AT5G02970"; transcript_id "AT5G02970.1"; exon_number "1"; FPKM "7.7736053408"; frac "1.000000"; conf_lo "6.830290"; conf_hi "8.716920"; cov "45.910081";
Chr5	Cufflinks	exon	695345	695796	1000	+	.	gene_id "AT5G02970"; transcript_id "AT5G02970.1"; exon_number "2"; FPKM "7.7736053408"; frac "1.000000"; conf_lo "6.830290"; conf_hi "8.716920"; cov "45.910081";
Chr5	Cufflinks	exon	695931	696122	1000	+	.	gene_id "AT5G02970"; transcript_id "AT5G02970.1"; exon_number "3"; FPKM "7.7736053408"; frac "1.000000"; conf_lo "6.830290"; conf_hi "8.716920"; cov "45.910081";
Chr5	Cufflinks	exon	696209	696448	1000	+	.	gene_id "AT5G02970"; transcript_id "AT5G02970.1"; exon_number "4"; FPKM "7.7736053408"; frac "1.000000"; conf_lo "6.830290"; conf_hi "8.716920"; cov "45.910081";
Chr5	Cufflinks	exon	696531	696748	1000	+	.	gene_id "AT5G02970"; transcript_id "AT5G02970.1"; exon_number "5"; FPKM "7.7736053408"; frac "1.000000"; conf_lo "6.830290"; conf_hi "8.716920"; cov "45.910081";
Chr5	Cufflinks	exon	696846	697100	1000	+	.	gene_id "AT5G02970"; transcript_id "AT5G02970.1"; exon_number "6"; FPKM "7.7736053408"; frac "1.000000"; conf_lo "6.830290"; conf_hi "8.716920"; cov "45.910081";
Chr5	Cufflinks	exon	697179	697637	1000	+	.	gene_id "AT5G02970"; transcript_id "AT5G02970.1"; exon_number "7"; FPKM "7.7736053408"; frac "1.000000"; conf_lo "6.830290"; conf_hi "8.716920"; cov "45.910081";
Chr5	Cufflinks	transcript	697993	699000	1	+	.	gene_id "AT5G02980"; transcript_id "AT5G02980.1"; FPKM "0.0000000000"; frac "0.000000"; conf_lo "0.000000"; conf_hi "0.000000"; cov "0.000000"; full_read_support "no";
Chr5	Cufflinks	exon	697993	699000	1	+	.	gene_id "AT5G02980"; transcript_id "AT5G02980.1"; exon_number "1"; FPKM "0.0000000000"; frac "0.000000"; conf_lo "0.000000"; conf_hi "0.000000"; cov "0.000000";
Chr5	Cufflinks	transcript	700169	702630	1	+	.	gene_id "AT5G02990"; transcript_id "AT5G02990.1"; FPKM "0.0000000000"; frac "0.000000"; conf_lo "0.000000"; conf_hi "0.000000"; cov "0.000000"; full_read_support "no";
Chr5	Cufflinks	exon	700169	700601	1	+	.	gene_id "AT5G02990"; transcript_id "AT5G02990.1"; exon_number "1"; FPKM "0.0000000000"; frac "0.000000"; conf_lo "0.000000"; conf_hi "0.000000"; cov "0.000000";
Chr5	Cufflinks	exon	700681	700951	1	+	.	gene_id "AT5G02990"; transcript_id "AT5G02990.1"; exon_number "2"; FPKM "0.0000000000"; frac "0.000000"; conf_lo "0.000000"; conf_hi "0.000000"; cov "0.000000";
Chr5	Cufflinks	exon	701688	702630	1	+	.	gene_id "AT5G02990"; transcript_id "AT5G02990.1"; exon_number "3"; FPKM "0.0000000000"; frac "0.000000"; conf_lo "0.000000"; conf_hi "0.000000"; cov "0.000000";
Chr5	Cufflinks	transcript	703268	704437	1	+	.	gene_id "AT5G03000"; transcript_id "AT5G03000.1"; FPKM "0.0000000000"; frac "0.000000"; conf_lo "0.000000"; conf_hi "0.000000"; cov "0.000000"; full_read_support "no";
Chr5	Cufflinks	exon	703268	704134	1	+	.	gene_id "AT5G03000"; transcript_id "AT5G03000.1"; exon_number "1"; FPKM "0.0000000000"; frac "0.000000"; conf_lo "0.000000"; conf_hi "0.000000"; cov "0.000000";
Chr5	Cufflinks	exon	704240	704437	1	+	.	gene_id "AT5G03000"; transcript_id "AT5G03000.1"; exon_number "2"; FPKM "0.0000000000"; frac "0.000000"; conf_lo "0.000000"; conf_hi "0.000000"; cov "0.000000";
Chr5	Cufflinks	transcript	704584	705538	1000	+	.	gene_id "AT5G03010"; transcript_id "AT5G03010.1"; FPKM "0.2669935166"; frac "1.000000"; conf_lo "0.000000"; conf_hi "0.534116"; cov "1.563402"; full_read_support "yes";
Chr5	Cufflinks	exon	704584	705538	1000	+	.	gene_id "AT5G03010"; transcript_id "AT5G03010.1"; exon_number "1"; FPKM "0.2669935166"; frac "1.000000"; conf_lo "0.000000"; conf_hi "0.534116"; cov "1.563402";
Chr5	Cufflinks	transcript	707257	708396	1	+	.	gene_id "AT5G03020"; transcript_id "AT5G03020.1"; FPKM "0.0000000000"; frac "0.000000"; conf_lo "0.000000"; conf_hi "0.107359"; cov "0.000000"; full_read_support "yes";
Chr5	Cufflinks	exon	707257	708396	1	+	.	gene_id "AT5G03020"; transcript_id "AT5G03020.1"; exon_number "1"; FPKM "0.0000000000"; frac "0.000000"; conf_lo "0.000000"; conf_hi "0.107359"; cov "0.000000";
Chr5	Cufflinks	transcript	708318	709703	853	-	.	gene_id "CUFF.11988"; transcript_id "AT5G03030.1"; FPKM "19.7911662391"; frac "0.160517"; conf_lo "16.799558"; conf_hi "22.782775"; cov "116.942432"; full_read_support "yes";
Chr5	Cufflinks	exon	708318	708635	853	-	.	gene_id "CUFF.11988"; transcript_id "AT5G03030.1"; exon_number "1"; FPKM "19.7911662391"; frac "0.160517"; conf_lo "16.799558"; conf_hi "22.782775"; cov "116.942432";
Chr5	Cufflinks	exon	708937	709115	853	-	.	gene_id "CUFF.11988"; transcript_id "AT5G03030.1"; exon_number "2"; FPKM "19.7911662391"; frac "0.160517"; conf_lo "16.799558"; conf_hi "22.782775"; cov "116.942432";
Chr5	Cufflinks	exon	709511	709703	853	-	.	gene_id "CUFF.11988"; transcript_id "AT5G03030.1"; exon_number "3"; FPKM "19.7911662391"; frac "0.160517"; conf_lo "16.799558"; conf_hi "22.782775"; cov "116.942432";
Chr5	Cufflinks	transcript	710102	712791	1	-	.	gene_id "CUFF.11988"; transcript_id "AT5G03040.2"; FPKM "0.0000000000"; frac "0.000000"; conf_lo "0.000000"; conf_hi "0.059361"; cov "0.000000"; full_read_support "yes";
Chr5	Cufflinks	exon	710102	711036	1	-	.	gene_id "CUFF.11988"; transcript_id "AT5G03040.2"; exon_number "1"; FPKM "0.0000000000"; frac "0.000000"; conf_lo "0.000000"; conf_hi "0.059361"; cov "0.000000";
Chr5	Cufflinks	exon	711164	711283	1	-	.	gene_id "CUFF.11988"; transcript_id "AT5G03040.2"; exon_number "2"; FPKM "0.0000000000"; frac "0.000000"; conf_lo "0.000000"; conf_hi "0.059361"; cov "0.000000";
Chr5	Cufflinks	exon	711569	711790	1	-	.	gene_id "CUFF.11988"; transcript_id "AT5G03040.2"; exon_number "3"; FPKM "0.0000000000"; frac "0.000000"; conf_lo "0.000000"; conf_hi "0.059361"; cov "0.000000";
Chr5	Cufflinks	exon	711943	712269	1	-	.	gene_id "CUFF.11988"; transcript_id "AT5G03040.2"; exon_number "4"; FPKM "0.0000000000"; frac "0.000000"; conf_lo "0.000000"; conf_hi "0.059361"; cov "0.000000";
Chr5	Cufflinks	exon	712347	712408	1	-	.	gene_id "CUFF.11988"; transcript_id "AT5G03040.2"; exon_number "5"; FPKM "0.0000000000"; frac "0.000000"; conf_lo "0.000000"; conf_hi "0.059361"; cov "0.000000";
Chr5	Cufflinks	exon	712554	712791	1	-	.	gene_id "CUFF.11988"; transcript_id "AT5G03040.2"; exon_number "6"; FPKM "0.0000000000"; frac "0.000000"; conf_lo "0.000000"; conf_hi "0.059361"; cov "0.000000";
Chr5	Cufflinks	transcript	710102	712788	1000	-	.	gene_id "CUFF.11988"; transcript_id "AT5G03040.1"; FPKM "23.1838676800"; frac "0.651960"; conf_lo "21.158223"; conf_hi "25.209513"; cov "136.989293"; full_read_support "yes";
Chr5	Cufflinks	exon	710102	711036	1000	-	.	gene_id "CUFF.11988"; transcript_id "AT5G03040.1"; exon_number "1"; FPKM "23.1838676800"; frac "0.651960"; conf_lo "21.158223"; conf_hi "25.209513"; cov "136.989293";
Chr5	Cufflinks	exon	711164	711283	1000	-	.	gene_id "CUFF.11988"; transcript_id "AT5G03040.1"; exon_number "2"; FPKM "23.1838676800"; frac "0.651960"; conf_lo "21.158223"; conf_hi "25.209513"; cov "136.989293";
Chr5	Cufflinks	exon	711569	711790	1000	-	.	gene_id "CUFF.11988"; transcript_id "AT5G03040.1"; exon_number "3"; FPKM "23.1838676800"; frac "0.651960"; conf_lo "21.158223"; conf_hi "25.209513"; cov "136.989293";
Chr5	Cufflinks	exon	711943	712269	1000	-	.	gene_id "CUFF.11988"; transcript_id "AT5G03040.1"; exon_number "4"; FPKM "23.1838676800"; frac "0.651960"; conf_lo "21.158223"; conf_hi "25.209513"; cov "136.989293";
Chr5	Cufflinks	exon	712347	712418	1000	-	.	gene_id "CUFF.11988"; transcript_id "AT5G03040.1"; exon_number "5"; FPKM "23.1838676800"; frac "0.651960"; conf_lo "21.158223"; conf_hi "25.209513"; cov "136.989293";
Chr5	Cufflinks	exon	712554	712788	1000	-	.	gene_id "CUFF.11988"; transcript_id "AT5G03040.1"; exon_number "6"; FPKM "23.1838676800"; frac "0.651960"; conf_lo "21.158223"; conf_hi "25.209513"; cov "136.989293";
Chr5	Cufflinks	transcript	710233	712994	291	-	.	gene_id "CUFF.11988"; transcript_id "AT5G03040.3"; FPKM "6.7470117805"; frac "0.187523"; conf_lo "5.596418"; conf_hi "7.897605"; cov "39.866876"; full_read_support "no";
Chr5	Cufflinks	exon	710233	710283	291	-	.	gene_id "CUFF.11988"; transcript_id "AT5G03040.3"; exon_number "1"; FPKM "6.7470117805"; frac "0.187523"; conf_lo "5.596418"; conf_hi "7.897605"; cov "39.866876";
Chr5	Cufflinks	exon	710379	711036	291	-	.	gene_id "CUFF.11988"; transcript_id "AT5G03040.3"; exon_number "2"; FPKM "6.7470117805"; frac "0.187523"; conf_lo "5.596418"; conf_hi "7.897605"; cov "39.866876";
Chr5	Cufflinks	exon	711164	711283	291	-	.	gene_id "CUFF.11988"; transcript_id "AT5G03040.3"; exon_number "3"; FPKM "6.7470117805"; frac "0.187523"; conf_lo "5.596418"; conf_hi "7.897605"; cov "39.866876";
Chr5	Cufflinks	exon	711569	711790	291	-	.	gene_id "CUFF.11988"; transcript_id "AT5G03040.3"; exon_number "4"; FPKM "6.7470117805"; frac "0.187523"; conf_lo "5.596418"; conf_hi "7.897605"; cov "39.866876";
Chr5	Cufflinks	exon	711943	712269	291	-	.	gene_id "CUFF.11988"; transcript_id "AT5G03040.3"; exon_number "5"; FPKM "6.7470117805"; frac "0.187523"; conf_lo "5.596418"; conf_hi "7.897605"; cov "39.866876";
Chr5	Cufflinks	exon	712347	712418	291	-	.	gene_id "CUFF.11988"; transcript_id "AT5G03040.3"; exon_number "6"; FPKM "6.7470117805"; frac "0.187523"; conf_lo "5.596418"; conf_hi "7.897605"; cov "39.866876";
Chr5	Cufflinks	exon	712554	712994	291	-	.	gene_id "CUFF.11988"; transcript_id "AT5G03040.3"; exon_number "7"; FPKM "6.7470117805"; frac "0.187523"; conf_lo "5.596418"; conf_hi "7.897605"; cov "39.866876";
Chr5	Cufflinks	transcript	715029	716321	1000	-	.	gene_id "AT5G03050"; transcript_id "AT5G03050.1"; FPKM "5.0145728361"; frac "1.000000"; conf_lo "3.700125"; conf_hi "6.329021"; cov "29.648291"; full_read_support "yes";
Chr5	Cufflinks	exon	715029	715437	1000	-	.	gene_id "AT5G03050"; transcript_id "AT5G03050.1"; exon_number "1"; FPKM "5.0145728361"; frac "1.000000"; conf_lo "3.700125"; conf_hi "6.329021"; cov "29.648291";
Chr5	Cufflinks	exon	715533	715606	1000	-	.	gene_id "AT5G03050"; transcript_id "AT5G03050.1"; exon_number "2"; FPKM "5.0145728361"; frac "1.000000"; conf_lo "3.700125"; conf_hi "6.329021"; cov "29.648291";
Chr5	Cufflinks	exon	715683	715832	1000	-	.	gene_id "AT5G03050"; transcript_id "AT5G03050.1"; exon_number "3"; FPKM "5.0145728361"; frac "1.000000"; conf_lo "3.700125"; conf_hi "6.329021"; cov "29.648291";
Chr5	Cufflinks	exon	715921	715988	1000	-	.	gene_id "AT5G03050"; transcript_id "AT5G03050.1"; exon_number "4"; FPKM "5.0145728361"; frac "1.000000"; conf_lo "3.700125"; conf_hi "6.329021"; cov "29.648291";
Chr5	Cufflinks	exon	716221	716321	1000	-	.	gene_id "AT5G03050"; transcript_id "AT5G03050.1"; exon_number "5"; FPKM "5.0145728361"; frac "1.000000"; conf_lo "3.700125"; conf_hi "6.329021"; cov "29.648291";
Chr5	Cufflinks	transcript	716722	718014	1	-	.	gene_id "CUFF.11989"; transcript_id "AT5G03060.1"; FPKM "0.0000000000"; frac "0.000000"; conf_lo "0.000000"; conf_hi "0.099648"; cov "0.000000"; full_read_support "no";
Chr5	Cufflinks	exon	716722	716963	1	-	.	gene_id "CUFF.11989"; transcript_id "AT5G03060.1"; exon_number "1"; FPKM "0.0000000000"; frac "0.000000"; conf_lo "0.000000"; conf_hi "0.099648"; cov "0.000000";
Chr5	Cufflinks	exon	717042	717696	1	-	.	gene_id "CUFF.11989"; transcript_id "AT5G03060.1"; exon_number "2"; FPKM "0.0000000000"; frac "0.000000"; conf_lo "0.000000"; conf_hi "0.099648"; cov "0.000000";
Chr5	Cufflinks	exon	717894	718014	1	-	.	gene_id "CUFF.11989"; transcript_id "AT5G03060.1"; exon_number "3"; FPKM "0.0000000000"; frac "0.000000"; conf_lo "0.000000"; conf_hi "0.099648"; cov "0.000000";
Chr5	Cufflinks	transcript	718204	721539	1000	-	.	gene_id "CUFF.11989"; transcript_id "AT5G03070.1"; FPKM "2.2601329486"; frac "1.000000"; conf_lo "1.735716"; conf_hi "2.784550"; cov "13.355094"; full_read_support "yes";
Chr5	Cufflinks	exon	718204	718632	1000	-	.	gene_id "CUFF.11989"; transcript_id "AT5G03070.1"; exon_number "1"; FPKM "2.2601329486"; frac "1.000000"; conf_lo "1.735716"; conf_hi "2.784550"; cov "13.355094";
Chr5	Cufflinks	exon	718759	719064	1000	-	.	gene_id "CUFF.11989"; transcript_id "AT5G03070.1"; exon_number "2"; FPKM "2.2601329486"; frac "1.000000"; conf_lo "1.735716"; conf_hi "2.784550"; cov "13.355094";
Chr5	Cufflinks	exon	719142	719200	1000	-	.	gene_id "CUFF.11989"; transcript_id "AT5G03070.1"; exon_number "3"; FPKM "2.2601329486"; frac "1.000000"; conf_lo "1.735716"; conf_hi "2.784550"; cov "13.355094";
Chr5	Cufflinks	exon	719287	719368	1000	-	.	gene_id "CUFF.11989"; transcript_id "AT5G03070.1"; exon_number "4"; FPKM "2.2601329486"; frac "1.000000"; conf_lo "1.735716"; conf_hi "2.784550"; cov "13.355094";
Chr5	Cufflinks	exon	719586	719736	1000	-	.	gene_id "CUFF.11989"; transcript_id "AT5G03070.1"; exon_number "5"; FPKM "2.2601329486"; frac "1.000000"; conf_lo "1.735716"; conf_hi "2.784550"; cov "13.355094";
Chr5	Cufflinks	exon	719905	719984	1000	-	.	gene_id "CUFF.11989"; transcript_id "AT5G03070.1"; exon_number "6"; FPKM "2.2601329486"; frac "1.000000"; conf_lo "1.735716"; conf_hi "2.784550"; cov "13.355094";
Chr5	Cufflinks	exon	720073	720257	1000	-	.	gene_id "CUFF.11989"; transcript_id "AT5G03070.1"; exon_number "7"; FPKM "2.2601329486"; frac "1.000000"; conf_lo "1.735716"; conf_hi "2.784550"; cov "13.355094";
Chr5	Cufflinks	exon	720343	720445	1000	-	.	gene_id "CUFF.11989"; transcript_id "AT5G03070.1"; exon_number "8"; FPKM "2.2601329486"; frac "1.000000"; conf_lo "1.735716"; conf_hi "2.784550"; cov "13.355094";
Chr5	Cufflinks	exon	720615	720768	1000	-	.	gene_id "CUFF.11989"; transcript_id "AT5G03070.1"; exon_number "9"; FPKM "2.2601329486"; frac "1.000000"; conf_lo "1.735716"; conf_hi "2.784550"; cov "13.355094";
Chr5	Cufflinks	exon	720876	721098	1000	-	.	gene_id "CUFF.11989"; transcript_id "AT5G03070.1"; exon_number "10"; FPKM "2.2601329486"; frac "1.000000"; conf_lo "1.735716"; conf_hi "2.784550"; cov "13.355094";
Chr5	Cufflinks	exon	721344	721539	1000	-	.	gene_id "CUFF.11989"; transcript_id "AT5G03070.1"; exon_number "11"; FPKM "2.2601329486"; frac "1.000000"; conf_lo "1.735716"; conf_hi "2.784550"; cov "13.355094";
Chr5	Cufflinks	transcript	721867	723400	1000	+	.	gene_id "CUFF.11990"; transcript_id "AT5G03080.1"; FPKM "10.8252583198"; frac "1.000000"; conf_lo "9.239044"; conf_hi "12.411473"; cov "63.945955"; full_read_support "yes";
Chr5	Cufflinks	exon	721867	722674	1000	+	.	gene_id "CUFF.11990"; transcript_id "AT5G03080.1"; exon_number "1"; FPKM "10.8252583198"; frac "1.000000"; conf_lo "9.239044"; conf_hi "12.411473"; cov "63.945955";
Chr5	Cufflinks	exon	723044	723400	1000	+	.	gene_id "CUFF.11990"; transcript_id "AT5G03080.1"; exon_number "2"; FPKM "10.8252583198"; frac "1.000000"; conf_lo "9.239044"; conf_hi "12.411473"; cov "63.945955";
Chr5	Cufflinks	transcript	725281	725962	1000	+	.	gene_id "CUFF.11991"; transcript_id "AT5G03090.1"; FPKM "3.5586929108"; frac "1.000000"; conf_lo "0.527985"; conf_hi "6.589401"; cov "21.048694"; full_read_support "no";
Chr5	Cufflinks	exon	725281	725299	1000	+	.	gene_id "CUFF.11991"; transcript_id "AT5G03090.1"; exon_number "1"; FPKM "3.5586929108"; frac "1.000000"; conf_lo "0.527985"; conf_hi "6.589401"; cov "21.048694";
Chr5	Cufflinks	exon	725688	725962	1000	+	.	gene_id "CUFF.11991"; transcript_id "AT5G03090.1"; exon_number "2"; FPKM "3.5586929108"; frac "1.000000"; conf_lo "0.527985"; conf_hi "6.589401"; cov "21.048694";
Chr5	Cufflinks	transcript	726822	728742	1000	+	.	gene_id "AT5G03100"; transcript_id "AT5G03100.1"; FPKM "1.9724426056"; frac "1.000000"; conf_lo "1.429182"; conf_hi "2.515703"; cov "11.662056"; full_read_support "yes";
Chr5	Cufflinks	exon	726822	727686	1000	+	.	gene_id "AT5G03100"; transcript_id "AT5G03100.1"; exon_number "1"; FPKM "1.9724426056"; frac "1.000000"; conf_lo "1.429182"; conf_hi "2.515703"; cov "11.662056";
Chr5	Cufflinks	exon	727912	728093	1000	+	.	gene_id "AT5G03100"; transcript_id "AT5G03100.1"; exon_number "2"; FPKM "1.9724426056"; frac "1.000000"; conf_lo "1.429182"; conf_hi "2.515703"; cov "11.662056";
Chr5	Cufflinks	exon	728232	728742	1000	+	.	gene_id "AT5G03100"; transcript_id "AT5G03100.1"; exon_number "3"; FPKM "1.9724426056"; frac "1.000000"; conf_lo "1.429182"; conf_hi "2.515703"; cov "11.662056";
Chr5	Cufflinks	transcript	730292	731448	1000	+	.	gene_id "AT5G03110"; transcript_id "AT5G03110.1"; FPKM "1.9510425933"; frac "1.000000"; conf_lo "1.292434"; conf_hi "2.609651"; cov "11.536764"; full_read_support "yes";
Chr5	Cufflinks	exon	730292	731448	1000	+	.	gene_id "AT5G03110"; transcript_id "AT5G03110.1"; exon_number "1"; FPKM "1.9510425933"; frac "1.000000"; conf_lo "1.292434"; conf_hi "2.609651"; cov "11.536764";
Chr5	Cufflinks	transcript	733979	734943	1000	+	.	gene_id "AT5G03120"; transcript_id "AT5G03120.1"; FPKM "10.3071991089"; frac "1.000000"; conf_lo "7.882896"; conf_hi "12.731502"; cov "60.856056"; full_read_support "yes";
Chr5	Cufflinks	exon	733979	734131	1000	+	.	gene_id "AT5G03120"; transcript_id "AT5G03120.1"; exon_number "1"; FPKM "10.3071991089"; frac "1.000000"; conf_lo "7.882896"; conf_hi "12.731502"; cov "60.856056";
Chr5	Cufflinks	exon	734224	734379	1000	+	.	gene_id "AT5G03120"; transcript_id "AT5G03120.1"; exon_number "2"; FPKM "10.3071991089"; frac "1.000000"; conf_lo "7.882896"; conf_hi "12.731502"; cov "60.856056";
Chr5	Cufflinks	exon	734679	734943	1000	+	.	gene_id "AT5G03120"; transcript_id "AT5G03120.1"; exon_number "3"; FPKM "10.3071991089"; frac "1.000000"; conf_lo "7.882896"; conf_hi "12.731502"; cov "60.856056";
Chr5	Cufflinks	transcript	736090	736669	1	+	.	gene_id "AT5G03130"; transcript_id "AT5G03130.1"; FPKM "0.0000000000"; frac "0.000000"; conf_lo "0.000000"; conf_hi "0.000000"; cov "0.000000"; full_read_support "no";
Chr5	Cufflinks	exon	736090	736251	1	+	.	gene_id "AT5G03130"; transcript_id "AT5G03130.1"; exon_number "1"; FPKM "0.0000000000"; frac "0.000000"; conf_lo "0.000000"; conf_hi "0.000000"; cov "0.000000";
Chr5	Cufflinks	exon	736417	736669	1	+	.	gene_id "AT5G03130"; transcript_id "AT5G03130.1"; exon_number "2"; FPKM "0.0000000000"; frac "0.000000"; conf_lo "0.000000"; conf_hi "0.000000"; cov "0.000000";
Chr5	Cufflinks	transcript	737590	740016	1000	-	.	gene_id "AT5G03140"; transcript_id "AT5G03140.1"; FPKM "2.9770543817"; frac "1.000000"; conf_lo "2.437351"; conf_hi "3.516758"; cov "17.589643"; full_read_support "yes";
Chr5	Cufflinks	exon	737590	740016	1000	-	.	gene_id "AT5G03140"; transcript_id "AT5G03140.1"; exon_number "1"; FPKM "2.9770543817"; frac "1.000000"; conf_lo "2.437351"; conf_hi "3.516758"; cov "17.589643";
Chr5	Cufflinks	transcript	745577	749007	261	+	.	gene_id "CUFF.11992"; transcript_id "CUFF.11992.1"; FPKM "0.3274840258"; frac "0.212832"; conf_lo "0.084339"; conf_hi "0.570629"; cov "1.936644"; full_read_support "no";
Chr5	Cufflinks	exon	745577	746035	261	+	.	gene_id "CUFF.11992"; transcript_id "CUFF.11992.1"; exon_number "1"; FPKM "0.3274840258"; frac "0.212832"; conf_lo "0.084339"; conf_hi "0.570629"; cov "1.936644";
Chr5	Cufflinks	exon	746416	746809	261	+	.	gene_id "CUFF.11992"; transcript_id "CUFF.11992.1"; exon_number "2"; FPKM "0.3274840258"; frac "0.212832"; conf_lo "0.084339"; conf_hi "0.570629"; cov "1.936644";
Chr5	Cufflinks	exon	747642	747898	261	+	.	gene_id "CUFF.11992"; transcript_id "CUFF.11992.1"; exon_number "3"; FPKM "0.3274840258"; frac "0.212832"; conf_lo "0.084339"; conf_hi "0.570629"; cov "1.936644";
Chr5	Cufflinks	exon	748011	749007	261	+	.	gene_id "CUFF.11992"; transcript_id "CUFF.11992.1"; exon_number "4"; FPKM "0.3274840258"; frac "0.212832"; conf_lo "0.084339"; conf_hi "0.570629"; cov "1.936644";
Chr5	Cufflinks	transcript	745644	749007	1000	+	.	gene_id "CUFF.11992"; transcript_id "AT5G03150.1"; FPKM "1.2511331473"; frac "0.787168"; conf_lo "0.837947"; conf_hi "1.664319"; cov "7.398834"; full_read_support "no";
Chr5	Cufflinks	exon	745644	746035	1000	+	.	gene_id "CUFF.11992"; transcript_id "AT5G03150.1"; exon_number "1"; FPKM "1.2511331473"; frac "0.787168"; conf_lo "0.837947"; conf_hi "1.664319"; cov "7.398834";
Chr5	Cufflinks	exon	746410	746809	1000	+	.	gene_id "CUFF.11992"; transcript_id "AT5G03150.1"; exon_number "2"; FPKM "1.2511331473"; frac "0.787168"; conf_lo "0.837947"; conf_hi "1.664319"; cov "7.398834";
Chr5	Cufflinks	exon	747642	747898	1000	+	.	gene_id "CUFF.11992"; transcript_id "AT5G03150.1"; exon_number "3"; FPKM "1.2511331473"; frac "0.787168"; conf_lo "0.837947"; conf_hi "1.664319"; cov "7.398834";
Chr5	Cufflinks	exon	748011	749007	1000	+	.	gene_id "CUFF.11992"; transcript_id "AT5G03150.1"; exon_number "4"; FPKM "1.2511331473"; frac "0.787168"; conf_lo "0.837947"; conf_hi "1.664319"; cov "7.398834";
Chr5	Cufflinks	transcript	750109	752824	192	+	.	gene_id "CUFF.11993"; transcript_id "CUFF.11993.1"; FPKM "0.8271657459"; frac "0.112867"; conf_lo "0.386724"; conf_hi "1.267608"; cov "4.887260"; full_read_support "yes";
Chr5	Cufflinks	exon	750109	750415	192	+	.	gene_id "CUFF.11993"; transcript_id "CUFF.11993.1"; exon_number "1"; FPKM "0.8271657459"; frac "0.112867"; conf_lo "0.386724"; conf_hi "1.267608"; cov "4.887260";
Chr5	Cufflinks	exon	750742	750907	192	+	.	gene_id "CUFF.11993"; transcript_id "CUFF.11993.1"; exon_number "2"; FPKM "0.8271657459"; frac "0.112867"; conf_lo "0.386724"; conf_hi "1.267608"; cov "4.887260";
Chr5	Cufflinks	exon	751007	751208	192	+	.	gene_id "CUFF.11993"; transcript_id "CUFF.11993.1"; exon_number "3"; FPKM "0.8271657459"; frac "0.112867"; conf_lo "0.386724"; conf_hi "1.267608"; cov "4.887260";
Chr5	Cufflinks	exon	751296	751456	192	+	.	gene_id "CUFF.11993"; transcript_id "CUFF.11993.1"; exon_number "4"; FPKM "0.8271657459"; frac "0.112867"; conf_lo "0.386724"; conf_hi "1.267608"; cov "4.887260";
Chr5	Cufflinks	exon	751541	751634	192	+	.	gene_id "CUFF.11993"; transcript_id "CUFF.11993.1"; exon_number "5"; FPKM "0.8271657459"; frac "0.112867"; conf_lo "0.386724"; conf_hi "1.267608"; cov "4.887260";
Chr5	Cufflinks	exon	751721	751933	192	+	.	gene_id "CUFF.11993"; transcript_id "CUFF.11993.1"; exon_number "6"; FPKM "0.8271657459"; frac "0.112867"; conf_lo "0.386724"; conf_hi "1.267608"; cov "4.887260";
Chr5	Cufflinks	exon	752010	752088	192	+	.	gene_id "CUFF.11993"; transcript_id "CUFF.11993.1"; exon_number "7"; FPKM "0.8271657459"; frac "0.112867"; conf_lo "0.386724"; conf_hi "1.267608"; cov "4.887260";
Chr5	Cufflinks	exon	752174	752392	192	+	.	gene_id "CUFF.11993"; transcript_id "CUFF.11993.1"; exon_number "8"; FPKM "0.8271657459"; frac "0.112867"; conf_lo "0.386724"; conf_hi "1.267608"; cov "4.887260";
Chr5	Cufflinks	exon	752486	752824	192	+	.	gene_id "CUFF.11993"; transcript_id "CUFF.11993.1"; exon_number "9"; FPKM "0.8271657459"; frac "0.112867"; conf_lo "0.386724"; conf_hi "1.267608"; cov "4.887260";
Chr5	Cufflinks	transcript	750109	752805	1000	+	.	gene_id "CUFF.11993"; transcript_id "AT5G03160.1"; FPKM "4.3058114929"; frac "0.580115"; conf_lo "3.478195"; conf_hi "5.133428"; cov "25.440634"; full_read_support "yes";
Chr5	Cufflinks	exon	750109	750415	1000	+	.	gene_id "CUFF.11993"; transcript_id "AT5G03160.1"; exon_number "1"; FPKM "4.3058114929"; frac "0.580115"; conf_lo "3.478195"; conf_hi "5.133428"; cov "25.440634";
Chr5	Cufflinks	exon	750742	750907	1000	+	.	gene_id "CUFF.11993"; transcript_id "AT5G03160.1"; exon_number "2"; FPKM "4.3058114929"; frac "0.580115"; conf_lo "3.478195"; conf_hi "5.133428"; cov "25.440634";
Chr5	Cufflinks	exon	751007	751208	1000	+	.	gene_id "CUFF.11993"; transcript_id "AT5G03160.1"; exon_number "3"; FPKM "4.3058114929"; frac "0.580115"; conf_lo "3.478195"; conf_hi "5.133428"; cov "25.440634";
Chr5	Cufflinks	exon	751296	751456	1000	+	.	gene_id "CUFF.11993"; transcript_id "AT5G03160.1"; exon_number "4"; FPKM "4.3058114929"; frac "0.580115"; conf_lo "3.478195"; conf_hi "5.133428"; cov "25.440634";
Chr5	Cufflinks	exon	751541	751634	1000	+	.	gene_id "CUFF.11993"; transcript_id "AT5G03160.1"; exon_number "5"; FPKM "4.3058114929"; frac "0.580115"; conf_lo "3.478195"; conf_hi "5.133428"; cov "25.440634";
Chr5	Cufflinks	exon	751721	751933	1000	+	.	gene_id "CUFF.11993"; transcript_id "AT5G03160.1"; exon_number "6"; FPKM "4.3058114929"; frac "0.580115"; conf_lo "3.478195"; conf_hi "5.133428"; cov "25.440634";
Chr5	Cufflinks	exon	752010	752087	1000	+	.	gene_id "CUFF.11993"; transcript_id "AT5G03160.1"; exon_number "7"; FPKM "4.3058114929"; frac "0.580115"; conf_lo "3.478195"; conf_hi "5.133428"; cov "25.440634";
Chr5	Cufflinks	exon	752174	752392	1000	+	.	gene_id "CUFF.11993"; transcript_id "AT5G03160.1"; exon_number "8"; FPKM "4.3058114929"; frac "0.580115"; conf_lo "3.478195"; conf_hi "5.133428"; cov "25.440634";
Chr5	Cufflinks	exon	752486	752805	1000	+	.	gene_id "CUFF.11993"; transcript_id "AT5G03160.1"; exon_number "9"; FPKM "4.3058114929"; frac "0.580115"; conf_lo "3.478195"; conf_hi "5.133428"; cov "25.440634";
Chr5	Cufflinks	transcript	752750	753657	1000	-	.	gene_id "AT5G03170"; transcript_id "AT5G03170.1"; FPKM "5.0022791721"; frac "0.307018"; conf_lo "3.778184"; conf_hi "6.226374"; cov "29.555673"; full_read_support "yes";
Chr5	Cufflinks	exon	752750	753657	1000	-	.	gene_id "AT5G03170"; transcript_id "AT5G03170.1"; exon_number "1"; FPKM "5.0022791721"; frac "0.307018"; conf_lo "3.778184"; conf_hi "6.226374"; cov "29.555673";
Chr5	Cufflinks	transcript	753878	756646	486	-	.	gene_id "CUFF.11994"; transcript_id "CUFF.11994.1"; FPKM "0.4396021148"; frac "0.178747"; conf_lo "0.171542"; conf_hi "0.707662"; cov "2.598452"; full_read_support "no";
Chr5	Cufflinks	exon	753878	754350	486	-	.	gene_id "CUFF.11994"; transcript_id "CUFF.11994.1"; exon_number "1"; FPKM "0.4396021148"; frac "0.178747"; conf_lo "0.171542"; conf_hi "0.707662"; cov "2.598452";
Chr5	Cufflinks	exon	754451	755081	486	-	.	gene_id "CUFF.11994"; transcript_id "CUFF.11994.1"; exon_number "2"; FPKM "0.4396021148"; frac "0.178747"; conf_lo "0.171542"; conf_hi "0.707662"; cov "2.598452";
Chr5	Cufflinks	exon	755174	755330	486	-	.	gene_id "CUFF.11994"; transcript_id "CUFF.11994.1"; exon_number "3"; FPKM "0.4396021148"; frac "0.178747"; conf_lo "0.171542"; conf_hi "0.707662"; cov "2.598452";
Chr5	Cufflinks	exon	755489	755944	486	-	.	gene_id "CUFF.11994"; transcript_id "CUFF.11994.1"; exon_number "4"; FPKM "0.4396021148"; frac "0.178747"; conf_lo "0.171542"; conf_hi "0.707662"; cov "2.598452";
Chr5	Cufflinks	exon	756354	756646	486	-	.	gene_id "CUFF.11994"; transcript_id "CUFF.11994.1"; exon_number "5"; FPKM "0.4396021148"; frac "0.178747"; conf_lo "0.171542"; conf_hi "0.707662"; cov "2.598452";
Chr5	Cufflinks	transcript	753878	756646	971	-	.	gene_id "CUFF.11994"; transcript_id "CUFF.11994.2"; FPKM "0.8781681414"; frac "0.331496"; conf_lo "0.452440"; conf_hi "1.303896"; cov "5.190779"; full_read_support "yes";
Chr5	Cufflinks	exon	753878	754350	971	-	.	gene_id "CUFF.11994"; transcript_id "CUFF.11994.2"; exon_number "1"; FPKM "0.8781681414"; frac "0.331496"; conf_lo "0.452440"; conf_hi "1.303896"; cov "5.190779";
Chr5	Cufflinks	exon	754451	754542	971	-	.	gene_id "CUFF.11994"; transcript_id "CUFF.11994.2"; exon_number "2"; FPKM "0.8781681414"; frac "0.331496"; conf_lo "0.452440"; conf_hi "1.303896"; cov "5.190779";
Chr5	Cufflinks	exon	754626	754709	971	-	.	gene_id "CUFF.11994"; transcript_id "CUFF.11994.2"; exon_number "3"; FPKM "0.8781681414"; frac "0.331496"; conf_lo "0.452440"; conf_hi "1.303896"; cov "5.190779";
Chr5	Cufflinks	exon	754789	755081	971	-	.	gene_id "CUFF.11994"; transcript_id "CUFF.11994.2"; exon_number "4"; FPKM "0.8781681414"; frac "0.331496"; conf_lo "0.452440"; conf_hi "1.303896"; cov "5.190779";
Chr5	Cufflinks	exon	755162	755330	971	-	.	gene_id "CUFF.11994"; transcript_id "CUFF.11994.2"; exon_number "5"; FPKM "0.8781681414"; frac "0.331496"; conf_lo "0.452440"; conf_hi "1.303896"; cov "5.190779";
Chr5	Cufflinks	exon	755489	755944	971	-	.	gene_id "CUFF.11994"; transcript_id "CUFF.11994.2"; exon_number "6"; FPKM "0.8781681414"; frac "0.331496"; conf_lo "0.452440"; conf_hi "1.303896"; cov "5.190779";
Chr5	Cufflinks	exon	756334	756646	971	-	.	gene_id "CUFF.11994"; transcript_id "CUFF.11994.2"; exon_number "7"; FPKM "0.8781681414"; frac "0.331496"; conf_lo "0.452440"; conf_hi "1.303896"; cov "5.190779";
Chr5	Cufflinks	transcript	753951	756646	1000	-	.	gene_id "CUFF.11994"; transcript_id "AT5G03180.1"; FPKM "0.9042934182"; frac "0.340142"; conf_lo "0.475588"; conf_hi "1.332999"; cov "5.345204"; full_read_support "no";
Chr5	Cufflinks	exon	753951	754350	1000	-	.	gene_id "CUFF.11994"; transcript_id "AT5G03180.1"; exon_number "1"; FPKM "0.9042934182"; frac "0.340142"; conf_lo "0.475588"; conf_hi "1.332999"; cov "5.345204";
Chr5	Cufflinks	exon	754451	754542	1000	-	.	gene_id "CUFF.11994"; transcript_id "AT5G03180.1"; exon_number "2"; FPKM "0.9042934182"; frac "0.340142"; conf_lo "0.475588"; conf_hi "1.332999"; cov "5.345204";
Chr5	Cufflinks	exon	754626	755081	1000	-	.	gene_id "CUFF.11994"; transcript_id "AT5G03180.1"; exon_number "3"; FPKM "0.9042934182"; frac "0.340142"; conf_lo "0.475588"; conf_hi "1.332999"; cov "5.345204";
Chr5	Cufflinks	exon	755174	755330	1000	-	.	gene_id "CUFF.11994"; transcript_id "AT5G03180.1"; exon_number "4"; FPKM "0.9042934182"; frac "0.340142"; conf_lo "0.475588"; conf_hi "1.332999"; cov "5.345204";
Chr5	Cufflinks	exon	755489	755944	1000	-	.	gene_id "CUFF.11994"; transcript_id "AT5G03180.1"; exon_number "5"; FPKM "0.9042934182"; frac "0.340142"; conf_lo "0.475588"; conf_hi "1.332999"; cov "5.345204";
Chr5	Cufflinks	exon	756334	756646	1000	-	.	gene_id "CUFF.11994"; transcript_id "AT5G03180.1"; exon_number "6"; FPKM "0.9042934182"; frac "0.340142"; conf_lo "0.475588"; conf_hi "1.332999"; cov "5.345204";
Chr5	Cufflinks	transcript	754016	756494	501	-	.	gene_id "CUFF.11994"; transcript_id "AT5G03180.2"; FPKM "0.4530887536"; frac "0.149615"; conf_lo "0.102142"; conf_hi "0.804035"; cov "2.678170"; full_read_support "yes";
Chr5	Cufflinks	exon	754016	754350	501	-	.	gene_id "CUFF.11994"; transcript_id "AT5G03180.2"; exon_number "1"; FPKM "0.4530887536"; frac "0.149615"; conf_lo "0.102142"; conf_hi "0.804035"; cov "2.678170";
Chr5	Cufflinks	exon	754451	754542	501	-	.	gene_id "CUFF.11994"; transcript_id "AT5G03180.2"; exon_number "2"; FPKM "0.4530887536"; frac "0.149615"; conf_lo "0.102142"; conf_hi "0.804035"; cov "2.678170";
Chr5	Cufflinks	exon	754626	755081	501	-	.	gene_id "CUFF.11994"; transcript_id "AT5G03180.2"; exon_number "3"; FPKM "0.4530887536"; frac "0.149615"; conf_lo "0.102142"; conf_hi "0.804035"; cov "2.678170";
Chr5	Cufflinks	exon	755162	755330	501	-	.	gene_id "CUFF.11994"; transcript_id "AT5G03180.2"; exon_number "4"; FPKM "0.4530887536"; frac "0.149615"; conf_lo "0.102142"; conf_hi "0.804035"; cov "2.678170";
Chr5	Cufflinks	exon	755489	755944	501	-	.	gene_id "CUFF.11994"; transcript_id "AT5G03180.2"; exon_number "5"; FPKM "0.4530887536"; frac "0.149615"; conf_lo "0.102142"; conf_hi "0.804035"; cov "2.678170";
Chr5	Cufflinks	exon	756334	756494	501	-	.	gene_id "CUFF.11994"; transcript_id "AT5G03180.2"; exon_number "6"; FPKM "0.4530887536"; frac "0.149615"; conf_lo "0.102142"; conf_hi "0.804035"; cov "2.678170";
Chr5	Cufflinks	transcript	758374	760382	1	+	.	gene_id "AT5G03190"; transcript_id "AT5G03190.2"; FPKM "0.0000000000"; frac "0.000000"; conf_lo "0.000000"; conf_hi "0.062162"; cov "0.000000"; full_read_support "yes";
Chr5	Cufflinks	exon	758374	758660	1	+	.	gene_id "AT5G03190"; transcript_id "AT5G03190.2"; exon_number "1"; FPKM "0.0000000000"; frac "0.000000"; conf_lo "0.000000"; conf_hi "0.062162"; cov "0.000000";
Chr5	Cufflinks	exon	758843	760382	1	+	.	gene_id "AT5G03190"; transcript_id "AT5G03190.2"; exon_number "2"; FPKM "0.0000000000"; frac "0.000000"; conf_lo "0.000000"; conf_hi "0.062162"; cov "0.000000";
Chr5	Cufflinks	transcript	758374	760382	1000	+	.	gene_id "AT5G03190"; transcript_id "AT5G03190.1"; FPKM "2.0898440271"; frac "0.347614"; conf_lo "1.592770"; conf_hi "2.586918"; cov "12.342266"; full_read_support "yes";
Chr5	Cufflinks	exon	758374	760382	1000	+	.	gene_id "AT5G03190"; transcript_id "AT5G03190.1"; exon_number "1"; FPKM "2.0898440271"; frac "0.347614"; conf_lo "1.592770"; conf_hi "2.586918"; cov "12.342266";
Chr5	Cufflinks	transcript	760319	761803	1000	-	.	gene_id "CUFF.11995"; transcript_id "AT5G03200.1"; FPKM "6.5515945262"; frac "0.652386"; conf_lo "5.399851"; conf_hi "7.703339"; cov "38.692611"; full_read_support "yes";
Chr5	Cufflinks	exon	760319	760554	1000	-	.	gene_id "CUFF.11995"; transcript_id "AT5G03200.1"; exon_number "1"; FPKM "6.5515945262"; frac "0.652386"; conf_lo "5.399851"; conf_hi "7.703339"; cov "38.692611";
Chr5	Cufflinks	exon	760642	761107	1000	-	.	gene_id "CUFF.11995"; transcript_id "AT5G03200.1"; exon_number "2"; FPKM "6.5515945262"; frac "0.652386"; conf_lo "5.399851"; conf_hi "7.703339"; cov "38.692611";
Chr5	Cufflinks	exon	761225	761803	1000	-	.	gene_id "CUFF.11995"; transcript_id "AT5G03200.1"; exon_number "3"; FPKM "6.5515945262"; frac "0.652386"; conf_lo "5.399851"; conf_hi "7.703339"; cov "38.692611";
Chr5	Cufflinks	transcript	762287	762397	1	-	.	gene_id "AT5G03204"; transcript_id "AT5G03204.1"; FPKM "0.0000000000"; frac "0.000000"; conf_lo "0.000000"; conf_hi "0.000000"; cov "0.000000"; full_read_support "no";
Chr5	Cufflinks	exon	762287	762397	1	-	.	gene_id "AT5G03204"; transcript_id "AT5G03204.1"; exon_number "1"; FPKM "0.0000000000"; frac "0.000000"; conf_lo "0.000000"; conf_hi "0.000000"; cov "0.000000";
Chr5	Cufflinks	transcript	762787	763321	1000	-	.	gene_id "AT5G03210"; transcript_id "AT5G03210.1"; FPKM "0.4476247326"; frac "1.000000"; conf_lo "0.000000"; conf_hi "0.964497"; cov "2.647578"; full_read_support "yes";
Chr5	Cufflinks	exon	762787	763321	1000	-	.	gene_id "AT5G03210"; transcript_id "AT5G03210.1"; exon_number "1"; FPKM "0.4476247326"; frac "1.000000"; conf_lo "0.000000"; conf_hi "0.964497"; cov "2.647578";
Chr5	Cufflinks	transcript	767489	768857	1000	-	.	gene_id "CUFF.11996"; transcript_id "AT5G03220.1"; FPKM "9.5116496673"; frac "0.442931"; conf_lo "7.562585"; conf_hi "11.460715"; cov "55.088588"; full_read_support "yes";
Chr5	Cufflinks	exon	767489	767677	1000	-	.	gene_id "CUFF.11996"; transcript_id "AT5G03220.1"; exon_number "1"; FPKM "9.5116496673"; frac "0.442931"; conf_lo "7.562585"; conf_hi "11.460715"; cov "55.088588";
Chr5	Cufflinks	exon	767807	767880	1000	-	.	gene_id "CUFF.11996"; transcript_id "AT5G03220.1"; exon_number "2"; FPKM "9.5116496673"; frac "0.442931"; conf_lo "7.562585"; conf_hi "11.460715"; cov "55.088588";
Chr5	Cufflinks	exon	767968	768134	1000	-	.	gene_id "CUFF.11996"; transcript_id "AT5G03220.1"; exon_number "3"; FPKM "9.5116496673"; frac "0.442931"; conf_lo "7.562585"; conf_hi "11.460715"; cov "55.088588";
Chr5	Cufflinks	exon	768299	768368	1000	-	.	gene_id "CUFF.11996"; transcript_id "AT5G03220.1"; exon_number "4"; FPKM "9.5116496673"; frac "0.442931"; conf_lo "7.562585"; conf_hi "11.460715"; cov "55.088588";
Chr5	Cufflinks	exon	768450	768590	1000	-	.	gene_id "CUFF.11996"; transcript_id "AT5G03220.1"; exon_number "5"; FPKM "9.5116496673"; frac "0.442931"; conf_lo "7.562585"; conf_hi "11.460715"; cov "55.088588";
Chr5	Cufflinks	exon	768763	768857	1000	-	.	gene_id "CUFF.11996"; transcript_id "AT5G03220.1"; exon_number "6"; FPKM "9.5116496673"; frac "0.442931"; conf_lo "7.562585"; conf_hi "11.460715"; cov "55.088588";
Chr5	Cufflinks	transcript	876027	877927	139	-	.	gene_id "CUFF.11996"; transcript_id "CUFF.11996.2"; FPKM "1.3261854771"; frac "0.139854"; conf_lo "0.770412"; conf_hi "1.881959"; cov "7.680864"; full_read_support "yes";
Chr5	Cufflinks	exon	876027	876733	139	-	.	gene_id "CUFF.11996"; transcript_id "CUFF.11996.2"; exon_number "1"; FPKM "1.3261854771"; frac "0.139854"; conf_lo "0.770412"; conf_hi "1.881959"; cov "7.680864";
Chr5	Cufflinks	exon	876871	876944	139	-	.	gene_id "CUFF.11996"; transcript_id "CUFF.11996.2"; exon_number "2"; FPKM "1.3261854771"; frac "0.139854"; conf_lo "0.770412"; conf_hi "1.881959"; cov "7.680864";
Chr5	Cufflinks	exon	877034	877200	139	-	.	gene_id "CUFF.11996"; transcript_id "CUFF.11996.2"; exon_number "3"; FPKM "1.3261854771"; frac "0.139854"; conf_lo "0.770412"; conf_hi "1.881959"; cov "7.680864";
Chr5	Cufflinks	exon	877374	877443	139	-	.	gene_id "CUFF.11996"; transcript_id "CUFF.11996.2"; exon_number "4"; FPKM "1.3261854771"; frac "0.139854"; conf_lo "0.770412"; conf_hi "1.881959"; cov "7.680864";
Chr5	Cufflinks	exon	877526	877927	139	-	.	gene_id "CUFF.11996"; transcript_id "CUFF.11996.2"; exon_number "5"; FPKM "1.3261854771"; frac "0.139854"; conf_lo "0.770412"; conf_hi "1.881959"; cov "7.680864";
Chr5	Cufflinks	transcript	876521	878336	1	-	.	gene_id "CUFF.11996"; transcript_id "AT5G03500.2"; FPKM "0.0000000000"; frac "0.000000"; conf_lo "0.000000"; conf_hi "0.142900"; cov "0.000000"; full_read_support "yes";
Chr5	Cufflinks	exon	876521	876733	1	-	.	gene_id "CUFF.11996"; transcript_id "AT5G03500.2"; exon_number "1"; FPKM "0.0000000000"; frac "0.000000"; conf_lo "0.000000"; conf_hi "0.142900"; cov "0.000000";
Chr5	Cufflinks	exon	876871	876944	1	-	.	gene_id "CUFF.11996"; transcript_id "AT5G03500.2"; exon_number "2"; FPKM "0.0000000000"; frac "0.000000"; conf_lo "0.000000"; conf_hi "0.142900"; cov "0.000000";
Chr5	Cufflinks	exon	877034	877200	1	-	.	gene_id "CUFF.11996"; transcript_id "AT5G03500.2"; exon_number "3"; FPKM "0.0000000000"; frac "0.000000"; conf_lo "0.000000"; conf_hi "0.142900"; cov "0.000000";
Chr5	Cufflinks	exon	877374	877443	1	-	.	gene_id "CUFF.11996"; transcript_id "AT5G03500.2"; exon_number "4"; FPKM "0.0000000000"; frac "0.000000"; conf_lo "0.000000"; conf_hi "0.142900"; cov "0.000000";
Chr5	Cufflinks	exon	877526	877686	1	-	.	gene_id "CUFF.11996"; transcript_id "AT5G03500.2"; exon_number "5"; FPKM "0.0000000000"; frac "0.000000"; conf_lo "0.000000"; conf_hi "0.142900"; cov "0.000000";
Chr5	Cufflinks	exon	878117	878336	1	-	.	gene_id "CUFF.11996"; transcript_id "AT5G03500.2"; exon_number "6"; FPKM "0.0000000000"; frac "0.000000"; conf_lo "0.000000"; conf_hi "0.142900"; cov "0.000000";
Chr5	Cufflinks	transcript	876521	878336	738	-	.	gene_id "CUFF.11996"; transcript_id "AT5G03500.1"; FPKM "7.0243674228"; frac "0.417215"; conf_lo "5.468219"; conf_hi "8.580516"; cov "40.683004"; full_read_support "yes";
Chr5	Cufflinks	exon	876521	876733	738	-	.	gene_id "CUFF.11996"; transcript_id "AT5G03500.1"; exon_number "1"; FPKM "7.0243674228"; frac "0.417215"; conf_lo "5.468219"; conf_hi "8.580516"; cov "40.683004";
Chr5	Cufflinks	exon	876871	876944	738	-	.	gene_id "CUFF.11996"; transcript_id "AT5G03500.1"; exon_number "2"; FPKM "7.0243674228"; frac "0.417215"; conf_lo "5.468219"; conf_hi "8.580516"; cov "40.683004";
Chr5	Cufflinks	exon	877034	877200	738	-	.	gene_id "CUFF.11996"; transcript_id "AT5G03500.1"; exon_number "3"; FPKM "7.0243674228"; frac "0.417215"; conf_lo "5.468219"; conf_hi "8.580516"; cov "40.683004";
Chr5	Cufflinks	exon	877374	877443	738	-	.	gene_id "CUFF.11996"; transcript_id "AT5G03500.1"; exon_number "4"; FPKM "7.0243674228"; frac "0.417215"; conf_lo "5.468219"; conf_hi "8.580516"; cov "40.683004";
Chr5	Cufflinks	exon	877526	877666	738	-	.	gene_id "CUFF.11996"; transcript_id "AT5G03500.1"; exon_number "5"; FPKM "7.0243674228"; frac "0.417215"; conf_lo "5.468219"; conf_hi "8.580516"; cov "40.683004";
Chr5	Cufflinks	exon	878117	878336	738	-	.	gene_id "CUFF.11996"; transcript_id "AT5G03500.1"; exon_number "6"; FPKM "7.0243674228"; frac "0.417215"; conf_lo "5.468219"; conf_hi "8.580516"; cov "40.683004";
Chr5	Cufflinks	transcript	876526	878364	1	-	.	gene_id "CUFF.11996"; transcript_id "AT5G03500.3"; FPKM "0.0000000000"; frac "0.000000"; conf_lo "0.000000"; conf_hi "0.141504"; cov "0.000000"; full_read_support "yes";
Chr5	Cufflinks	exon	876526	876733	1	-	.	gene_id "CUFF.11996"; transcript_id "AT5G03500.3"; exon_number "1"; FPKM "0.0000000000"; frac "0.000000"; conf_lo "0.000000"; conf_hi "0.141504"; cov "0.000000";
Chr5	Cufflinks	exon	876871	876944	1	-	.	gene_id "CUFF.11996"; transcript_id "AT5G03500.3"; exon_number "2"; FPKM "0.0000000000"; frac "0.000000"; conf_lo "0.000000"; conf_hi "0.141504"; cov "0.000000";
Chr5	Cufflinks	exon	877034	877200	1	-	.	gene_id "CUFF.11996"; transcript_id "AT5G03500.3"; exon_number "3"; FPKM "0.0000000000"; frac "0.000000"; conf_lo "0.000000"; conf_hi "0.141504"; cov "0.000000";
Chr5	Cufflinks	exon	877374	877443	1	-	.	gene_id "CUFF.11996"; transcript_id "AT5G03500.3"; exon_number "4"; FPKM "0.0000000000"; frac "0.000000"; conf_lo "0.000000"; conf_hi "0.141504"; cov "0.000000";
Chr5	Cufflinks	exon	877526	877666	1	-	.	gene_id "CUFF.11996"; transcript_id "AT5G03500.3"; exon_number "5"; FPKM "0.0000000000"; frac "0.000000"; conf_lo "0.000000"; conf_hi "0.141504"; cov "0.000000";
Chr5	Cufflinks	exon	878113	878364	1	-	.	gene_id "CUFF.11996"; transcript_id "AT5G03500.3"; exon_number "6"; FPKM "0.0000000000"; frac "0.000000"; conf_lo "0.000000"; conf_hi "0.141504"; cov "0.000000";
Chr5	Cufflinks	transcript	771725	773515	1	-	.	gene_id "CUFF.11997"; transcript_id "AT5G03240.3"; FPKM "0.0000000000"; frac "0.000000"; conf_lo "0.000000"; conf_hi "0.072776"; cov "0.000000"; full_read_support "yes";
Chr5	Cufflinks	exon	771725	772896	1	-	.	gene_id "CUFF.11997"; transcript_id "AT5G03240.3"; exon_number "1"; FPKM "0.0000000000"; frac "0.000000"; conf_lo "0.000000"; conf_hi "0.072776"; cov "0.000000";
Chr5	Cufflinks	exon	773099	773515	1	-	.	gene_id "CUFF.11997"; transcript_id "AT5G03240.3"; exon_number "2"; FPKM "0.0000000000"; frac "0.000000"; conf_lo "0.000000"; conf_hi "0.072776"; cov "0.000000";
Chr5	Cufflinks	transcript	771752	773165	1	-	.	gene_id "CUFF.11997"; transcript_id "AT5G03240.2"; FPKM "0.0000000000"; frac "0.000000"; conf_lo "0.000000"; conf_hi "0.083225"; cov "0.000000"; full_read_support "yes";
Chr5	Cufflinks	exon	771752	773165	1	-	.	gene_id "CUFF.11997"; transcript_id "AT5G03240.2"; exon_number "1"; FPKM "0.0000000000"; frac "0.000000"; conf_lo "0.000000"; conf_hi "0.083225"; cov "0.000000";
Chr5	Cufflinks	transcript	771752	773363	1000	-	.	gene_id "CUFF.11997"; transcript_id "AT5G03240.1"; FPKM "275.6860775678"; frac "1.000000"; conf_lo "262.122050"; conf_hi "289.250105"; cov "1628.821474"; full_read_support "yes";
Chr5	Cufflinks	exon	771752	772896	1000	-	.	gene_id "CUFF.11997"; transcript_id "AT5G03240.1"; exon_number "1"; FPKM "275.6860775678"; frac "1.000000"; conf_lo "262.122050"; conf_hi "289.250105"; cov "1628.821474";
Chr5	Cufflinks	exon	773272	773363	1000	-	.	gene_id "CUFF.11997"; transcript_id "AT5G03240.1"; exon_number "2"; FPKM "275.6860775678"; frac "1.000000"; conf_lo "262.122050"; conf_hi "289.250105"; cov "1628.821474";
Chr5	Cufflinks	transcript	858769	862297	1	-	.	gene_id "CUFF.11997"; transcript_id "AT5G03450.1"; FPKM "0.0000000000"; frac "0.000000"; conf_lo "0.000000"; conf_hi "0.052239"; cov "0.000000"; full_read_support "yes";
Chr5	Cufflinks	exon	858769	859461	1	-	.	gene_id "CUFF.11997"; transcript_id "AT5G03450.1"; exon_number "1"; FPKM "0.0000000000"; frac "0.000000"; conf_lo "0.000000"; conf_hi "0.052239"; cov "0.000000";
Chr5	Cufflinks	exon	859557	859993	1	-	.	gene_id "CUFF.11997"; transcript_id "AT5G03450.1"; exon_number "2"; FPKM "0.0000000000"; frac "0.000000"; conf_lo "0.000000"; conf_hi "0.052239"; cov "0.000000";
Chr5	Cufflinks	exon	860086	860196	1	-	.	gene_id "CUFF.11997"; transcript_id "AT5G03450.1"; exon_number "3"; FPKM "0.0000000000"; frac "0.000000"; conf_lo "0.000000"; conf_hi "0.052239"; cov "0.000000";
Chr5	Cufflinks	exon	860317	860375	1	-	.	gene_id "CUFF.11997"; transcript_id "AT5G03450.1"; exon_number "4"; FPKM "0.0000000000"; frac "0.000000"; conf_lo "0.000000"; conf_hi "0.052239"; cov "0.000000";
Chr5	Cufflinks	exon	860463	860541	1	-	.	gene_id "CUFF.11997"; transcript_id "AT5G03450.1"; exon_number "5"; FPKM "0.0000000000"; frac "0.000000"; conf_lo "0.000000"; conf_hi "0.052239"; cov "0.000000";
Chr5	Cufflinks	exon	860804	860884	1	-	.	gene_id "CUFF.11997"; transcript_id "AT5G03450.1"; exon_number "6"; FPKM "0.0000000000"; frac "0.000000"; conf_lo "0.000000"; conf_hi "0.052239"; cov "0.000000";
Chr5	Cufflinks	exon	861133	861177	1	-	.	gene_id "CUFF.11997"; transcript_id "AT5G03450.1"; exon_number "7"; FPKM "0.0000000000"; frac "0.000000"; conf_lo "0.000000"; conf_hi "0.052239"; cov "0.000000";
Chr5	Cufflinks	exon	861267	861356	1	-	.	gene_id "CUFF.11997"; transcript_id "AT5G03450.1"; exon_number "8"; FPKM "0.0000000000"; frac "0.000000"; conf_lo "0.000000"; conf_hi "0.052239"; cov "0.000000";
Chr5	Cufflinks	exon	861447	861522	1	-	.	gene_id "CUFF.11997"; transcript_id "AT5G03450.1"; exon_number "9"; FPKM "0.0000000000"; frac "0.000000"; conf_lo "0.000000"; conf_hi "0.052239"; cov "0.000000";
Chr5	Cufflinks	exon	861832	862297	1	-	.	gene_id "CUFF.11997"; transcript_id "AT5G03450.1"; exon_number "10"; FPKM "0.0000000000"; frac "0.000000"; conf_lo "0.000000"; conf_hi "0.052239"; cov "0.000000";
Chr5	Cufflinks	transcript	774401	777048	1000	+	.	gene_id "AT5G03250"; transcript_id "AT5G03250.1"; FPKM "0.5472368458"; frac "0.221053"; conf_lo "0.305329"; conf_hi "0.789145"; cov "3.233272"; full_read_support "no";
Chr5	Cufflinks	exon	774401	774649	1000	+	.	gene_id "AT5G03250"; transcript_id "AT5G03250.1"; exon_number "1"; FPKM "0.5472368458"; frac "0.221053"; conf_lo "0.305329"; conf_hi "0.789145"; cov "3.233272";
Chr5	Cufflinks	exon	774950	775019	1000	+	.	gene_id "AT5G03250"; transcript_id "AT5G03250.1"; exon_number "2"; FPKM "0.5472368458"; frac "0.221053"; conf_lo "0.305329"; conf_hi "0.789145"; cov "3.233272";
Chr5	Cufflinks	exon	775132	776355	1000	+	.	gene_id "AT5G03250"; transcript_id "AT5G03250.1"; exon_number "3"; FPKM "0.5472368458"; frac "0.221053"; conf_lo "0.305329"; conf_hi "0.789145"; cov "3.233272";
Chr5	Cufflinks	exon	776430	777048	1000	+	.	gene_id "AT5G03250"; transcript_id "AT5G03250.1"; exon_number "4"; FPKM "0.5472368458"; frac "0.221053"; conf_lo "0.305329"; conf_hi "0.789145"; cov "3.233272";
Chr5	Cufflinks	transcript	777021	779424	1000	-	.	gene_id "AT5G03260"; transcript_id "AT5G03260.1"; FPKM "2.1774457529"; frac "0.778947"; conf_lo "1.657473"; conf_hi "2.697419"; cov "12.865133"; full_read_support "yes";
Chr5	Cufflinks	exon	777021	777328	1000	-	.	gene_id "AT5G03260"; transcript_id "AT5G03260.1"; exon_number "1"; FPKM "2.1774457529"; frac "0.778947"; conf_lo "1.657473"; conf_hi "2.697419"; cov "12.865133";
Chr5	Cufflinks	exon	777420	778343	1000	-	.	gene_id "AT5G03260"; transcript_id "AT5G03260.1"; exon_number "2"; FPKM "2.1774457529"; frac "0.778947"; conf_lo "1.657473"; conf_hi "2.697419"; cov "12.865133";
Chr5	Cufflinks	exon	778436	778564	1000	-	.	gene_id "AT5G03260"; transcript_id "AT5G03260.1"; exon_number "3"; FPKM "2.1774457529"; frac "0.778947"; conf_lo "1.657473"; conf_hi "2.697419"; cov "12.865133";
Chr5	Cufflinks	exon	778654	778898	1000	-	.	gene_id "AT5G03260"; transcript_id "AT5G03260.1"; exon_number "4"; FPKM "2.1774457529"; frac "0.778947"; conf_lo "1.657473"; conf_hi "2.697419"; cov "12.865133";
Chr5	Cufflinks	exon	778985	779136	1000	-	.	gene_id "AT5G03260"; transcript_id "AT5G03260.1"; exon_number "5"; FPKM "2.1774457529"; frac "0.778947"; conf_lo "1.657473"; conf_hi "2.697419"; cov "12.865133";
Chr5	Cufflinks	exon	779246	779424	1000	-	.	gene_id "AT5G03260"; transcript_id "AT5G03260.1"; exon_number "6"; FPKM "2.1774457529"; frac "0.778947"; conf_lo "1.657473"; conf_hi "2.697419"; cov "12.865133";
Chr5	Cufflinks	transcript	781870	783997	1	+	.	gene_id "AT5G03270"; transcript_id "AT5G03270.1"; FPKM "0.0000000000"; frac "0.000000"; conf_lo "0.000000"; conf_hi "0.000000"; cov "0.000000"; full_read_support "no";
Chr5	Cufflinks	exon	781870	782007	1	+	.	gene_id "AT5G03270"; transcript_id "AT5G03270.1"; exon_number "1"; FPKM "0.0000000000"; frac "0.000000"; conf_lo "0.000000"; conf_hi "0.000000"; cov "0.000000";
Chr5	Cufflinks	exon	782244	782333	1	+	.	gene_id "AT5G03270"; transcript_id "AT5G03270.1"; exon_number "2"; FPKM "0.0000000000"; frac "0.000000"; conf_lo "0.000000"; conf_hi "0.000000"; cov "0.000000";
Chr5	Cufflinks	exon	782542	782713	1	+	.	gene_id "AT5G03270"; transcript_id "AT5G03270.1"; exon_number "3"; FPKM "0.0000000000"; frac "0.000000"; conf_lo "0.000000"; conf_hi "0.000000"; cov "0.000000";
Chr5	Cufflinks	exon	783539	783609	1	+	.	gene_id "AT5G03270"; transcript_id "AT5G03270.1"; exon_number "4"; FPKM "0.0000000000"; frac "0.000000"; conf_lo "0.000000"; conf_hi "0.000000"; cov "0.000000";
Chr5	Cufflinks	exon	783690	783833	1	+	.	gene_id "AT5G03270"; transcript_id "AT5G03270.1"; exon_number "5"; FPKM "0.0000000000"; frac "0.000000"; conf_lo "0.000000"; conf_hi "0.000000"; cov "0.000000";
Chr5	Cufflinks	exon	783923	783997	1	+	.	gene_id "AT5G03270"; transcript_id "AT5G03270.1"; exon_number "6"; FPKM "0.0000000000"; frac "0.000000"; conf_lo "0.000000"; conf_hi "0.000000"; cov "0.000000";
Chr5	Cufflinks	transcript	787428	793356	1000	+	.	gene_id "CUFF.11998"; transcript_id "AT5G03280.1"; FPKM "10.6866042680"; frac "0.808372"; conf_lo "9.821839"; conf_hi "11.551370"; cov "63.125321"; full_read_support "yes";
Chr5	Cufflinks	exon	787428	787597	1000	+	.	gene_id "CUFF.11998"; transcript_id "AT5G03280.1"; exon_number "1"; FPKM "10.6866042680"; frac "0.808372"; conf_lo "9.821839"; conf_hi "11.551370"; cov "63.125321";
Chr5	Cufflinks	exon	788131	788837	1000	+	.	gene_id "CUFF.11998"; transcript_id "AT5G03280.1"; exon_number "2"; FPKM "10.6866042680"; frac "0.808372"; conf_lo "9.821839"; conf_hi "11.551370"; cov "63.125321";
Chr5	Cufflinks	exon	788982	789068	1000	+	.	gene_id "CUFF.11998"; transcript_id "AT5G03280.1"; exon_number "3"; FPKM "10.6866042680"; frac "0.808372"; conf_lo "9.821839"; conf_hi "11.551370"; cov "63.125321";
Chr5	Cufflinks	exon	789159	789269	1000	+	.	gene_id "CUFF.11998"; transcript_id "AT5G03280.1"; exon_number "4"; FPKM "10.6866042680"; frac "0.808372"; conf_lo "9.821839"; conf_hi "11.551370"; cov "63.125321";
Chr5	Cufflinks	exon	789361	789573	1000	+	.	gene_id "CUFF.11998"; transcript_id "AT5G03280.1"; exon_number "5"; FPKM "10.6866042680"; frac "0.808372"; conf_lo "9.821839"; conf_hi "11.551370"; cov "63.125321";
Chr5	Cufflinks	exon	789655	789840	1000	+	.	gene_id "CUFF.11998"; transcript_id "AT5G03280.1"; exon_number "6"; FPKM "10.6866042680"; frac "0.808372"; conf_lo "9.821839"; conf_hi "11.551370"; cov "63.125321";
Chr5	Cufflinks	exon	789951	792611	1000	+	.	gene_id "CUFF.11998"; transcript_id "AT5G03280.1"; exon_number "7"; FPKM "10.6866042680"; frac "0.808372"; conf_lo "9.821839"; conf_hi "11.551370"; cov "63.125321";
Chr5	Cufflinks	exon	792689	793356	1000	+	.	gene_id "CUFF.11998"; transcript_id "AT5G03280.1"; exon_number "8"; FPKM "10.6866042680"; frac "0.808372"; conf_lo "9.821839"; conf_hi "11.551370"; cov "63.125321";
Chr5	Cufflinks	transcript	788118	793871	224	+	.	gene_id "CUFF.11998"; transcript_id "CUFF.11998.2"; FPKM "2.3989787951"; frac "0.191628"; conf_lo "1.976334"; conf_hi "2.821624"; cov "14.170667"; full_read_support "yes";
Chr5	Cufflinks	exon	788118	788344	224	+	.	gene_id "CUFF.11998"; transcript_id "CUFF.11998.2"; exon_number "1"; FPKM "2.3989787951"; frac "0.191628"; conf_lo "1.976334"; conf_hi "2.821624"; cov "14.170667";
Chr5	Cufflinks	exon	788445	788837	224	+	.	gene_id "CUFF.11998"; transcript_id "CUFF.11998.2"; exon_number "2"; FPKM "2.3989787951"; frac "0.191628"; conf_lo "1.976334"; conf_hi "2.821624"; cov "14.170667";
Chr5	Cufflinks	exon	788982	789068	224	+	.	gene_id "CUFF.11998"; transcript_id "CUFF.11998.2"; exon_number "3"; FPKM "2.3989787951"; frac "0.191628"; conf_lo "1.976334"; conf_hi "2.821624"; cov "14.170667";
Chr5	Cufflinks	exon	789159	789269	224	+	.	gene_id "CUFF.11998"; transcript_id "CUFF.11998.2"; exon_number "4"; FPKM "2.3989787951"; frac "0.191628"; conf_lo "1.976334"; conf_hi "2.821624"; cov "14.170667";
Chr5	Cufflinks	exon	789361	789573	224	+	.	gene_id "CUFF.11998"; transcript_id "CUFF.11998.2"; exon_number "5"; FPKM "2.3989787951"; frac "0.191628"; conf_lo "1.976334"; conf_hi "2.821624"; cov "14.170667";
Chr5	Cufflinks	exon	789655	789840	224	+	.	gene_id "CUFF.11998"; transcript_id "CUFF.11998.2"; exon_number "6"; FPKM "2.3989787951"; frac "0.191628"; conf_lo "1.976334"; conf_hi "2.821624"; cov "14.170667";
Chr5	Cufflinks	exon	789951	792611	224	+	.	gene_id "CUFF.11998"; transcript_id "CUFF.11998.2"; exon_number "7"; FPKM "2.3989787951"; frac "0.191628"; conf_lo "1.976334"; conf_hi "2.821624"; cov "14.170667";
Chr5	Cufflinks	exon	792689	793871	224	+	.	gene_id "CUFF.11998"; transcript_id "CUFF.11998.2"; exon_number "8"; FPKM "2.3989787951"; frac "0.191628"; conf_lo "1.976334"; conf_hi "2.821624"; cov "14.170667";
Chr5	Cufflinks	transcript	793514	793717	1	+	.	gene_id "CUFF.11998"; transcript_id "AT5G03285.1"; FPKM "0.0000000000"; frac "0.000000"; conf_lo "0.000000"; conf_hi "5.044151"; cov "0.000000"; full_read_support "yes";
Chr5	Cufflinks	exon	793514	793717	1	+	.	gene_id "CUFF.11998"; transcript_id "AT5G03285.1"; exon_number "1"; FPKM "0.0000000000"; frac "0.000000"; conf_lo "0.000000"; conf_hi "5.044151"; cov "0.000000";
Chr5	Cufflinks	transcript	793974	796182	1000	+	.	gene_id "CUFF.11999"; transcript_id "AT5G03290.1"; FPKM "70.5748853869"; frac "1.000000"; conf_lo "66.076334"; conf_hi "75.073436"; cov "416.960609"; full_read_support "yes";
Chr5	Cufflinks	exon	793974	794234	1000	+	.	gene_id "CUFF.11999"; transcript_id "AT5G03290.1"; exon_number "1"; FPKM "70.5748853869"; frac "1.000000"; conf_lo "66.076334"; conf_hi "75.073436"; cov "416.960609";
Chr5	Cufflinks	exon	794380	794700	1000	+	.	gene_id "CUFF.11999"; transcript_id "AT5G03290.1"; exon_number "2"; FPKM "70.5748853869"; frac "1.000000"; conf_lo "66.076334"; conf_hi "75.073436"; cov "416.960609";
Chr5	Cufflinks	exon	794800	794961	1000	+	.	gene_id "CUFF.11999"; transcript_id "AT5G03290.1"; exon_number "3"; FPKM "70.5748853869"; frac "1.000000"; conf_lo "66.076334"; conf_hi "75.073436"; cov "416.960609";
Chr5	Cufflinks	exon	795090	795164	1000	+	.	gene_id "CUFF.11999"; transcript_id "AT5G03290.1"; exon_number "4"; FPKM "70.5748853869"; frac "1.000000"; conf_lo "66.076334"; conf_hi "75.073436"; cov "416.960609";
Chr5	Cufflinks	exon	795337	795446	1000	+	.	gene_id "CUFF.11999"; transcript_id "AT5G03290.1"; exon_number "5"; FPKM "70.5748853869"; frac "1.000000"; conf_lo "66.076334"; conf_hi "75.073436"; cov "416.960609";
Chr5	Cufflinks	exon	795539	795611	1000	+	.	gene_id "CUFF.11999"; transcript_id "AT5G03290.1"; exon_number "6"; FPKM "70.5748853869"; frac "1.000000"; conf_lo "66.076334"; conf_hi "75.073436"; cov "416.960609";
Chr5	Cufflinks	exon	795748	796182	1000	+	.	gene_id "CUFF.11999"; transcript_id "AT5G03290.1"; exon_number "7"; FPKM "70.5748853869"; frac "1.000000"; conf_lo "66.076334"; conf_hi "75.073436"; cov "416.960609";
Chr5	Cufflinks	transcript	796442	799176	1000	+	.	gene_id "CUFF.12000"; transcript_id "AT5G03300.1"; FPKM "45.4026944784"; frac "1.000000"; conf_lo "41.988059"; conf_hi "48.817330"; cov "268.305106"; full_read_support "yes";
Chr5	Cufflinks	exon	796442	796667	1000	+	.	gene_id "CUFF.12000"; transcript_id "AT5G03300.1"; exon_number "1"; FPKM "45.4026944784"; frac "1.000000"; conf_lo "41.988059"; conf_hi "48.817330"; cov "268.305106";
Chr5	Cufflinks	exon	796857	796910	1000	+	.	gene_id "CUFF.12000"; transcript_id "AT5G03300.1"; exon_number "2"; FPKM "45.4026944784"; frac "1.000000"; conf_lo "41.988059"; conf_hi "48.817330"; cov "268.305106";
Chr5	Cufflinks	exon	797145	797191	1000	+	.	gene_id "CUFF.12000"; transcript_id "AT5G03300.1"; exon_number "3"; FPKM "45.4026944784"; frac "1.000000"; conf_lo "41.988059"; conf_hi "48.817330"; cov "268.305106";
Chr5	Cufflinks	exon	797289	797320	1000	+	.	gene_id "CUFF.12000"; transcript_id "AT5G03300.1"; exon_number "4"; FPKM "45.4026944784"; frac "1.000000"; conf_lo "41.988059"; conf_hi "48.817330"; cov "268.305106";
Chr5	Cufflinks	exon	797417	797518	1000	+	.	gene_id "CUFF.12000"; transcript_id "AT5G03300.1"; exon_number "5"; FPKM "45.4026944784"; frac "1.000000"; conf_lo "41.988059"; conf_hi "48.817330"; cov "268.305106";
Chr5	Cufflinks	exon	797685	797829	1000	+	.	gene_id "CUFF.12000"; transcript_id "AT5G03300.1"; exon_number "6"; FPKM "45.4026944784"; frac "1.000000"; conf_lo "41.988059"; conf_hi "48.817330"; cov "268.305106";
Chr5	Cufflinks	exon	797916	798013	1000	+	.	gene_id "CUFF.12000"; transcript_id "AT5G03300.1"; exon_number "7"; FPKM "45.4026944784"; frac "1.000000"; conf_lo "41.988059"; conf_hi "48.817330"; cov "268.305106";
Chr5	Cufflinks	exon	798125	798195	1000	+	.	gene_id "CUFF.12000"; transcript_id "AT5G03300.1"; exon_number "8"; FPKM "45.4026944784"; frac "1.000000"; conf_lo "41.988059"; conf_hi "48.817330"; cov "268.305106";
Chr5	Cufflinks	exon	798282	798348	1000	+	.	gene_id "CUFF.12000"; transcript_id "AT5G03300.1"; exon_number "9"; FPKM "45.4026944784"; frac "1.000000"; conf_lo "41.988059"; conf_hi "48.817330"; cov "268.305106";
Chr5	Cufflinks	exon	798446	798629	1000	+	.	gene_id "CUFF.12000"; transcript_id "AT5G03300.1"; exon_number "10"; FPKM "45.4026944784"; frac "1.000000"; conf_lo "41.988059"; conf_hi "48.817330"; cov "268.305106";
Chr5	Cufflinks	exon	798855	799176	1000	+	.	gene_id "CUFF.12000"; transcript_id "AT5G03300.1"; exon_number "11"; FPKM "45.4026944784"; frac "1.000000"; conf_lo "41.988059"; conf_hi "48.817330"; cov "268.305106";
Chr5	Cufflinks	transcript	799224	799706	1	-	.	gene_id "CUFF.12001"; transcript_id "AT5G03310.1"; FPKM "0.0000000000"; frac "0.000000"; conf_lo "0.000000"; conf_hi "0.352256"; cov "0.000000"; full_read_support "yes";
Chr5	Cufflinks	exon	799224	799706	1	-	.	gene_id "CUFF.12001"; transcript_id "AT5G03310.1"; exon_number "1"; FPKM "0.0000000000"; frac "0.000000"; conf_lo "0.000000"; conf_hi "0.352256"; cov "0.000000";
Chr5	Cufflinks	transcript	802027	804398	1000	+	.	gene_id "CUFF.12002"; transcript_id "AT5G03320.1"; FPKM "10.8719845205"; frac "1.000000"; conf_lo "9.575202"; conf_hi "12.168767"; cov "64.240375"; full_read_support "yes";
Chr5	Cufflinks	exon	802027	802288	1000	+	.	gene_id "CUFF.12002"; transcript_id "AT5G03320.1"; exon_number "1"; FPKM "10.8719845205"; frac "1.000000"; conf_lo "9.575202"; conf_hi "12.168767"; cov "64.240375";
Chr5	Cufflinks	exon	802724	803127	1000	+	.	gene_id "CUFF.12002"; transcript_id "AT5G03320.1"; exon_number "2"; FPKM "10.8719845205"; frac "1.000000"; conf_lo "9.575202"; conf_hi "12.168767"; cov "64.240375";
Chr5	Cufflinks	exon	803198	803458	1000	+	.	gene_id "CUFF.12002"; transcript_id "AT5G03320.1"; exon_number "3"; FPKM "10.8719845205"; frac "1.000000"; conf_lo "9.575202"; conf_hi "12.168767"; cov "64.240375";
Chr5	Cufflinks	exon	803529	803651	1000	+	.	gene_id "CUFF.12002"; transcript_id "AT5G03320.1"; exon_number "4"; FPKM "10.8719845205"; frac "1.000000"; conf_lo "9.575202"; conf_hi "12.168767"; cov "64.240375";
Chr5	Cufflinks	exon	803733	804398	1000	+	.	gene_id "CUFF.12002"; transcript_id "AT5G03320.1"; exon_number "5"; FPKM "10.8719845205"; frac "1.000000"; conf_lo "9.575202"; conf_hi "12.168767"; cov "64.240375";
Chr5	Cufflinks	transcript	806964	809779	1000	+	.	gene_id "CUFF.12003"; transcript_id "AT5G03330.1"; FPKM "3.6590114044"; frac "0.465402"; conf_lo "2.774176"; conf_hi "4.543847"; cov "21.618466"; full_read_support "yes";
Chr5	Cufflinks	exon	806964	807239	1000	+	.	gene_id "CUFF.12003"; transcript_id "AT5G03330.1"; exon_number "1"; FPKM "3.6590114044"; frac "0.465402"; conf_lo "2.774176"; conf_hi "4.543847"; cov "21.618466";
Chr5	Cufflinks	exon	807709	808103	1000	+	.	gene_id "CUFF.12003"; transcript_id "AT5G03330.1"; exon_number "2"; FPKM "3.6590114044"; frac "0.465402"; conf_lo "2.774176"; conf_hi "4.543847"; cov "21.618466";
Chr5	Cufflinks	exon	808190	808359	1000	+	.	gene_id "CUFF.12003"; transcript_id "AT5G03330.1"; exon_number "3"; FPKM "3.6590114044"; frac "0.465402"; conf_lo "2.774176"; conf_hi "4.543847"; cov "21.618466";
Chr5	Cufflinks	exon	808436	808509	1000	+	.	gene_id "CUFF.12003"; transcript_id "AT5G03330.1"; exon_number "4"; FPKM "3.6590114044"; frac "0.465402"; conf_lo "2.774176"; conf_hi "4.543847"; cov "21.618466";
Chr5	Cufflinks	exon	808587	808641	1000	+	.	gene_id "CUFF.12003"; transcript_id "AT5G03330.1"; exon_number "5"; FPKM "3.6590114044"; frac "0.465402"; conf_lo "2.774176"; conf_hi "4.543847"; cov "21.618466";
Chr5	Cufflinks	exon	808740	808814	1000	+	.	gene_id "CUFF.12003"; transcript_id "AT5G03330.1"; exon_number "6"; FPKM "3.6590114044"; frac "0.465402"; conf_lo "2.774176"; conf_hi "4.543847"; cov "21.618466";
Chr5	Cufflinks	exon	808909	808982	1000	+	.	gene_id "CUFF.12003"; transcript_id "AT5G03330.1"; exon_number "7"; FPKM "3.6590114044"; frac "0.465402"; conf_lo "2.774176"; conf_hi "4.543847"; cov "21.618466";
Chr5	Cufflinks	exon	809067	809115	1000	+	.	gene_id "CUFF.12003"; transcript_id "AT5G03330.1"; exon_number "8"; FPKM "3.6590114044"; frac "0.465402"; conf_lo "2.774176"; conf_hi "4.543847"; cov "21.618466";
Chr5	Cufflinks	exon	809217	809301	1000	+	.	gene_id "CUFF.12003"; transcript_id "AT5G03330.1"; exon_number "9"; FPKM "3.6590114044"; frac "0.465402"; conf_lo "2.774176"; conf_hi "4.543847"; cov "21.618466";
Chr5	Cufflinks	exon	809400	809456	1000	+	.	gene_id "CUFF.12003"; transcript_id "AT5G03330.1"; exon_number "10"; FPKM "3.6590114044"; frac "0.465402"; conf_lo "2.774176"; conf_hi "4.543847"; cov "21.618466";
Chr5	Cufflinks	exon	809553	809779	1000	+	.	gene_id "CUFF.12003"; transcript_id "AT5G03330.1"; exon_number "11"; FPKM "3.6590114044"; frac "0.465402"; conf_lo "2.774176"; conf_hi "4.543847"; cov "21.618466";
Chr5	Cufflinks	transcript	806964	809927	254	+	.	gene_id "CUFF.12003"; transcript_id "CUFF.12003.2"; FPKM "0.9308850651"; frac "0.154226"; conf_lo "0.528793"; conf_hi "1.332977"; cov "5.499930"; full_read_support "yes";
Chr5	Cufflinks	exon	806964	807239	254	+	.	gene_id "CUFF.12003"; transcript_id "CUFF.12003.2"; exon_number "1"; FPKM "0.9308850651"; frac "0.154226"; conf_lo "0.528793"; conf_hi "1.332977"; cov "5.499930";
Chr5	Cufflinks	exon	807709	808103	254	+	.	gene_id "CUFF.12003"; transcript_id "CUFF.12003.2"; exon_number "2"; FPKM "0.9308850651"; frac "0.154226"; conf_lo "0.528793"; conf_hi "1.332977"; cov "5.499930";
Chr5	Cufflinks	exon	808190	808509	254	+	.	gene_id "CUFF.12003"; transcript_id "CUFF.12003.2"; exon_number "3"; FPKM "0.9308850651"; frac "0.154226"; conf_lo "0.528793"; conf_hi "1.332977"; cov "5.499930";
Chr5	Cufflinks	exon	808587	808641	254	+	.	gene_id "CUFF.12003"; transcript_id "CUFF.12003.2"; exon_number "4"; FPKM "0.9308850651"; frac "0.154226"; conf_lo "0.528793"; conf_hi "1.332977"; cov "5.499930";
Chr5	Cufflinks	exon	808740	808814	254	+	.	gene_id "CUFF.12003"; transcript_id "CUFF.12003.2"; exon_number "5"; FPKM "0.9308850651"; frac "0.154226"; conf_lo "0.528793"; conf_hi "1.332977"; cov "5.499930";
Chr5	Cufflinks	exon	808909	809115	254	+	.	gene_id "CUFF.12003"; transcript_id "CUFF.12003.2"; exon_number "6"; FPKM "0.9308850651"; frac "0.154226"; conf_lo "0.528793"; conf_hi "1.332977"; cov "5.499930";
Chr5	Cufflinks	exon	809217	809456	254	+	.	gene_id "CUFF.12003"; transcript_id "CUFF.12003.2"; exon_number "7"; FPKM "0.9308850651"; frac "0.154226"; conf_lo "0.528793"; conf_hi "1.332977"; cov "5.499930";
Chr5	Cufflinks	exon	809553	809927	254	+	.	gene_id "CUFF.12003"; transcript_id "CUFF.12003.2"; exon_number "8"; FPKM "0.9308850651"; frac "0.154226"; conf_lo "0.528793"; conf_hi "1.332977"; cov "5.499930";
Chr5	Cufflinks	transcript	807666	809763	612	+	.	gene_id "CUFF.12003"; transcript_id "AT5G03330.2"; FPKM "2.2402647376"; frac "0.232072"; conf_lo "1.404881"; conf_hi "3.075649"; cov "13.236113"; full_read_support "yes";
Chr5	Cufflinks	exon	807666	808103	612	+	.	gene_id "CUFF.12003"; transcript_id "AT5G03330.2"; exon_number "1"; FPKM "2.2402647376"; frac "0.232072"; conf_lo "1.404881"; conf_hi "3.075649"; cov "13.236113";
Chr5	Cufflinks	exon	808190	808359	612	+	.	gene_id "CUFF.12003"; transcript_id "AT5G03330.2"; exon_number "2"; FPKM "2.2402647376"; frac "0.232072"; conf_lo "1.404881"; conf_hi "3.075649"; cov "13.236113";
Chr5	Cufflinks	exon	808436	808509	612	+	.	gene_id "CUFF.12003"; transcript_id "AT5G03330.2"; exon_number "3"; FPKM "2.2402647376"; frac "0.232072"; conf_lo "1.404881"; conf_hi "3.075649"; cov "13.236113";
Chr5	Cufflinks	exon	808587	808641	612	+	.	gene_id "CUFF.12003"; transcript_id "AT5G03330.2"; exon_number "4"; FPKM "2.2402647376"; frac "0.232072"; conf_lo "1.404881"; conf_hi "3.075649"; cov "13.236113";
Chr5	Cufflinks	exon	808740	808814	612	+	.	gene_id "CUFF.12003"; transcript_id "AT5G03330.2"; exon_number "5"; FPKM "2.2402647376"; frac "0.232072"; conf_lo "1.404881"; conf_hi "3.075649"; cov "13.236113";
Chr5	Cufflinks	exon	808909	808982	612	+	.	gene_id "CUFF.12003"; transcript_id "AT5G03330.2"; exon_number "6"; FPKM "2.2402647376"; frac "0.232072"; conf_lo "1.404881"; conf_hi "3.075649"; cov "13.236113";
Chr5	Cufflinks	exon	809067	809115	612	+	.	gene_id "CUFF.12003"; transcript_id "AT5G03330.2"; exon_number "7"; FPKM "2.2402647376"; frac "0.232072"; conf_lo "1.404881"; conf_hi "3.075649"; cov "13.236113";
Chr5	Cufflinks	exon	809217	809301	612	+	.	gene_id "CUFF.12003"; transcript_id "AT5G03330.2"; exon_number "8"; FPKM "2.2402647376"; frac "0.232072"; conf_lo "1.404881"; conf_hi "3.075649"; cov "13.236113";
Chr5	Cufflinks	exon	809400	809456	612	+	.	gene_id "CUFF.12003"; transcript_id "AT5G03330.2"; exon_number "9"; FPKM "2.2402647376"; frac "0.232072"; conf_lo "1.404881"; conf_hi "3.075649"; cov "13.236113";
Chr5	Cufflinks	exon	809553	809763	612	+	.	gene_id "CUFF.12003"; transcript_id "AT5G03330.2"; exon_number "10"; FPKM "2.2402647376"; frac "0.232072"; conf_lo "1.404881"; conf_hi "3.075649"; cov "13.236113";
Chr5	Cufflinks	transcript	807666	809927	283	+	.	gene_id "CUFF.12003"; transcript_id "CUFF.12003.4"; FPKM "1.0355268269"; frac "0.148300"; conf_lo "0.529030"; conf_hi "1.542024"; cov "6.118183"; full_read_support "yes";
Chr5	Cufflinks	exon	807666	808103	283	+	.	gene_id "CUFF.12003"; transcript_id "CUFF.12003.4"; exon_number "1"; FPKM "1.0355268269"; frac "0.148300"; conf_lo "0.529030"; conf_hi "1.542024"; cov "6.118183";
Chr5	Cufflinks	exon	808190	808641	283	+	.	gene_id "CUFF.12003"; transcript_id "CUFF.12003.4"; exon_number "2"; FPKM "1.0355268269"; frac "0.148300"; conf_lo "0.529030"; conf_hi "1.542024"; cov "6.118183";
Chr5	Cufflinks	exon	808740	808814	283	+	.	gene_id "CUFF.12003"; transcript_id "CUFF.12003.4"; exon_number "3"; FPKM "1.0355268269"; frac "0.148300"; conf_lo "0.529030"; conf_hi "1.542024"; cov "6.118183";
Chr5	Cufflinks	exon	808909	808982	283	+	.	gene_id "CUFF.12003"; transcript_id "CUFF.12003.4"; exon_number "4"; FPKM "1.0355268269"; frac "0.148300"; conf_lo "0.529030"; conf_hi "1.542024"; cov "6.118183";
Chr5	Cufflinks	exon	809067	809301	283	+	.	gene_id "CUFF.12003"; transcript_id "CUFF.12003.4"; exon_number "5"; FPKM "1.0355268269"; frac "0.148300"; conf_lo "0.529030"; conf_hi "1.542024"; cov "6.118183";
Chr5	Cufflinks	exon	809400	809456	283	+	.	gene_id "CUFF.12003"; transcript_id "CUFF.12003.4"; exon_number "6"; FPKM "1.0355268269"; frac "0.148300"; conf_lo "0.529030"; conf_hi "1.542024"; cov "6.118183";
Chr5	Cufflinks	exon	809553	809927	283	+	.	gene_id "CUFF.12003"; transcript_id "CUFF.12003.4"; exon_number "7"; FPKM "1.0355268269"; frac "0.148300"; conf_lo "0.529030"; conf_hi "1.542024"; cov "6.118183";
Chr5	Cufflinks	transcript	809948	813228	1000	-	.	gene_id "AT5G03340"; transcript_id "AT5G03340.1"; FPKM "9.1982051465"; frac "1.000000"; conf_lo "8.242583"; conf_hi "10.153827"; cov "54.328932"; full_read_support "yes";
Chr5	Cufflinks	exon	809948	810399	1000	-	.	gene_id "AT5G03340"; transcript_id "AT5G03340.1"; exon_number "1"; FPKM "9.1982051465"; frac "1.000000"; conf_lo "8.242583"; conf_hi "10.153827"; cov "54.328932";
Chr5	Cufflinks	exon	810506	812208	1000	-	.	gene_id "AT5G03340"; transcript_id "AT5G03340.1"; exon_number "2"; FPKM "9.1982051465"; frac "1.000000"; conf_lo "8.242583"; conf_hi "10.153827"; cov "54.328932";
Chr5	Cufflinks	exon	812308	812536	1000	-	.	gene_id "AT5G03340"; transcript_id "AT5G03340.1"; exon_number "3"; FPKM "9.1982051465"; frac "1.000000"; conf_lo "8.242583"; conf_hi "10.153827"; cov "54.328932";
Chr5	Cufflinks	exon	812796	812958	1000	-	.	gene_id "AT5G03340"; transcript_id "AT5G03340.1"; exon_number "4"; FPKM "9.1982051465"; frac "1.000000"; conf_lo "8.242583"; conf_hi "10.153827"; cov "54.328932";
Chr5	Cufflinks	exon	813105	813228	1000	-	.	gene_id "AT5G03340"; transcript_id "AT5G03340.1"; exon_number "5"; FPKM "9.1982051465"; frac "1.000000"; conf_lo "8.242583"; conf_hi "10.153827"; cov "54.328932";
Chr5	Cufflinks	transcript	814085	815619	1	+	.	gene_id "CUFF.12004"; transcript_id "AT5G03345.2"; FPKM "0.0000000000"; frac "0.000000"; conf_lo "0.000000"; conf_hi "0.272756"; cov "0.000000"; full_read_support "no";
Chr5	Cufflinks	exon	814085	814272	1	+	.	gene_id "CUFF.12004"; transcript_id "AT5G03345.2"; exon_number "1"; FPKM "0.0000000000"; frac "0.000000"; conf_lo "0.000000"; conf_hi "0.272756"; cov "0.000000";
Chr5	Cufflinks	exon	814374	814422	1	+	.	gene_id "CUFF.12004"; transcript_id "AT5G03345.2"; exon_number "2"; FPKM "0.0000000000"; frac "0.000000"; conf_lo "0.000000"; conf_hi "0.272756"; cov "0.000000";
Chr5	Cufflinks	exon	814524	814624	1	+	.	gene_id "CUFF.12004"; transcript_id "AT5G03345.2"; exon_number "3"; FPKM "0.0000000000"; frac "0.000000"; conf_lo "0.000000"; conf_hi "0.272756"; cov "0.000000";
Chr5	Cufflinks	exon	815391	815619	1	+	.	gene_id "CUFF.12004"; transcript_id "AT5G03345.2"; exon_number "4"; FPKM "0.0000000000"; frac "0.000000"; conf_lo "0.000000"; conf_hi "0.272756"; cov "0.000000";
Chr5	Cufflinks	transcript	814085	815619	1000	+	.	gene_id "CUFF.12004"; transcript_id "AT5G03345.1"; FPKM "61.5064320258"; frac "1.000000"; conf_lo "55.127211"; conf_hi "67.885653"; cov "363.465672"; full_read_support "yes";
Chr5	Cufflinks	exon	814085	814268	1000	+	.	gene_id "CUFF.12004"; transcript_id "AT5G03345.1"; exon_number "1"; FPKM "61.5064320258"; frac "1.000000"; conf_lo "55.127211"; conf_hi "67.885653"; cov "363.465672";
Chr5	Cufflinks	exon	814370	814422	1000	+	.	gene_id "CUFF.12004"; transcript_id "AT5G03345.1"; exon_number "2"; FPKM "61.5064320258"; frac "1.000000"; conf_lo "55.127211"; conf_hi "67.885653"; cov "363.465672";
Chr5	Cufflinks	exon	814524	814624	1000	+	.	gene_id "CUFF.12004"; transcript_id "AT5G03345.1"; exon_number "3"; FPKM "61.5064320258"; frac "1.000000"; conf_lo "55.127211"; conf_hi "67.885653"; cov "363.465672";
Chr5	Cufflinks	exon	815391	815619	1000	+	.	gene_id "CUFF.12004"; transcript_id "AT5G03345.1"; exon_number "4"; FPKM "61.5064320258"; frac "1.000000"; conf_lo "55.127211"; conf_hi "67.885653"; cov "363.465672";
Chr5	Cufflinks	transcript	815674	816658	1000	-	.	gene_id "AT5G03350"; transcript_id "AT5G03350.1"; FPKM "14.0627018363"; frac "1.000000"; conf_lo "12.056616"; conf_hi "16.068788"; cov "83.034622"; full_read_support "yes";
Chr5	Cufflinks	exon	815674	816658	1000	-	.	gene_id "AT5G03350"; transcript_id "AT5G03350.1"; exon_number "1"; FPKM "14.0627018363"; frac "1.000000"; conf_lo "12.056616"; conf_hi "16.068788"; cov "83.034622";
Chr5	Cufflinks	transcript	817864	820139	1000	+	.	gene_id "AT5G03360"; transcript_id "AT5G03360.2"; FPKM "1.6331048098"; frac "1.000000"; conf_lo "1.222335"; conf_hi "2.043875"; cov "9.649276"; full_read_support "yes";
Chr5	Cufflinks	exon	817864	820139	1000	+	.	gene_id "AT5G03360"; transcript_id "AT5G03360.2"; exon_number "1"; FPKM "1.6331048098"; frac "1.000000"; conf_lo "1.222335"; conf_hi "2.043875"; cov "9.649276";
Chr5	Cufflinks	transcript	817864	825149	1	+	.	gene_id "AT5G03360"; transcript_id "AT5G03360.1"; FPKM "0.0000000000"; frac "0.000000"; conf_lo "0.000000"; conf_hi "0.021456"; cov "0.000000"; full_read_support "no";
Chr5	Cufflinks	exon	817864	819930	1	+	.	gene_id "AT5G03360"; transcript_id "AT5G03360.1"; exon_number "1"; FPKM "0.0000000000"; frac "0.000000"; conf_lo "0.000000"; conf_hi "0.021456"; cov "0.000000";
Chr5	Cufflinks	exon	820244	820288	1	+	.	gene_id "AT5G03360"; transcript_id "AT5G03360.1"; exon_number "2"; FPKM "0.0000000000"; frac "0.000000"; conf_lo "0.000000"; conf_hi "0.021456"; cov "0.000000";
Chr5	Cufflinks	exon	820819	820862	1	+	.	gene_id "AT5G03360"; transcript_id "AT5G03360.1"; exon_number "3"; FPKM "0.0000000000"; frac "0.000000"; conf_lo "0.000000"; conf_hi "0.021456"; cov "0.000000";
Chr5	Cufflinks	exon	820939	821063	1	+	.	gene_id "AT5G03360"; transcript_id "AT5G03360.1"; exon_number "4"; FPKM "0.0000000000"; frac "0.000000"; conf_lo "0.000000"; conf_hi "0.021456"; cov "0.000000";
Chr5	Cufflinks	exon	821163	821270	1	+	.	gene_id "AT5G03360"; transcript_id "AT5G03360.1"; exon_number "5"; FPKM "0.0000000000"; frac "0.000000"; conf_lo "0.000000"; conf_hi "0.021456"; cov "0.000000";
Chr5	Cufflinks	exon	822222	823974	1	+	.	gene_id "AT5G03360"; transcript_id "AT5G03360.1"; exon_number "6"; FPKM "0.0000000000"; frac "0.000000"; conf_lo "0.000000"; conf_hi "0.021456"; cov "0.000000";
Chr5	Cufflinks	exon	824080	824825	1	+	.	gene_id "AT5G03360"; transcript_id "AT5G03360.1"; exon_number "7"; FPKM "0.0000000000"; frac "0.000000"; conf_lo "0.000000"; conf_hi "0.021456"; cov "0.000000";
Chr5	Cufflinks	exon	825115	825149	1	+	.	gene_id "AT5G03360"; transcript_id "AT5G03360.1"; exon_number "8"; FPKM "0.0000000000"; frac "0.000000"; conf_lo "0.000000"; conf_hi "0.021456"; cov "0.000000";
Chr5	Cufflinks	transcript	820169	821016	1	-	.	gene_id "AT5G03377"; transcript_id "AT5G03377.1"; FPKM "0.0000000000"; frac "0.000000"; conf_lo "0.000000"; conf_hi "0.309328"; cov "0.000000"; full_read_support "no";
Chr5	Cufflinks	exon	820169	820438	1	-	.	gene_id "AT5G03377"; transcript_id "AT5G03377.1"; exon_number "1"; FPKM "0.0000000000"; frac "0.000000"; conf_lo "0.000000"; conf_hi "0.309328"; cov "0.000000";
Chr5	Cufflinks	exon	820630	820649	1	-	.	gene_id "AT5G03377"; transcript_id "AT5G03377.1"; exon_number "2"; FPKM "0.0000000000"; frac "0.000000"; conf_lo "0.000000"; conf_hi "0.309328"; cov "0.000000";
Chr5	Cufflinks	exon	820784	821016	1	-	.	gene_id "AT5G03377"; transcript_id "AT5G03377.1"; exon_number "3"; FPKM "0.0000000000"; frac "0.000000"; conf_lo "0.000000"; conf_hi "0.309328"; cov "0.000000";
Chr5	Cufflinks	transcript	825573	827043	1000	-	.	gene_id "AT5G03370"; transcript_id "AT5G03370.1"; FPKM "13.1955195864"; frac "1.000000"; conf_lo "10.932920"; conf_hi "15.458119"; cov "77.886165"; full_read_support "yes";
Chr5	Cufflinks	exon	825573	826064	1000	-	.	gene_id "AT5G03370"; transcript_id "AT5G03370.1"; exon_number "1"; FPKM "13.1955195864"; frac "1.000000"; conf_lo "10.932920"; conf_hi "15.458119"; cov "77.886165";
Chr5	Cufflinks	exon	826772	827043	1000	-	.	gene_id "AT5G03370"; transcript_id "AT5G03370.1"; exon_number "2"; FPKM "13.1955195864"; frac "1.000000"; conf_lo "10.932920"; conf_hi "15.458119"; cov "77.886165";
Chr5	Cufflinks	transcript	832104	834289	1	-	.	gene_id "CUFF.12005"; transcript_id "AT5G03380.2"; FPKM "0.0000000000"; frac "0.000000"; conf_lo "0.000000"; conf_hi "0.074596"; cov "0.000000"; full_read_support "yes";
Chr5	Cufflinks	exon	832104	833040	1	-	.	gene_id "CUFF.12005"; transcript_id "AT5G03380.2"; exon_number "1"; FPKM "0.0000000000"; frac "0.000000"; conf_lo "0.000000"; conf_hi "0.074596"; cov "0.000000";
Chr5	Cufflinks	exon	833290	833368	1	-	.	gene_id "CUFF.12005"; transcript_id "AT5G03380.2"; exon_number "2"; FPKM "0.0000000000"; frac "0.000000"; conf_lo "0.000000"; conf_hi "0.074596"; cov "0.000000";
Chr5	Cufflinks	exon	833670	833980	1	-	.	gene_id "CUFF.12005"; transcript_id "AT5G03380.2"; exon_number "3"; FPKM "0.0000000000"; frac "0.000000"; conf_lo "0.000000"; conf_hi "0.074596"; cov "0.000000";
Chr5	Cufflinks	exon	834062	834289	1	-	.	gene_id "CUFF.12005"; transcript_id "AT5G03380.2"; exon_number "4"; FPKM "0.0000000000"; frac "0.000000"; conf_lo "0.000000"; conf_hi "0.074596"; cov "0.000000";
Chr5	Cufflinks	transcript	832104	834412	1000	-	.	gene_id "CUFF.12005"; transcript_id "AT5G03380.1"; FPKM "14.4472871586"; frac "0.724273"; conf_lo "12.757182"; conf_hi "16.137392"; cov "85.357496"; full_read_support "yes";
Chr5	Cufflinks	exon	832104	833040	1000	-	.	gene_id "CUFF.12005"; transcript_id "AT5G03380.1"; exon_number "1"; FPKM "14.4472871586"; frac "0.724273"; conf_lo "12.757182"; conf_hi "16.137392"; cov "85.357496";
Chr5	Cufflinks	exon	833290	833368	1000	-	.	gene_id "CUFF.12005"; transcript_id "AT5G03380.1"; exon_number "2"; FPKM "14.4472871586"; frac "0.724273"; conf_lo "12.757182"; conf_hi "16.137392"; cov "85.357496";
Chr5	Cufflinks	exon	833670	833980	1000	-	.	gene_id "CUFF.12005"; transcript_id "AT5G03380.1"; exon_number "3"; FPKM "14.4472871586"; frac "0.724273"; conf_lo "12.757182"; conf_hi "16.137392"; cov "85.357496";
Chr5	Cufflinks	exon	834062	834200	1000	-	.	gene_id "CUFF.12005"; transcript_id "AT5G03380.1"; exon_number "4"; FPKM "14.4472871586"; frac "0.724273"; conf_lo "12.757182"; conf_hi "16.137392"; cov "85.357496";
Chr5	Cufflinks	exon	834293	834412	1000	-	.	gene_id "CUFF.12005"; transcript_id "AT5G03380.1"; exon_number "5"; FPKM "14.4472871586"; frac "0.724273"; conf_lo "12.757182"; conf_hi "16.137392"; cov "85.357496";
Chr5	Cufflinks	transcript	832104	834485	181	-	.	gene_id "CUFF.12005"; transcript_id "CUFF.12005.3"; FPKM "2.6172052590"; frac "0.146960"; conf_lo "1.860635"; conf_hi "3.373775"; cov "15.462978"; full_read_support "no";
Chr5	Cufflinks	exon	832104	833040	181	-	.	gene_id "CUFF.12005"; transcript_id "CUFF.12005.3"; exon_number "1"; FPKM "2.6172052590"; frac "0.146960"; conf_lo "1.860635"; conf_hi "3.373775"; cov "15.462978";
Chr5	Cufflinks	exon	833290	833370	181	-	.	gene_id "CUFF.12005"; transcript_id "CUFF.12005.3"; exon_number "2"; FPKM "2.6172052590"; frac "0.146960"; conf_lo "1.860635"; conf_hi "3.373775"; cov "15.462978";
Chr5	Cufflinks	exon	833670	833982	181	-	.	gene_id "CUFF.12005"; transcript_id "CUFF.12005.3"; exon_number "3"; FPKM "2.6172052590"; frac "0.146960"; conf_lo "1.860635"; conf_hi "3.373775"; cov "15.462978";
Chr5	Cufflinks	exon	834064	834485	181	-	.	gene_id "CUFF.12005"; transcript_id "CUFF.12005.3"; exon_number "4"; FPKM "2.6172052590"; frac "0.146960"; conf_lo "1.860635"; conf_hi "3.373775"; cov "15.462978";
Chr5	Cufflinks	transcript	832104	833417	235	-	.	gene_id "CUFF.12005"; transcript_id "CUFF.12005.4"; FPKM "3.4028124930"; frac "0.128767"; conf_lo "2.461057"; conf_hi "4.344568"; cov "20.104505"; full_read_support "yes";
Chr5	Cufflinks	exon	832104	832730	235	-	.	gene_id "CUFF.12005"; transcript_id "CUFF.12005.4"; exon_number "1"; FPKM "3.4028124930"; frac "0.128767"; conf_lo "2.461057"; conf_hi "4.344568"; cov "20.104505";
Chr5	Cufflinks	exon	832800	833417	235	-	.	gene_id "CUFF.12005"; transcript_id "CUFF.12005.4"; exon_number "2"; FPKM "3.4028124930"; frac "0.128767"; conf_lo "2.461057"; conf_hi "4.344568"; cov "20.104505";
Chr5	Cufflinks	transcript	834988	836751	1000	+	.	gene_id "AT5G03390"; transcript_id "AT5G03390.1"; FPKM "3.3287323356"; frac "1.000000"; conf_lo "2.613253"; conf_hi "4.044211"; cov "19.660947"; full_read_support "yes";
Chr5	Cufflinks	exon	834988	836029	1000	+	.	gene_id "AT5G03390"; transcript_id "AT5G03390.1"; exon_number "1"; FPKM "3.3287323356"; frac "1.000000"; conf_lo "2.613253"; conf_hi "4.044211"; cov "19.660947";
Chr5	Cufflinks	exon	836258	836751	1000	+	.	gene_id "AT5G03390"; transcript_id "AT5G03390.1"; exon_number "2"; FPKM "3.3287323356"; frac "1.000000"; conf_lo "2.613253"; conf_hi "4.044211"; cov "19.660947";
Chr5	Cufflinks	transcript	837919	839202	1	-	.	gene_id "AT5G03400"; transcript_id "AT5G03400.1"; FPKM "0.0000000000"; frac "0.000000"; conf_lo "0.000000"; conf_hi "0.000000"; cov "0.000000"; full_read_support "no";
Chr5	Cufflinks	exon	837919	838280	1	-	.	gene_id "AT5G03400"; transcript_id "AT5G03400.1"; exon_number "1"; FPKM "0.0000000000"; frac "0.000000"; conf_lo "0.000000"; conf_hi "0.000000"; cov "0.000000";
Chr5	Cufflinks	exon	839052	839202	1	-	.	gene_id "AT5G03400"; transcript_id "AT5G03400.1"; exon_number "2"; FPKM "0.0000000000"; frac "0.000000"; conf_lo "0.000000"; conf_hi "0.000000"; cov "0.000000";
Chr5	Cufflinks	transcript	839850	842046	460	+	.	gene_id "CUFF.12006"; transcript_id "CUFF.12006.1"; FPKM "0.4665671101"; frac "0.216228"; conf_lo "0.142367"; conf_hi "0.790767"; cov "2.758875"; full_read_support "no";
Chr5	Cufflinks	exon	839850	840250	460	+	.	gene_id "CUFF.12006"; transcript_id "CUFF.12006.1"; exon_number "1"; FPKM "0.4665671101"; frac "0.216228"; conf_lo "0.142367"; conf_hi "0.790767"; cov "2.758875";
Chr5	Cufflinks	exon	840367	840462	460	+	.	gene_id "CUFF.12006"; transcript_id "CUFF.12006.1"; exon_number "2"; FPKM "0.4665671101"; frac "0.216228"; conf_lo "0.142367"; conf_hi "0.790767"; cov "2.758875";
Chr5	Cufflinks	exon	840594	840682	460	+	.	gene_id "CUFF.12006"; transcript_id "CUFF.12006.1"; exon_number "3"; FPKM "0.4665671101"; frac "0.216228"; conf_lo "0.142367"; conf_hi "0.790767"; cov "2.758875";
Chr5	Cufflinks	exon	840822	841163	460	+	.	gene_id "CUFF.12006"; transcript_id "CUFF.12006.1"; exon_number "4"; FPKM "0.4665671101"; frac "0.216228"; conf_lo "0.142367"; conf_hi "0.790767"; cov "2.758875";
Chr5	Cufflinks	exon	841346	842046	460	+	.	gene_id "CUFF.12006"; transcript_id "CUFF.12006.1"; exon_number "5"; FPKM "0.4665671101"; frac "0.216228"; conf_lo "0.142367"; conf_hi "0.790767"; cov "2.758875";
Chr5	Cufflinks	transcript	839885	842046	546	+	.	gene_id "CUFF.12006"; transcript_id "CUFF.12006.2"; FPKM "0.5540807397"; frac "0.204672"; conf_lo "0.167187"; conf_hi "0.940975"; cov "3.276355"; full_read_support "yes";
Chr5	Cufflinks	exon	839885	840250	546	+	.	gene_id "CUFF.12006"; transcript_id "CUFF.12006.2"; exon_number "1"; FPKM "0.5540807397"; frac "0.204672"; conf_lo "0.167187"; conf_hi "0.940975"; cov "3.276355";
Chr5	Cufflinks	exon	840367	840462	546	+	.	gene_id "CUFF.12006"; transcript_id "CUFF.12006.2"; exon_number "2"; FPKM "0.5540807397"; frac "0.204672"; conf_lo "0.167187"; conf_hi "0.940975"; cov "3.276355";
Chr5	Cufflinks	exon	840594	840682	546	+	.	gene_id "CUFF.12006"; transcript_id "CUFF.12006.2"; exon_number "3"; FPKM "0.5540807397"; frac "0.204672"; conf_lo "0.167187"; conf_hi "0.940975"; cov "3.276355";
Chr5	Cufflinks	exon	840865	840951	546	+	.	gene_id "CUFF.12006"; transcript_id "CUFF.12006.2"; exon_number "4"; FPKM "0.5540807397"; frac "0.204672"; conf_lo "0.167187"; conf_hi "0.940975"; cov "3.276355";
Chr5	Cufflinks	exon	841071	841163	546	+	.	gene_id "CUFF.12006"; transcript_id "CUFF.12006.2"; exon_number "5"; FPKM "0.5540807397"; frac "0.204672"; conf_lo "0.167187"; conf_hi "0.940975"; cov "3.276355";
Chr5	Cufflinks	exon	841346	841368	546	+	.	gene_id "CUFF.12006"; transcript_id "CUFF.12006.2"; exon_number "6"; FPKM "0.5540807397"; frac "0.204672"; conf_lo "0.167187"; conf_hi "0.940975"; cov "3.276355";
Chr5	Cufflinks	exon	841463	842046	546	+	.	gene_id "CUFF.12006"; transcript_id "CUFF.12006.2"; exon_number "7"; FPKM "0.5540807397"; frac "0.204672"; conf_lo "0.167187"; conf_hi "0.940975"; cov "3.276355";
Chr5	Cufflinks	transcript	839885	841875	1000	+	.	gene_id "CUFF.12006"; transcript_id "AT5G03406.1"; FPKM "1.0136205335"; frac "0.363282"; conf_lo "0.464734"; conf_hi "1.562507"; cov "5.993676"; full_read_support "yes";
Chr5	Cufflinks	exon	839885	840250	1000	+	.	gene_id "CUFF.12006"; transcript_id "AT5G03406.1"; exon_number "1"; FPKM "1.0136205335"; frac "0.363282"; conf_lo "0.464734"; conf_hi "1.562507"; cov "5.993676";
Chr5	Cufflinks	exon	840367	840462	1000	+	.	gene_id "CUFF.12006"; transcript_id "AT5G03406.1"; exon_number "2"; FPKM "1.0136205335"; frac "0.363282"; conf_lo "0.464734"; conf_hi "1.562507"; cov "5.993676";
Chr5	Cufflinks	exon	840594	840682	1000	+	.	gene_id "CUFF.12006"; transcript_id "AT5G03406.1"; exon_number "3"; FPKM "1.0136205335"; frac "0.363282"; conf_lo "0.464734"; conf_hi "1.562507"; cov "5.993676";
Chr5	Cufflinks	exon	840822	840951	1000	+	.	gene_id "CUFF.12006"; transcript_id "AT5G03406.1"; exon_number "4"; FPKM "1.0136205335"; frac "0.363282"; conf_lo "0.464734"; conf_hi "1.562507"; cov "5.993676";
Chr5	Cufflinks	exon	841071	841163	1000	+	.	gene_id "CUFF.12006"; transcript_id "AT5G03406.1"; exon_number "5"; FPKM "1.0136205335"; frac "0.363282"; conf_lo "0.464734"; conf_hi "1.562507"; cov "5.993676";
Chr5	Cufflinks	exon	841346	841875	1000	+	.	gene_id "CUFF.12006"; transcript_id "AT5G03406.1"; exon_number "6"; FPKM "1.0136205335"; frac "0.363282"; conf_lo "0.464734"; conf_hi "1.562507"; cov "5.993676";
Chr5	Cufflinks	transcript	840458	842046	690	+	.	gene_id "CUFF.12006"; transcript_id "CUFF.12006.4"; FPKM "0.7000206705"; frac "0.215819"; conf_lo "0.212681"; conf_hi "1.187360"; cov "4.139318"; full_read_support "no";
Chr5	Cufflinks	exon	840458	840682	690	+	.	gene_id "CUFF.12006"; transcript_id "CUFF.12006.4"; exon_number "1"; FPKM "0.7000206705"; frac "0.215819"; conf_lo "0.212681"; conf_hi "1.187360"; cov "4.139318";
Chr5	Cufflinks	exon	840822	840951	690	+	.	gene_id "CUFF.12006"; transcript_id "CUFF.12006.4"; exon_number "2"; FPKM "0.7000206705"; frac "0.215819"; conf_lo "0.212681"; conf_hi "1.187360"; cov "4.139318";
Chr5	Cufflinks	exon	841071	841163	690	+	.	gene_id "CUFF.12006"; transcript_id "CUFF.12006.4"; exon_number "3"; FPKM "0.7000206705"; frac "0.215819"; conf_lo "0.212681"; conf_hi "1.187360"; cov "4.139318";
Chr5	Cufflinks	exon	841346	842046	690	+	.	gene_id "CUFF.12006"; transcript_id "CUFF.12006.4"; exon_number "4"; FPKM "0.7000206705"; frac "0.215819"; conf_lo "0.212681"; conf_hi "1.187360"; cov "4.139318";
Chr5	Cufflinks	transcript	842289	845518	143	+	.	gene_id "CUFF.12007"; transcript_id "CUFF.12007.1"; FPKM "0.6093560692"; frac "0.126504"; conf_lo "0.274781"; conf_hi "0.943931"; cov "3.597948"; full_read_support "yes";
Chr5	Cufflinks	exon	842289	842715	143	+	.	gene_id "CUFF.12007"; transcript_id "CUFF.12007.1"; exon_number "1"; FPKM "0.6093560692"; frac "0.126504"; conf_lo "0.274781"; conf_hi "0.943931"; cov "3.597948";
Chr5	Cufflinks	exon	842810	843092	143	+	.	gene_id "CUFF.12007"; transcript_id "CUFF.12007.1"; exon_number "2"; FPKM "0.6093560692"; frac "0.126504"; conf_lo "0.274781"; conf_hi "0.943931"; cov "3.597948";
Chr5	Cufflinks	exon	843468	843547	143	+	.	gene_id "CUFF.12007"; transcript_id "CUFF.12007.1"; exon_number "3"; FPKM "0.6093560692"; frac "0.126504"; conf_lo "0.274781"; conf_hi "0.943931"; cov "3.597948";
Chr5	Cufflinks	exon	843686	843729	143	+	.	gene_id "CUFF.12007"; transcript_id "CUFF.12007.1"; exon_number "4"; FPKM "0.6093560692"; frac "0.126504"; conf_lo "0.274781"; conf_hi "0.943931"; cov "3.597948";
Chr5	Cufflinks	exon	843951	844013	143	+	.	gene_id "CUFF.12007"; transcript_id "CUFF.12007.1"; exon_number "5"; FPKM "0.6093560692"; frac "0.126504"; conf_lo "0.274781"; conf_hi "0.943931"; cov "3.597948";
Chr5	Cufflinks	exon	844113	844253	143	+	.	gene_id "CUFF.12007"; transcript_id "CUFF.12007.1"; exon_number "6"; FPKM "0.6093560692"; frac "0.126504"; conf_lo "0.274781"; conf_hi "0.943931"; cov "3.597948";
Chr5	Cufflinks	exon	844336	844404	143	+	.	gene_id "CUFF.12007"; transcript_id "CUFF.12007.1"; exon_number "7"; FPKM "0.6093560692"; frac "0.126504"; conf_lo "0.274781"; conf_hi "0.943931"; cov "3.597948";
Chr5	Cufflinks	exon	844511	844602	143	+	.	gene_id "CUFF.12007"; transcript_id "CUFF.12007.1"; exon_number "8"; FPKM "0.6093560692"; frac "0.126504"; conf_lo "0.274781"; conf_hi "0.943931"; cov "3.597948";
Chr5	Cufflinks	exon	844703	844773	143	+	.	gene_id "CUFF.12007"; transcript_id "CUFF.12007.1"; exon_number "9"; FPKM "0.6093560692"; frac "0.126504"; conf_lo "0.274781"; conf_hi "0.943931"; cov "3.597948";
Chr5	Cufflinks	exon	844867	845518	143	+	.	gene_id "CUFF.12007"; transcript_id "CUFF.12007.1"; exon_number "10"; FPKM "0.6093560692"; frac "0.126504"; conf_lo "0.274781"; conf_hi "0.943931"; cov "3.597948";
Chr5	Cufflinks	transcript	842289	845518	146	+	.	gene_id "CUFF.12007"; transcript_id "CUFF.12007.2"; FPKM "0.6211325670"; frac "0.144779"; conf_lo "0.277104"; conf_hi "0.965161"; cov "3.667482"; full_read_support "yes";
Chr5	Cufflinks	exon	842289	842715	146	+	.	gene_id "CUFF.12007"; transcript_id "CUFF.12007.2"; exon_number "1"; FPKM "0.6211325670"; frac "0.144779"; conf_lo "0.277104"; conf_hi "0.965161"; cov "3.667482";
Chr5	Cufflinks	exon	842810	843092	146	+	.	gene_id "CUFF.12007"; transcript_id "CUFF.12007.2"; exon_number "2"; FPKM "0.6211325670"; frac "0.144779"; conf_lo "0.277104"; conf_hi "0.965161"; cov "3.667482";
Chr5	Cufflinks	exon	843468	843547	146	+	.	gene_id "CUFF.12007"; transcript_id "CUFF.12007.2"; exon_number "3"; FPKM "0.6211325670"; frac "0.144779"; conf_lo "0.277104"; conf_hi "0.965161"; cov "3.667482";
Chr5	Cufflinks	exon	843686	843729	146	+	.	gene_id "CUFF.12007"; transcript_id "CUFF.12007.2"; exon_number "4"; FPKM "0.6211325670"; frac "0.144779"; conf_lo "0.277104"; conf_hi "0.965161"; cov "3.667482";
Chr5	Cufflinks	exon	843951	844013	146	+	.	gene_id "CUFF.12007"; transcript_id "CUFF.12007.2"; exon_number "5"; FPKM "0.6211325670"; frac "0.144779"; conf_lo "0.277104"; conf_hi "0.965161"; cov "3.667482";
Chr5	Cufflinks	exon	844107	844253	146	+	.	gene_id "CUFF.12007"; transcript_id "CUFF.12007.2"; exon_number "6"; FPKM "0.6211325670"; frac "0.144779"; conf_lo "0.277104"; conf_hi "0.965161"; cov "3.667482";
Chr5	Cufflinks	exon	844336	844773	146	+	.	gene_id "CUFF.12007"; transcript_id "CUFF.12007.2"; exon_number "7"; FPKM "0.6211325670"; frac "0.144779"; conf_lo "0.277104"; conf_hi "0.965161"; cov "3.667482";
Chr5	Cufflinks	exon	844867	845518	146	+	.	gene_id "CUFF.12007"; transcript_id "CUFF.12007.2"; exon_number "8"; FPKM "0.6211325670"; frac "0.144779"; conf_lo "0.277104"; conf_hi "0.965161"; cov "3.667482";
Chr5	Cufflinks	transcript	842289	845419	1	+	.	gene_id "CUFF.12007"; transcript_id "AT5G03415.2"; FPKM "0.0000000000"; frac "0.000000"; conf_lo "0.000000"; conf_hi "0.062507"; cov "0.000000"; full_read_support "no";
Chr5	Cufflinks	exon	842289	842715	1	+	.	gene_id "CUFF.12007"; transcript_id "AT5G03415.2"; exon_number "1"; FPKM "0.0000000000"; frac "0.000000"; conf_lo "0.000000"; conf_hi "0.062507"; cov "0.000000";
Chr5	Cufflinks	exon	842810	843092	1	+	.	gene_id "CUFF.12007"; transcript_id "AT5G03415.2"; exon_number "2"; FPKM "0.0000000000"; frac "0.000000"; conf_lo "0.000000"; conf_hi "0.062507"; cov "0.000000";
Chr5	Cufflinks	exon	843468	843529	1	+	.	gene_id "CUFF.12007"; transcript_id "AT5G03415.2"; exon_number "3"; FPKM "0.0000000000"; frac "0.000000"; conf_lo "0.000000"; conf_hi "0.062507"; cov "0.000000";
Chr5	Cufflinks	exon	843686	843729	1	+	.	gene_id "CUFF.12007"; transcript_id "AT5G03415.2"; exon_number "4"; FPKM "0.0000000000"; frac "0.000000"; conf_lo "0.000000"; conf_hi "0.062507"; cov "0.000000";
Chr5	Cufflinks	exon	843951	844013	1	+	.	gene_id "CUFF.12007"; transcript_id "AT5G03415.2"; exon_number "5"; FPKM "0.0000000000"; frac "0.000000"; conf_lo "0.000000"; conf_hi "0.062507"; cov "0.000000";
Chr5	Cufflinks	exon	844107	844253	1	+	.	gene_id "CUFF.12007"; transcript_id "AT5G03415.2"; exon_number "6"; FPKM "0.0000000000"; frac "0.000000"; conf_lo "0.000000"; conf_hi "0.062507"; cov "0.000000";
Chr5	Cufflinks	exon	844336	844404	1	+	.	gene_id "CUFF.12007"; transcript_id "AT5G03415.2"; exon_number "7"; FPKM "0.0000000000"; frac "0.000000"; conf_lo "0.000000"; conf_hi "0.062507"; cov "0.000000";
Chr5	Cufflinks	exon	844504	844602	1	+	.	gene_id "CUFF.12007"; transcript_id "AT5G03415.2"; exon_number "8"; FPKM "0.0000000000"; frac "0.000000"; conf_lo "0.000000"; conf_hi "0.062507"; cov "0.000000";
Chr5	Cufflinks	exon	844703	844773	1	+	.	gene_id "CUFF.12007"; transcript_id "AT5G03415.2"; exon_number "9"; FPKM "0.0000000000"; frac "0.000000"; conf_lo "0.000000"; conf_hi "0.062507"; cov "0.000000";
Chr5	Cufflinks	exon	844867	845419	1	+	.	gene_id "CUFF.12007"; transcript_id "AT5G03415.2"; exon_number "10"; FPKM "0.0000000000"; frac "0.000000"; conf_lo "0.000000"; conf_hi "0.062507"; cov "0.000000";
Chr5	Cufflinks	transcript	842500	845415	1000	+	.	gene_id "CUFF.12007"; transcript_id "AT5G03415.1"; FPKM "4.2511476275"; frac "0.728717"; conf_lo "3.379825"; conf_hi "5.122470"; cov "25.100934"; full_read_support "yes";
Chr5	Cufflinks	exon	842500	842715	1000	+	.	gene_id "CUFF.12007"; transcript_id "AT5G03415.1"; exon_number "1"; FPKM "4.2511476275"; frac "0.728717"; conf_lo "3.379825"; conf_hi "5.122470"; cov "25.100934";
Chr5	Cufflinks	exon	842810	843092	1000	+	.	gene_id "CUFF.12007"; transcript_id "AT5G03415.1"; exon_number "2"; FPKM "4.2511476275"; frac "0.728717"; conf_lo "3.379825"; conf_hi "5.122470"; cov "25.100934";
Chr5	Cufflinks	exon	843468	843547	1000	+	.	gene_id "CUFF.12007"; transcript_id "AT5G03415.1"; exon_number "3"; FPKM "4.2511476275"; frac "0.728717"; conf_lo "3.379825"; conf_hi "5.122470"; cov "25.100934";
Chr5	Cufflinks	exon	843686	843729	1000	+	.	gene_id "CUFF.12007"; transcript_id "AT5G03415.1"; exon_number "4"; FPKM "4.2511476275"; frac "0.728717"; conf_lo "3.379825"; conf_hi "5.122470"; cov "25.100934";
Chr5	Cufflinks	exon	843951	844013	1000	+	.	gene_id "CUFF.12007"; transcript_id "AT5G03415.1"; exon_number "5"; FPKM "4.2511476275"; frac "0.728717"; conf_lo "3.379825"; conf_hi "5.122470"; cov "25.100934";
Chr5	Cufflinks	exon	844107	844253	1000	+	.	gene_id "CUFF.12007"; transcript_id "AT5G03415.1"; exon_number "6"; FPKM "4.2511476275"; frac "0.728717"; conf_lo "3.379825"; conf_hi "5.122470"; cov "25.100934";
Chr5	Cufflinks	exon	844336	844404	1000	+	.	gene_id "CUFF.12007"; transcript_id "AT5G03415.1"; exon_number "7"; FPKM "4.2511476275"; frac "0.728717"; conf_lo "3.379825"; conf_hi "5.122470"; cov "25.100934";
Chr5	Cufflinks	exon	844504	844602	1000	+	.	gene_id "CUFF.12007"; transcript_id "AT5G03415.1"; exon_number "8"; FPKM "4.2511476275"; frac "0.728717"; conf_lo "3.379825"; conf_hi "5.122470"; cov "25.100934";
Chr5	Cufflinks	exon	844703	844773	1000	+	.	gene_id "CUFF.12007"; transcript_id "AT5G03415.1"; exon_number "9"; FPKM "4.2511476275"; frac "0.728717"; conf_lo "3.379825"; conf_hi "5.122470"; cov "25.100934";
Chr5	Cufflinks	exon	844867	845415	1000	+	.	gene_id "CUFF.12007"; transcript_id "AT5G03415.1"; exon_number "10"; FPKM "4.2511476275"; frac "0.728717"; conf_lo "3.379825"; conf_hi "5.122470"; cov "25.100934";
Chr5	Cufflinks	transcript	845594	849016	1000	+	.	gene_id "CUFF.12008"; transcript_id "CUFF.12008.1"; FPKM "8.6320087429"; frac "0.306724"; conf_lo "7.537034"; conf_hi "9.726984"; cov "50.999031"; full_read_support "yes";
Chr5	Cufflinks	exon	845594	845801	1000	+	.	gene_id "CUFF.12008"; transcript_id "CUFF.12008.1"; exon_number "1"; FPKM "8.6320087429"; frac "0.306724"; conf_lo "7.537034"; conf_hi "9.726984"; cov "50.999031";
Chr5	Cufflinks	exon	845924	846043	1000	+	.	gene_id "CUFF.12008"; transcript_id "CUFF.12008.1"; exon_number "2"; FPKM "8.6320087429"; frac "0.306724"; conf_lo "7.537034"; conf_hi "9.726984"; cov "50.999031";
Chr5	Cufflinks	exon	846209	847005	1000	+	.	gene_id "CUFF.12008"; transcript_id "CUFF.12008.1"; exon_number "3"; FPKM "8.6320087429"; frac "0.306724"; conf_lo "7.537034"; conf_hi "9.726984"; cov "50.999031";
Chr5	Cufflinks	exon	847179	847356	1000	+	.	gene_id "CUFF.12008"; transcript_id "CUFF.12008.1"; exon_number "4"; FPKM "8.6320087429"; frac "0.306724"; conf_lo "7.537034"; conf_hi "9.726984"; cov "50.999031";
Chr5	Cufflinks	exon	847621	847675	1000	+	.	gene_id "CUFF.12008"; transcript_id "CUFF.12008.1"; exon_number "5"; FPKM "8.6320087429"; frac "0.306724"; conf_lo "7.537034"; conf_hi "9.726984"; cov "50.999031";
Chr5	Cufflinks	exon	847785	847835	1000	+	.	gene_id "CUFF.12008"; transcript_id "CUFF.12008.1"; exon_number "6"; FPKM "8.6320087429"; frac "0.306724"; conf_lo "7.537034"; conf_hi "9.726984"; cov "50.999031";
Chr5	Cufflinks	exon	847922	847975	1000	+	.	gene_id "CUFF.12008"; transcript_id "CUFF.12008.1"; exon_number "7"; FPKM "8.6320087429"; frac "0.306724"; conf_lo "7.537034"; conf_hi "9.726984"; cov "50.999031";
Chr5	Cufflinks	exon	848052	848171	1000	+	.	gene_id "CUFF.12008"; transcript_id "CUFF.12008.1"; exon_number "8"; FPKM "8.6320087429"; frac "0.306724"; conf_lo "7.537034"; conf_hi "9.726984"; cov "50.999031";
Chr5	Cufflinks	exon	848312	848419	1000	+	.	gene_id "CUFF.12008"; transcript_id "CUFF.12008.1"; exon_number "9"; FPKM "8.6320087429"; frac "0.306724"; conf_lo "7.537034"; conf_hi "9.726984"; cov "50.999031";
Chr5	Cufflinks	exon	848552	849016	1000	+	.	gene_id "CUFF.12008"; transcript_id "CUFF.12008.1"; exon_number "10"; FPKM "8.6320087429"; frac "0.306724"; conf_lo "7.537034"; conf_hi "9.726984"; cov "50.999031";
Chr5	Cufflinks	transcript	845641	848914	444	+	.	gene_id "CUFF.12008"; transcript_id "AT5G03420.1"; FPKM "3.8381434699"; frac "0.125949"; conf_lo "3.028303"; conf_hi "4.647984"; cov "22.676251"; full_read_support "yes";
Chr5	Cufflinks	exon	845641	845801	444	+	.	gene_id "CUFF.12008"; transcript_id "AT5G03420.1"; exon_number "1"; FPKM "3.8381434699"; frac "0.125949"; conf_lo "3.028303"; conf_hi "4.647984"; cov "22.676251";
Chr5	Cufflinks	exon	845924	846043	444	+	.	gene_id "CUFF.12008"; transcript_id "AT5G03420.1"; exon_number "2"; FPKM "3.8381434699"; frac "0.125949"; conf_lo "3.028303"; conf_hi "4.647984"; cov "22.676251";
Chr5	Cufflinks	exon	846209	847005	444	+	.	gene_id "CUFF.12008"; transcript_id "AT5G03420.1"; exon_number "3"; FPKM "3.8381434699"; frac "0.125949"; conf_lo "3.028303"; conf_hi "4.647984"; cov "22.676251";
Chr5	Cufflinks	exon	847179	847356	444	+	.	gene_id "CUFF.12008"; transcript_id "AT5G03420.1"; exon_number "4"; FPKM "3.8381434699"; frac "0.125949"; conf_lo "3.028303"; conf_hi "4.647984"; cov "22.676251";
Chr5	Cufflinks	exon	847621	847675	444	+	.	gene_id "CUFF.12008"; transcript_id "AT5G03420.1"; exon_number "5"; FPKM "3.8381434699"; frac "0.125949"; conf_lo "3.028303"; conf_hi "4.647984"; cov "22.676251";
Chr5	Cufflinks	exon	847785	847835	444	+	.	gene_id "CUFF.12008"; transcript_id "AT5G03420.1"; exon_number "6"; FPKM "3.8381434699"; frac "0.125949"; conf_lo "3.028303"; conf_hi "4.647984"; cov "22.676251";
Chr5	Cufflinks	exon	847922	847975	444	+	.	gene_id "CUFF.12008"; transcript_id "AT5G03420.1"; exon_number "7"; FPKM "3.8381434699"; frac "0.125949"; conf_lo "3.028303"; conf_hi "4.647984"; cov "22.676251";
Chr5	Cufflinks	exon	848052	848171	444	+	.	gene_id "CUFF.12008"; transcript_id "AT5G03420.1"; exon_number "8"; FPKM "3.8381434699"; frac "0.125949"; conf_lo "3.028303"; conf_hi "4.647984"; cov "22.676251";
Chr5	Cufflinks	exon	848313	848419	444	+	.	gene_id "CUFF.12008"; transcript_id "AT5G03420.1"; exon_number "9"; FPKM "3.8381434699"; frac "0.125949"; conf_lo "3.028303"; conf_hi "4.647984"; cov "22.676251";
Chr5	Cufflinks	exon	848552	848914	444	+	.	gene_id "CUFF.12008"; transcript_id "AT5G03420.1"; exon_number "10"; FPKM "3.8381434699"; frac "0.125949"; conf_lo "3.028303"; conf_hi "4.647984"; cov "22.676251";
Chr5	Cufflinks	transcript	848864	853142	1000	-	.	gene_id "CUFF.12009"; transcript_id "AT5G03430.1"; FPKM "17.1653288884"; frac "0.567327"; conf_lo "15.600083"; conf_hi "18.730575"; cov "101.414997"; full_read_support "yes";
Chr5	Cufflinks	exon	848864	849314	1000	-	.	gene_id "CUFF.12009"; transcript_id "AT5G03430.1"; exon_number "1"; FPKM "17.1653288884"; frac "0.567327"; conf_lo "15.600083"; conf_hi "18.730575"; cov "101.414997";
Chr5	Cufflinks	exon	849394	849446	1000	-	.	gene_id "CUFF.12009"; transcript_id "AT5G03430.1"; exon_number "2"; FPKM "17.1653288884"; frac "0.567327"; conf_lo "15.600083"; conf_hi "18.730575"; cov "101.414997";
Chr5	Cufflinks	exon	849527	849584	1000	-	.	gene_id "CUFF.12009"; transcript_id "AT5G03430.1"; exon_number "3"; FPKM "17.1653288884"; frac "0.567327"; conf_lo "15.600083"; conf_hi "18.730575"; cov "101.414997";
Chr5	Cufflinks	exon	849759	849905	1000	-	.	gene_id "CUFF.12009"; transcript_id "AT5G03430.1"; exon_number "4"; FPKM "17.1653288884"; frac "0.567327"; conf_lo "15.600083"; conf_hi "18.730575"; cov "101.414997";
Chr5	Cufflinks	exon	849991	850053	1000	-	.	gene_id "CUFF.12009"; transcript_id "AT5G03430.1"; exon_number "5"; FPKM "17.1653288884"; frac "0.567327"; conf_lo "15.600083"; conf_hi "18.730575"; cov "101.414997";
Chr5	Cufflinks	exon	850211	850282	1000	-	.	gene_id "CUFF.12009"; transcript_id "AT5G03430.1"; exon_number "6"; FPKM "17.1653288884"; frac "0.567327"; conf_lo "15.600083"; conf_hi "18.730575"; cov "101.414997";
Chr5	Cufflinks	exon	850422	850502	1000	-	.	gene_id "CUFF.12009"; transcript_id "AT5G03430.1"; exon_number "7"; FPKM "17.1653288884"; frac "0.567327"; conf_lo "15.600083"; conf_hi "18.730575"; cov "101.414997";
Chr5	Cufflinks	exon	850601	850651	1000	-	.	gene_id "CUFF.12009"; transcript_id "AT5G03430.1"; exon_number "8"; FPKM "17.1653288884"; frac "0.567327"; conf_lo "15.600083"; conf_hi "18.730575"; cov "101.414997";
Chr5	Cufflinks	exon	850766	850862	1000	-	.	gene_id "CUFF.12009"; transcript_id "AT5G03430.1"; exon_number "9"; FPKM "17.1653288884"; frac "0.567327"; conf_lo "15.600083"; conf_hi "18.730575"; cov "101.414997";
Chr5	Cufflinks	exon	851059	851286	1000	-	.	gene_id "CUFF.12009"; transcript_id "AT5G03430.1"; exon_number "10"; FPKM "17.1653288884"; frac "0.567327"; conf_lo "15.600083"; conf_hi "18.730575"; cov "101.414997";
Chr5	Cufflinks	exon	851377	851436	1000	-	.	gene_id "CUFF.12009"; transcript_id "AT5G03430.1"; exon_number "11"; FPKM "17.1653288884"; frac "0.567327"; conf_lo "15.600083"; conf_hi "18.730575"; cov "101.414997";
Chr5	Cufflinks	exon	851749	851831	1000	-	.	gene_id "CUFF.12009"; transcript_id "AT5G03430.1"; exon_number "12"; FPKM "17.1653288884"; frac "0.567327"; conf_lo "15.600083"; conf_hi "18.730575"; cov "101.414997";
Chr5	Cufflinks	exon	851925	852042	1000	-	.	gene_id "CUFF.12009"; transcript_id "AT5G03430.1"; exon_number "13"; FPKM "17.1653288884"; frac "0.567327"; conf_lo "15.600083"; conf_hi "18.730575"; cov "101.414997";
Chr5	Cufflinks	exon	852120	852277	1000	-	.	gene_id "CUFF.12009"; transcript_id "AT5G03430.1"; exon_number "14"; FPKM "17.1653288884"; frac "0.567327"; conf_lo "15.600083"; conf_hi "18.730575"; cov "101.414997";
Chr5	Cufflinks	exon	852377	852422	1000	-	.	gene_id "CUFF.12009"; transcript_id "AT5G03430.1"; exon_number "15"; FPKM "17.1653288884"; frac "0.567327"; conf_lo "15.600083"; conf_hi "18.730575"; cov "101.414997";
Chr5	Cufflinks	exon	852767	852882	1000	-	.	gene_id "CUFF.12009"; transcript_id "AT5G03430.1"; exon_number "16"; FPKM "17.1653288884"; frac "0.567327"; conf_lo "15.600083"; conf_hi "18.730575"; cov "101.414997";
Chr5	Cufflinks	exon	853006	853142	1000	-	.	gene_id "CUFF.12009"; transcript_id "AT5G03430.1"; exon_number "17"; FPKM "17.1653288884"; frac "0.567327"; conf_lo "15.600083"; conf_hi "18.730575"; cov "101.414997";
Chr5	Cufflinks	transcript	853365	855693	1000	-	.	gene_id "AT5G03435"; transcript_id "AT5G03435.1"; FPKM "0.1737966771"; frac "1.000000"; conf_lo "0.042419"; conf_hi "0.305175"; cov "1.021107"; full_read_support "no";
Chr5	Cufflinks	exon	853365	853978	1000	-	.	gene_id "AT5G03435"; transcript_id "AT5G03435.1"; exon_number "1"; FPKM "0.1737966771"; frac "1.000000"; conf_lo "0.042419"; conf_hi "0.305175"; cov "1.021107";
Chr5	Cufflinks	exon	854070	855693	1000	-	.	gene_id "AT5G03435"; transcript_id "AT5G03435.1"; exon_number "2"; FPKM "0.1737966771"; frac "1.000000"; conf_lo "0.042419"; conf_hi "0.305175"; cov "1.021107";
Chr5	Cufflinks	transcript	856872	858405	532	-	.	gene_id "CUFF.12010"; transcript_id "AT5G03440.2"; FPKM "3.0118876648"; frac "0.396018"; conf_lo "1.833165"; conf_hi "4.190610"; cov "17.806008"; full_read_support "yes";
Chr5	Cufflinks	exon	856872	857232	532	-	.	gene_id "CUFF.12010"; transcript_id "AT5G03440.2"; exon_number "1"; FPKM "3.0118876648"; frac "0.396018"; conf_lo "1.833165"; conf_hi "4.190610"; cov "17.806008";
Chr5	Cufflinks	exon	857387	857453	532	-	.	gene_id "CUFF.12010"; transcript_id "AT5G03440.2"; exon_number "2"; FPKM "3.0118876648"; frac "0.396018"; conf_lo "1.833165"; conf_hi "4.190610"; cov "17.806008";
Chr5	Cufflinks	exon	857544	857631	532	-	.	gene_id "CUFF.12010"; transcript_id "AT5G03440.2"; exon_number "3"; FPKM "3.0118876648"; frac "0.396018"; conf_lo "1.833165"; conf_hi "4.190610"; cov "17.806008";
Chr5	Cufflinks	exon	857811	857985	532	-	.	gene_id "CUFF.12010"; transcript_id "AT5G03440.2"; exon_number "4"; FPKM "3.0118876648"; frac "0.396018"; conf_lo "1.833165"; conf_hi "4.190610"; cov "17.806008";
Chr5	Cufflinks	exon	858295	858405	532	-	.	gene_id "CUFF.12010"; transcript_id "AT5G03440.2"; exon_number "5"; FPKM "3.0118876648"; frac "0.396018"; conf_lo "1.833165"; conf_hi "4.190610"; cov "17.806008";
Chr5	Cufflinks	transcript	856926	858428	1000	-	.	gene_id "CUFF.12010"; transcript_id "AT5G03440.1"; FPKM "5.6559961785"; frac "0.603982"; conf_lo "3.934038"; conf_hi "7.377954"; cov "33.437738"; full_read_support "yes";
Chr5	Cufflinks	exon	856926	857232	1000	-	.	gene_id "CUFF.12010"; transcript_id "AT5G03440.1"; exon_number "1"; FPKM "5.6559961785"; frac "0.603982"; conf_lo "3.934038"; conf_hi "7.377954"; cov "33.437738";
Chr5	Cufflinks	exon	857387	857453	1000	-	.	gene_id "CUFF.12010"; transcript_id "AT5G03440.1"; exon_number "2"; FPKM "5.6559961785"; frac "0.603982"; conf_lo "3.934038"; conf_hi "7.377954"; cov "33.437738";
Chr5	Cufflinks	exon	857544	857631	1000	-	.	gene_id "CUFF.12010"; transcript_id "AT5G03440.1"; exon_number "3"; FPKM "5.6559961785"; frac "0.603982"; conf_lo "3.934038"; conf_hi "7.377954"; cov "33.437738";
Chr5	Cufflinks	exon	857811	857902	1000	-	.	gene_id "CUFF.12010"; transcript_id "AT5G03440.1"; exon_number "4"; FPKM "5.6559961785"; frac "0.603982"; conf_lo "3.934038"; conf_hi "7.377954"; cov "33.437738";
Chr5	Cufflinks	exon	858295	858428	1000	-	.	gene_id "CUFF.12010"; transcript_id "AT5G03440.1"; exon_number "5"; FPKM "5.6559961785"; frac "0.603982"; conf_lo "3.934038"; conf_hi "7.377954"; cov "33.437738";
Chr5	Cufflinks	transcript	858536	858572	1	+	.	gene_id "AT5G03445"; transcript_id "AT5G03445.1"; FPKM "0.0000000000"; frac "0.000000"; conf_lo "0.000000"; conf_hi "0.000000"; cov "0.000000"; full_read_support "no";
Chr5	Cufflinks	exon	858536	858572	1	+	.	gene_id "AT5G03445"; transcript_id "AT5G03445.1"; exon_number "1"; FPKM "0.0000000000"; frac "0.000000"; conf_lo "0.000000"; conf_hi "0.000000"; cov "0.000000";
Chr5	Cufflinks	transcript	862397	862469	1	-	.	gene_id "AT5G03452"; transcript_id "AT5G03452.1"; FPKM "0.0000000000"; frac "0.000000"; conf_lo "0.000000"; conf_hi "0.000000"; cov "0.000000"; full_read_support "no";
Chr5	Cufflinks	exon	862397	862469	1	-	.	gene_id "AT5G03452"; transcript_id "AT5G03452.1"; exon_number "1"; FPKM "0.0000000000"; frac "0.000000"; conf_lo "0.000000"; conf_hi "0.000000"; cov "0.000000";
Chr5	Cufflinks	transcript	862559	864108	1000	+	.	gene_id "CUFF.12011"; transcript_id "AT5G03455.1"; FPKM "55.6568589563"; frac "0.862665"; conf_lo "49.930585"; conf_hi "61.383133"; cov "328.883814"; full_read_support "yes";
Chr5	Cufflinks	exon	862559	862722	1000	+	.	gene_id "CUFF.12011"; transcript_id "AT5G03455.1"; exon_number "1"; FPKM "55.6568589563"; frac "0.862665"; conf_lo "49.930585"; conf_hi "61.383133"; cov "328.883814";
Chr5	Cufflinks	exon	863129	863267	1000	+	.	gene_id "CUFF.12011"; transcript_id "AT5G03455.1"; exon_number "2"; FPKM "55.6568589563"; frac "0.862665"; conf_lo "49.930585"; conf_hi "61.383133"; cov "328.883814";
Chr5	Cufflinks	exon	863779	864108	1000	+	.	gene_id "CUFF.12011"; transcript_id "AT5G03455.1"; exon_number "3"; FPKM "55.6568589563"; frac "0.862665"; conf_lo "49.930585"; conf_hi "61.383133"; cov "328.883814";
Chr5	Cufflinks	transcript	862559	864156	142	+	.	gene_id "CUFF.12011"; transcript_id "CUFF.12011.2"; FPKM "7.9525990266"; frac "0.137335"; conf_lo "5.811435"; conf_hi "10.093763"; cov "46.992970"; full_read_support "yes";
Chr5	Cufflinks	exon	862559	862722	142	+	.	gene_id "CUFF.12011"; transcript_id "CUFF.12011.2"; exon_number "1"; FPKM "7.9525990266"; frac "0.137335"; conf_lo "5.811435"; conf_hi "10.093763"; cov "46.992970";
Chr5	Cufflinks	exon	863127	863267	142	+	.	gene_id "CUFF.12011"; transcript_id "CUFF.12011.2"; exon_number "2"; FPKM "7.9525990266"; frac "0.137335"; conf_lo "5.811435"; conf_hi "10.093763"; cov "46.992970";
Chr5	Cufflinks	exon	863779	864156	142	+	.	gene_id "CUFF.12011"; transcript_id "CUFF.12011.2"; exon_number "3"; FPKM "7.9525990266"; frac "0.137335"; conf_lo "5.811435"; conf_hi "10.093763"; cov "46.992970";
Chr5	Cufflinks	transcript	864281	865678	1000	+	.	gene_id "CUFF.12012"; transcript_id "AT5G03460.1"; FPKM "98.4538965507"; frac "1.000000"; conf_lo "89.845754"; conf_hi "107.062039"; cov "581.904022"; full_read_support "yes";
Chr5	Cufflinks	exon	864281	864393	1000	+	.	gene_id "CUFF.12012"; transcript_id "AT5G03460.1"; exon_number "1"; FPKM "98.4538965507"; frac "1.000000"; conf_lo "89.845754"; conf_hi "107.062039"; cov "581.904022";
Chr5	Cufflinks	exon	864503	864580	1000	+	.	gene_id "CUFF.12012"; transcript_id "AT5G03460.1"; exon_number "2"; FPKM "98.4538965507"; frac "1.000000"; conf_lo "89.845754"; conf_hi "107.062039"; cov "581.904022";
Chr5	Cufflinks	exon	865090	865191	1000	+	.	gene_id "CUFF.12012"; transcript_id "AT5G03460.1"; exon_number "3"; FPKM "98.4538965507"; frac "1.000000"; conf_lo "89.845754"; conf_hi "107.062039"; cov "581.904022";
Chr5	Cufflinks	exon	865423	865678	1000	+	.	gene_id "CUFF.12012"; transcript_id "AT5G03460.1"; exon_number "4"; FPKM "98.4538965507"; frac "1.000000"; conf_lo "89.845754"; conf_hi "107.062039"; cov "581.904022";
Chr5	Cufflinks	transcript	866449	869024	1000	+	.	gene_id "AT5G03470"; transcript_id "AT5G03470.1"; FPKM "7.2220407365"; frac "1.000000"; conf_lo "6.260769"; conf_hi "8.183312"; cov "42.604597"; full_read_support "yes";
Chr5	Cufflinks	exon	866449	867955	1000	+	.	gene_id "AT5G03470"; transcript_id "AT5G03470.1"; exon_number "1"; FPKM "7.2220407365"; frac "1.000000"; conf_lo "6.260769"; conf_hi "8.183312"; cov "42.604597";
Chr5	Cufflinks	exon	868546	869024	1000	+	.	gene_id "AT5G03470"; transcript_id "AT5G03470.1"; exon_number "2"; FPKM "7.2220407365"; frac "1.000000"; conf_lo "6.260769"; conf_hi "8.183312"; cov "42.604597";
Chr5	Cufflinks	transcript	869208	870855	1	-	.	gene_id "AT5G03480"; transcript_id "AT5G03480.1"; FPKM "0.0000000000"; frac "0.000000"; conf_lo "0.000000"; conf_hi "0.000000"; cov "0.000000"; full_read_support "no";
Chr5	Cufflinks	exon	869208	869421	1	-	.	gene_id "AT5G03480"; transcript_id "AT5G03480.1"; exon_number "1"; FPKM "0.0000000000"; frac "0.000000"; conf_lo "0.000000"; conf_hi "0.000000"; cov "0.000000";
Chr5	Cufflinks	exon	869535	869645	1	-	.	gene_id "AT5G03480"; transcript_id "AT5G03480.1"; exon_number "2"; FPKM "0.0000000000"; frac "0.000000"; conf_lo "0.000000"; conf_hi "0.000000"; cov "0.000000";
Chr5	Cufflinks	exon	869747	869911	1	-	.	gene_id "AT5G03480"; transcript_id "AT5G03480.1"; exon_number "3"; FPKM "0.0000000000"; frac "0.000000"; conf_lo "0.000000"; conf_hi "0.000000"; cov "0.000000";
Chr5	Cufflinks	exon	869999	870145	1	-	.	gene_id "AT5G03480"; transcript_id "AT5G03480.1"; exon_number "4"; FPKM "0.0000000000"; frac "0.000000"; conf_lo "0.000000"; conf_hi "0.000000"; cov "0.000000";
Chr5	Cufflinks	exon	870217	870336	1	-	.	gene_id "AT5G03480"; transcript_id "AT5G03480.1"; exon_number "5"; FPKM "0.0000000000"; frac "0.000000"; conf_lo "0.000000"; conf_hi "0.000000"; cov "0.000000";
Chr5	Cufflinks	exon	870411	870554	1	-	.	gene_id "AT5G03480"; transcript_id "AT5G03480.1"; exon_number "6"; FPKM "0.0000000000"; frac "0.000000"; conf_lo "0.000000"; conf_hi "0.000000"; cov "0.000000";
Chr5	Cufflinks	exon	870657	870700	1	-	.	gene_id "AT5G03480"; transcript_id "AT5G03480.1"; exon_number "7"; FPKM "0.0000000000"; frac "0.000000"; conf_lo "0.000000"; conf_hi "0.000000"; cov "0.000000";
Chr5	Cufflinks	exon	870835	870855	1	-	.	gene_id "AT5G03480"; transcript_id "AT5G03480.1"; exon_number "8"; FPKM "0.0000000000"; frac "0.000000"; conf_lo "0.000000"; conf_hi "0.000000"; cov "0.000000";
Chr5	Cufflinks	transcript	871460	873057	1000	+	.	gene_id "AT5G03490"; transcript_id "AT5G03490.1"; FPKM "2.2777505658"; frac "1.000000"; conf_lo "1.685714"; conf_hi "2.869787"; cov "13.449461"; full_read_support "yes";
Chr5	Cufflinks	exon	871460	873057	1000	+	.	gene_id "AT5G03490"; transcript_id "AT5G03490.1"; exon_number "1"; FPKM "2.2777505658"; frac "1.000000"; conf_lo "1.685714"; conf_hi "2.869787"; cov "13.449461";
Chr5	Cufflinks	transcript	873331	875251	1000	-	.	gene_id "AT5G03495"; transcript_id "AT5G03495.1"; FPKM "0.6948814868"; frac "1.000000"; conf_lo "0.332750"; conf_hi "1.057013"; cov "4.102727"; full_read_support "no";
Chr5	Cufflinks	exon	873331	873713	1000	-	.	gene_id "AT5G03495"; transcript_id "AT5G03495.1"; exon_number "1"; FPKM "0.6948814868"; frac "1.000000"; conf_lo "0.332750"; conf_hi "1.057013"; cov "4.102727";
Chr5	Cufflinks	exon	873804	873987	1000	-	.	gene_id "AT5G03495"; transcript_id "AT5G03495.1"; exon_number "2"; FPKM "0.6948814868"; frac "1.000000"; conf_lo "0.332750"; conf_hi "1.057013"; cov "4.102727";
Chr5	Cufflinks	exon	874081	874191	1000	-	.	gene_id "AT5G03495"; transcript_id "AT5G03495.1"; exon_number "3"; FPKM "0.6948814868"; frac "1.000000"; conf_lo "0.332750"; conf_hi "1.057013"; cov "4.102727";
Chr5	Cufflinks	exon	874323	874484	1000	-	.	gene_id "AT5G03495"; transcript_id "AT5G03495.1"; exon_number "4"; FPKM "0.6948814868"; frac "1.000000"; conf_lo "0.332750"; conf_hi "1.057013"; cov "4.102727";
Chr5	Cufflinks	exon	874552	874701	1000	-	.	gene_id "AT5G03495"; transcript_id "AT5G03495.1"; exon_number "5"; FPKM "0.6948814868"; frac "1.000000"; conf_lo "0.332750"; conf_hi "1.057013"; cov "4.102727";
Chr5	Cufflinks	exon	874798	874850	1000	-	.	gene_id "AT5G03495"; transcript_id "AT5G03495.1"; exon_number "6"; FPKM "0.6948814868"; frac "1.000000"; conf_lo "0.332750"; conf_hi "1.057013"; cov "4.102727";
Chr5	Cufflinks	exon	875005	875251	1000	-	.	gene_id "AT5G03495"; transcript_id "AT5G03495.1"; exon_number "7"; FPKM "0.6948814868"; frac "1.000000"; conf_lo "0.332750"; conf_hi "1.057013"; cov "4.102727";
Chr5	Cufflinks	transcript	880225	881305	1000	+	.	gene_id "CUFF.12013"; transcript_id "AT5G03510.1"; FPKM "2.3474417369"; frac "1.000000"; conf_lo "1.596554"; conf_hi "3.098330"; cov "13.879960"; full_read_support "yes";
Chr5	Cufflinks	exon	880225	881305	1000	+	.	gene_id "CUFF.12013"; transcript_id "AT5G03510.1"; exon_number "1"; FPKM "2.3474417369"; frac "1.000000"; conf_lo "1.596554"; conf_hi "3.098330"; cov "13.879960";
Chr5	Cufflinks	transcript	883447	885425	1000	+	.	gene_id "CUFF.12014"; transcript_id "AT5G03520.1"; FPKM "34.9850948486"; frac "0.857600"; conf_lo "31.875115"; conf_hi "38.095074"; cov "206.770086"; full_read_support "yes";
Chr5	Cufflinks	exon	883447	883751	1000	+	.	gene_id "CUFF.12014"; transcript_id "AT5G03520.1"; exon_number "1"; FPKM "34.9850948486"; frac "0.857600"; conf_lo "31.875115"; conf_hi "38.095074"; cov "206.770086";
Chr5	Cufflinks	exon	883994	884066	1000	+	.	gene_id "CUFF.12014"; transcript_id "AT5G03520.1"; exon_number "2"; FPKM "34.9850948486"; frac "0.857600"; conf_lo "31.875115"; conf_hi "38.095074"; cov "206.770086";
Chr5	Cufflinks	exon	884145	884245	1000	+	.	gene_id "CUFF.12014"; transcript_id "AT5G03520.1"; exon_number "3"; FPKM "34.9850948486"; frac "0.857600"; conf_lo "31.875115"; conf_hi "38.095074"; cov "206.770086";
Chr5	Cufflinks	exon	884390	884455	1000	+	.	gene_id "CUFF.12014"; transcript_id "AT5G03520.1"; exon_number "4"; FPKM "34.9850948486"; frac "0.857600"; conf_lo "31.875115"; conf_hi "38.095074"; cov "206.770086";
Chr5	Cufflinks	exon	884559	884656	1000	+	.	gene_id "CUFF.12014"; transcript_id "AT5G03520.1"; exon_number "5"; FPKM "34.9850948486"; frac "0.857600"; conf_lo "31.875115"; conf_hi "38.095074"; cov "206.770086";
Chr5	Cufflinks	exon	884733	884795	1000	+	.	gene_id "CUFF.12014"; transcript_id "AT5G03520.1"; exon_number "6"; FPKM "34.9850948486"; frac "0.857600"; conf_lo "31.875115"; conf_hi "38.095074"; cov "206.770086";
Chr5	Cufflinks	exon	884880	884972	1000	+	.	gene_id "CUFF.12014"; transcript_id "AT5G03520.1"; exon_number "7"; FPKM "34.9850948486"; frac "0.857600"; conf_lo "31.875115"; conf_hi "38.095074"; cov "206.770086";
Chr5	Cufflinks	exon	885075	885425	1000	+	.	gene_id "CUFF.12014"; transcript_id "AT5G03520.1"; exon_number "8"; FPKM "34.9850948486"; frac "0.857600"; conf_lo "31.875115"; conf_hi "38.095074"; cov "206.770086";
Chr5	Cufflinks	transcript	883463	885422	1	+	.	gene_id "CUFF.12014"; transcript_id "AT5G03520.2"; FPKM "0.0000000000"; frac "0.000000"; conf_lo "0.000000"; conf_hi "0.107930"; cov "0.000000"; full_read_support "no";
Chr5	Cufflinks	exon	883463	883751	1	+	.	gene_id "CUFF.12014"; transcript_id "AT5G03520.2"; exon_number "1"; FPKM "0.0000000000"; frac "0.000000"; conf_lo "0.000000"; conf_hi "0.107930"; cov "0.000000";
Chr5	Cufflinks	exon	883994	884070	1	+	.	gene_id "CUFF.12014"; transcript_id "AT5G03520.2"; exon_number "2"; FPKM "0.0000000000"; frac "0.000000"; conf_lo "0.000000"; conf_hi "0.107930"; cov "0.000000";
Chr5	Cufflinks	exon	884145	884245	1	+	.	gene_id "CUFF.12014"; transcript_id "AT5G03520.2"; exon_number "3"; FPKM "0.0000000000"; frac "0.000000"; conf_lo "0.000000"; conf_hi "0.107930"; cov "0.000000";
Chr5	Cufflinks	exon	884390	884455	1	+	.	gene_id "CUFF.12014"; transcript_id "AT5G03520.2"; exon_number "4"; FPKM "0.0000000000"; frac "0.000000"; conf_lo "0.000000"; conf_hi "0.107930"; cov "0.000000";
Chr5	Cufflinks	exon	884559	884656	1	+	.	gene_id "CUFF.12014"; transcript_id "AT5G03520.2"; exon_number "5"; FPKM "0.0000000000"; frac "0.000000"; conf_lo "0.000000"; conf_hi "0.107930"; cov "0.000000";
Chr5	Cufflinks	exon	884733	884795	1	+	.	gene_id "CUFF.12014"; transcript_id "AT5G03520.2"; exon_number "6"; FPKM "0.0000000000"; frac "0.000000"; conf_lo "0.000000"; conf_hi "0.107930"; cov "0.000000";
Chr5	Cufflinks	exon	884880	884972	1	+	.	gene_id "CUFF.12014"; transcript_id "AT5G03520.2"; exon_number "7"; FPKM "0.0000000000"; frac "0.000000"; conf_lo "0.000000"; conf_hi "0.107930"; cov "0.000000";
Chr5	Cufflinks	exon	885075	885422	1	+	.	gene_id "CUFF.12014"; transcript_id "AT5G03520.2"; exon_number "8"; FPKM "0.0000000000"; frac "0.000000"; conf_lo "0.000000"; conf_hi "0.107930"; cov "0.000000";
Chr5	Cufflinks	transcript	885522	887390	1000	-	.	gene_id "CUFF.12015"; transcript_id "AT5G03530.1"; FPKM "5.6264365660"; frac "0.142400"; conf_lo "4.513463"; conf_hi "6.739410"; cov "33.253555"; full_read_support "yes";
Chr5	Cufflinks	exon	885522	885851	1000	-	.	gene_id "CUFF.12015"; transcript_id "AT5G03530.1"; exon_number "1"; FPKM "5.6264365660"; frac "0.142400"; conf_lo "4.513463"; conf_hi "6.739410"; cov "33.253555";
Chr5	Cufflinks	exon	885933	886061	1000	-	.	gene_id "CUFF.12015"; transcript_id "AT5G03530.1"; exon_number "2"; FPKM "5.6264365660"; frac "0.142400"; conf_lo "4.513463"; conf_hi "6.739410"; cov "33.253555";
Chr5	Cufflinks	exon	886149	886270	1000	-	.	gene_id "CUFF.12015"; transcript_id "AT5G03530.1"; exon_number "3"; FPKM "5.6264365660"; frac "0.142400"; conf_lo "4.513463"; conf_hi "6.739410"; cov "33.253555";
Chr5	Cufflinks	exon	886361	886426	1000	-	.	gene_id "CUFF.12015"; transcript_id "AT5G03530.1"; exon_number "4"; FPKM "5.6264365660"; frac "0.142400"; conf_lo "4.513463"; conf_hi "6.739410"; cov "33.253555";
Chr5	Cufflinks	exon	886518	886586	1000	-	.	gene_id "CUFF.12015"; transcript_id "AT5G03530.1"; exon_number "5"; FPKM "5.6264365660"; frac "0.142400"; conf_lo "4.513463"; conf_hi "6.739410"; cov "33.253555";
Chr5	Cufflinks	exon	886926	887390	1000	-	.	gene_id "CUFF.12015"; transcript_id "AT5G03530.1"; exon_number "6"; FPKM "5.6264365660"; frac "0.142400"; conf_lo "4.513463"; conf_hi "6.739410"; cov "33.253555";
Chr5	Cufflinks	transcript	889475	894031	668	+	.	gene_id "CUFF.12016"; transcript_id "CUFF.12016.1"; FPKM "5.5592267880"; frac "0.343232"; conf_lo "4.639433"; conf_hi "6.479021"; cov "32.845465"; full_read_support "yes";
Chr5	Cufflinks	exon	889475	889764	668	+	.	gene_id "CUFF.12016"; transcript_id "CUFF.12016.1"; exon_number "1"; FPKM "5.5592267880"; frac "0.343232"; conf_lo "4.639433"; conf_hi "6.479021"; cov "32.845465";
Chr5	Cufflinks	exon	889888	889983	668	+	.	gene_id "CUFF.12016"; transcript_id "CUFF.12016.1"; exon_number "2"; FPKM "5.5592267880"; frac "0.343232"; conf_lo "4.639433"; conf_hi "6.479021"; cov "32.845465";
Chr5	Cufflinks	exon	890104	890309	668	+	.	gene_id "CUFF.12016"; transcript_id "CUFF.12016.1"; exon_number "3"; FPKM "5.5592267880"; frac "0.343232"; conf_lo "4.639433"; conf_hi "6.479021"; cov "32.845465";
Chr5	Cufflinks	exon	890690	890920	668	+	.	gene_id "CUFF.12016"; transcript_id "CUFF.12016.1"; exon_number "4"; FPKM "5.5592267880"; frac "0.343232"; conf_lo "4.639433"; conf_hi "6.479021"; cov "32.845465";
Chr5	Cufflinks	exon	891506	891644	668	+	.	gene_id "CUFF.12016"; transcript_id "CUFF.12016.1"; exon_number "5"; FPKM "5.5592267880"; frac "0.343232"; conf_lo "4.639433"; conf_hi "6.479021"; cov "32.845465";
Chr5	Cufflinks	exon	891722	891934	668	+	.	gene_id "CUFF.12016"; transcript_id "CUFF.12016.1"; exon_number "6"; FPKM "5.5592267880"; frac "0.343232"; conf_lo "4.639433"; conf_hi "6.479021"; cov "32.845465";
Chr5	Cufflinks	exon	892546	892751	668	+	.	gene_id "CUFF.12016"; transcript_id "CUFF.12016.1"; exon_number "7"; FPKM "5.5592267880"; frac "0.343232"; conf_lo "4.639433"; conf_hi "6.479021"; cov "32.845465";
Chr5	Cufflinks	exon	892870	893070	668	+	.	gene_id "CUFF.12016"; transcript_id "CUFF.12016.1"; exon_number "8"; FPKM "5.5592267880"; frac "0.343232"; conf_lo "4.639433"; conf_hi "6.479021"; cov "32.845465";
Chr5	Cufflinks	exon	893172	893276	668	+	.	gene_id "CUFF.12016"; transcript_id "CUFF.12016.1"; exon_number "9"; FPKM "5.5592267880"; frac "0.343232"; conf_lo "4.639433"; conf_hi "6.479021"; cov "32.845465";
Chr5	Cufflinks	exon	893361	893461	668	+	.	gene_id "CUFF.12016"; transcript_id "CUFF.12016.1"; exon_number "10"; FPKM "5.5592267880"; frac "0.343232"; conf_lo "4.639433"; conf_hi "6.479021"; cov "32.845465";
Chr5	Cufflinks	exon	893554	893700	668	+	.	gene_id "CUFF.12016"; transcript_id "CUFF.12016.1"; exon_number "11"; FPKM "5.5592267880"; frac "0.343232"; conf_lo "4.639433"; conf_hi "6.479021"; cov "32.845465";
Chr5	Cufflinks	exon	893799	894031	668	+	.	gene_id "CUFF.12016"; transcript_id "CUFF.12016.1"; exon_number "12"; FPKM "5.5592267880"; frac "0.343232"; conf_lo "4.639433"; conf_hi "6.479021"; cov "32.845465";
Chr5	Cufflinks	transcript	889566	894167	239	+	.	gene_id "CUFF.12016"; transcript_id "AT5G03540.2"; FPKM "1.9897726714"; frac "0.132814"; conf_lo "1.438004"; conf_hi "2.541542"; cov "11.756133"; full_read_support "yes";
Chr5	Cufflinks	exon	889566	889764	239	+	.	gene_id "CUFF.12016"; transcript_id "AT5G03540.2"; exon_number "1"; FPKM "1.9897726714"; frac "0.132814"; conf_lo "1.438004"; conf_hi "2.541542"; cov "11.756133";
Chr5	Cufflinks	exon	889888	890309	239	+	.	gene_id "CUFF.12016"; transcript_id "AT5G03540.2"; exon_number "2"; FPKM "1.9897726714"; frac "0.132814"; conf_lo "1.438004"; conf_hi "2.541542"; cov "11.756133";
Chr5	Cufflinks	exon	890690	890920	239	+	.	gene_id "CUFF.12016"; transcript_id "AT5G03540.2"; exon_number "3"; FPKM "1.9897726714"; frac "0.132814"; conf_lo "1.438004"; conf_hi "2.541542"; cov "11.756133";
Chr5	Cufflinks	exon	891506	891644	239	+	.	gene_id "CUFF.12016"; transcript_id "AT5G03540.2"; exon_number "4"; FPKM "1.9897726714"; frac "0.132814"; conf_lo "1.438004"; conf_hi "2.541542"; cov "11.756133";
Chr5	Cufflinks	exon	891722	891934	239	+	.	gene_id "CUFF.12016"; transcript_id "AT5G03540.2"; exon_number "5"; FPKM "1.9897726714"; frac "0.132814"; conf_lo "1.438004"; conf_hi "2.541542"; cov "11.756133";
Chr5	Cufflinks	exon	892546	892751	239	+	.	gene_id "CUFF.12016"; transcript_id "AT5G03540.2"; exon_number "6"; FPKM "1.9897726714"; frac "0.132814"; conf_lo "1.438004"; conf_hi "2.541542"; cov "11.756133";
Chr5	Cufflinks	exon	892870	893070	239	+	.	gene_id "CUFF.12016"; transcript_id "AT5G03540.2"; exon_number "7"; FPKM "1.9897726714"; frac "0.132814"; conf_lo "1.438004"; conf_hi "2.541542"; cov "11.756133";
Chr5	Cufflinks	exon	893172	893271	239	+	.	gene_id "CUFF.12016"; transcript_id "AT5G03540.2"; exon_number "8"; FPKM "1.9897726714"; frac "0.132814"; conf_lo "1.438004"; conf_hi "2.541542"; cov "11.756133";
Chr5	Cufflinks	exon	893361	893461	239	+	.	gene_id "CUFF.12016"; transcript_id "AT5G03540.2"; exon_number "9"; FPKM "1.9897726714"; frac "0.132814"; conf_lo "1.438004"; conf_hi "2.541542"; cov "11.756133";
Chr5	Cufflinks	exon	893554	893700	239	+	.	gene_id "CUFF.12016"; transcript_id "AT5G03540.2"; exon_number "10"; FPKM "1.9897726714"; frac "0.132814"; conf_lo "1.438004"; conf_hi "2.541542"; cov "11.756133";
Chr5	Cufflinks	exon	893799	894167	239	+	.	gene_id "CUFF.12016"; transcript_id "AT5G03540.2"; exon_number "11"; FPKM "1.9897726714"; frac "0.132814"; conf_lo "1.438004"; conf_hi "2.541542"; cov "11.756133";
Chr5	Cufflinks	transcript	889566	894167	1000	+	.	gene_id "CUFF.12016"; transcript_id "AT5G03540.1"; FPKM "8.3176761601"; frac "0.523954"; conf_lo "7.185161"; conf_hi "9.450191"; cov "49.143155"; full_read_support "yes";
Chr5	Cufflinks	exon	889566	889764	1000	+	.	gene_id "CUFF.12016"; transcript_id "AT5G03540.1"; exon_number "1"; FPKM "8.3176761601"; frac "0.523954"; conf_lo "7.185161"; conf_hi "9.450191"; cov "49.143155";
Chr5	Cufflinks	exon	889888	889983	1000	+	.	gene_id "CUFF.12016"; transcript_id "AT5G03540.1"; exon_number "2"; FPKM "8.3176761601"; frac "0.523954"; conf_lo "7.185161"; conf_hi "9.450191"; cov "49.143155";
Chr5	Cufflinks	exon	890104	890309	1000	+	.	gene_id "CUFF.12016"; transcript_id "AT5G03540.1"; exon_number "3"; FPKM "8.3176761601"; frac "0.523954"; conf_lo "7.185161"; conf_hi "9.450191"; cov "49.143155";
Chr5	Cufflinks	exon	890690	890920	1000	+	.	gene_id "CUFF.12016"; transcript_id "AT5G03540.1"; exon_number "4"; FPKM "8.3176761601"; frac "0.523954"; conf_lo "7.185161"; conf_hi "9.450191"; cov "49.143155";
Chr5	Cufflinks	exon	891506	891644	1000	+	.	gene_id "CUFF.12016"; transcript_id "AT5G03540.1"; exon_number "5"; FPKM "8.3176761601"; frac "0.523954"; conf_lo "7.185161"; conf_hi "9.450191"; cov "49.143155";
Chr5	Cufflinks	exon	891722	891934	1000	+	.	gene_id "CUFF.12016"; transcript_id "AT5G03540.1"; exon_number "6"; FPKM "8.3176761601"; frac "0.523954"; conf_lo "7.185161"; conf_hi "9.450191"; cov "49.143155";
Chr5	Cufflinks	exon	892546	892751	1000	+	.	gene_id "CUFF.12016"; transcript_id "AT5G03540.1"; exon_number "7"; FPKM "8.3176761601"; frac "0.523954"; conf_lo "7.185161"; conf_hi "9.450191"; cov "49.143155";
Chr5	Cufflinks	exon	892870	893070	1000	+	.	gene_id "CUFF.12016"; transcript_id "AT5G03540.1"; exon_number "8"; FPKM "8.3176761601"; frac "0.523954"; conf_lo "7.185161"; conf_hi "9.450191"; cov "49.143155";
Chr5	Cufflinks	exon	893172	893271	1000	+	.	gene_id "CUFF.12016"; transcript_id "AT5G03540.1"; exon_number "9"; FPKM "8.3176761601"; frac "0.523954"; conf_lo "7.185161"; conf_hi "9.450191"; cov "49.143155";
Chr5	Cufflinks	exon	893361	893461	1000	+	.	gene_id "CUFF.12016"; transcript_id "AT5G03540.1"; exon_number "10"; FPKM "8.3176761601"; frac "0.523954"; conf_lo "7.185161"; conf_hi "9.450191"; cov "49.143155";
Chr5	Cufflinks	exon	893554	893700	1000	+	.	gene_id "CUFF.12016"; transcript_id "AT5G03540.1"; exon_number "11"; FPKM "8.3176761601"; frac "0.523954"; conf_lo "7.185161"; conf_hi "9.450191"; cov "49.143155";
Chr5	Cufflinks	exon	893799	894167	1000	+	.	gene_id "CUFF.12016"; transcript_id "AT5G03540.1"; exon_number "12"; FPKM "8.3176761601"; frac "0.523954"; conf_lo "7.185161"; conf_hi "9.450191"; cov "49.143155";
Chr5	Cufflinks	transcript	889566	894167	1	+	.	gene_id "CUFF.12016"; transcript_id "AT5G03540.3"; FPKM "0.0000000000"; frac "0.000000"; conf_lo "0.000000"; conf_hi "0.048516"; cov "0.000000"; full_read_support "no";
Chr5	Cufflinks	exon	889566	889764	1	+	.	gene_id "CUFF.12016"; transcript_id "AT5G03540.3"; exon_number "1"; FPKM "0.0000000000"; frac "0.000000"; conf_lo "0.000000"; conf_hi "0.048516"; cov "0.000000";
Chr5	Cufflinks	exon	889888	889983	1	+	.	gene_id "CUFF.12016"; transcript_id "AT5G03540.3"; exon_number "2"; FPKM "0.0000000000"; frac "0.000000"; conf_lo "0.000000"; conf_hi "0.048516"; cov "0.000000";
Chr5	Cufflinks	exon	890104	890309	1	+	.	gene_id "CUFF.12016"; transcript_id "AT5G03540.3"; exon_number "3"; FPKM "0.0000000000"; frac "0.000000"; conf_lo "0.000000"; conf_hi "0.048516"; cov "0.000000";
Chr5	Cufflinks	exon	890517	890594	1	+	.	gene_id "CUFF.12016"; transcript_id "AT5G03540.3"; exon_number "4"; FPKM "0.0000000000"; frac "0.000000"; conf_lo "0.000000"; conf_hi "0.048516"; cov "0.000000";
Chr5	Cufflinks	exon	890690	890920	1	+	.	gene_id "CUFF.12016"; transcript_id "AT5G03540.3"; exon_number "5"; FPKM "0.0000000000"; frac "0.000000"; conf_lo "0.000000"; conf_hi "0.048516"; cov "0.000000";
Chr5	Cufflinks	exon	891506	891644	1	+	.	gene_id "CUFF.12016"; transcript_id "AT5G03540.3"; exon_number "6"; FPKM "0.0000000000"; frac "0.000000"; conf_lo "0.000000"; conf_hi "0.048516"; cov "0.000000";
Chr5	Cufflinks	exon	891722	891934	1	+	.	gene_id "CUFF.12016"; transcript_id "AT5G03540.3"; exon_number "7"; FPKM "0.0000000000"; frac "0.000000"; conf_lo "0.000000"; conf_hi "0.048516"; cov "0.000000";
Chr5	Cufflinks	exon	892546	892751	1	+	.	gene_id "CUFF.12016"; transcript_id "AT5G03540.3"; exon_number "8"; FPKM "0.0000000000"; frac "0.000000"; conf_lo "0.000000"; conf_hi "0.048516"; cov "0.000000";
Chr5	Cufflinks	exon	892870	893070	1	+	.	gene_id "CUFF.12016"; transcript_id "AT5G03540.3"; exon_number "9"; FPKM "0.0000000000"; frac "0.000000"; conf_lo "0.000000"; conf_hi "0.048516"; cov "0.000000";
Chr5	Cufflinks	exon	893172	893271	1	+	.	gene_id "CUFF.12016"; transcript_id "AT5G03540.3"; exon_number "10"; FPKM "0.0000000000"; frac "0.000000"; conf_lo "0.000000"; conf_hi "0.048516"; cov "0.000000";
Chr5	Cufflinks	exon	893361	893461	1	+	.	gene_id "CUFF.12016"; transcript_id "AT5G03540.3"; exon_number "11"; FPKM "0.0000000000"; frac "0.000000"; conf_lo "0.000000"; conf_hi "0.048516"; cov "0.000000";
Chr5	Cufflinks	exon	893554	893700	1	+	.	gene_id "CUFF.12016"; transcript_id "AT5G03540.3"; exon_number "12"; FPKM "0.0000000000"; frac "0.000000"; conf_lo "0.000000"; conf_hi "0.048516"; cov "0.000000";
Chr5	Cufflinks	exon	893799	894167	1	+	.	gene_id "CUFF.12016"; transcript_id "AT5G03540.3"; exon_number "13"; FPKM "0.0000000000"; frac "0.000000"; conf_lo "0.000000"; conf_hi "0.048516"; cov "0.000000";
Chr5	Cufflinks	transcript	894706	895400	1000	+	.	gene_id "AT5G03545"; transcript_id "AT5G03545.1"; FPKM "11.4656251173"; frac "1.000000"; conf_lo "9.308435"; conf_hi "13.622816"; cov "67.774392"; full_read_support "yes";
Chr5	Cufflinks	exon	894706	895400	1000	+	.	gene_id "AT5G03545"; transcript_id "AT5G03545.1"; exon_number "1"; FPKM "11.4656251173"; frac "1.000000"; conf_lo "9.308435"; conf_hi "13.622816"; cov "67.774392";
Chr5	Cufflinks	transcript	895813	896145	1000	-	.	gene_id "AT5G03550"; transcript_id "AT5G03550.1"; FPKM "1.8332737562"; frac "1.000000"; conf_lo "0.000000"; conf_hi "3.709292"; cov "10.843312"; full_read_support "yes";
Chr5	Cufflinks	exon	895813	896145	1000	-	.	gene_id "AT5G03550"; transcript_id "AT5G03550.1"; exon_number "1"; FPKM "1.8332737562"; frac "1.000000"; conf_lo "0.000000"; conf_hi "3.709292"; cov "10.843312";
Chr5	Cufflinks	transcript	896712	897904	412	-	.	gene_id "CUFF.12017"; transcript_id "CUFF.12017.1"; FPKM "17.8900147381"; frac "0.496578"; conf_lo "15.597901"; conf_hi "20.182128"; cov "105.673453"; full_read_support "yes";
Chr5	Cufflinks	exon	896712	897515	412	-	.	gene_id "CUFF.12017"; transcript_id "CUFF.12017.1"; exon_number "1"; FPKM "17.8900147381"; frac "0.496578"; conf_lo "15.597901"; conf_hi "20.182128"; cov "105.673453";
Chr5	Cufflinks	exon	897641	897904	412	-	.	gene_id "CUFF.12017"; transcript_id "CUFF.12017.1"; exon_number "2"; FPKM "17.8900147381"; frac "0.496578"; conf_lo "15.597901"; conf_hi "20.182128"; cov "105.673453";
Chr5	Cufflinks	transcript	897020	897356	1000	-	.	gene_id "CUFF.12017"; transcript_id "AT5G03552.1"; FPKM "43.3360310330"; frac "0.196113"; conf_lo "34.179657"; conf_hi "52.492405"; cov "255.978997"; full_read_support "yes";
Chr5	Cufflinks	exon	897020	897356	1000	-	.	gene_id "CUFF.12017"; transcript_id "AT5G03552.1"; exon_number "1"; FPKM "43.3360310330"; frac "0.196113"; conf_lo "34.179657"; conf_hi "52.492405"; cov "255.978997";
Chr5	Cufflinks	transcript	900460	902762	182	-	.	gene_id "CUFF.12017"; transcript_id "AT5G03560.1"; FPKM "7.9195037783"; frac "0.198166"; conf_lo "6.361804"; conf_hi "9.477203"; cov "46.779241"; full_read_support "yes";
Chr5	Cufflinks	exon	900460	900759	182	-	.	gene_id "CUFF.12017"; transcript_id "AT5G03560.1"; exon_number "1"; FPKM "7.9195037783"; frac "0.198166"; conf_lo "6.361804"; conf_hi "9.477203"; cov "46.779241";
Chr5	Cufflinks	exon	900838	901168	182	-	.	gene_id "CUFF.12017"; transcript_id "AT5G03560.1"; exon_number "2"; FPKM "7.9195037783"; frac "0.198166"; conf_lo "6.361804"; conf_hi "9.477203"; cov "46.779241";
Chr5	Cufflinks	exon	902412	902762	182	-	.	gene_id "CUFF.12017"; transcript_id "AT5G03560.1"; exon_number "3"; FPKM "7.9195037783"; frac "0.198166"; conf_lo "6.361804"; conf_hi "9.477203"; cov "46.779241";
Chr5	Cufflinks	transcript	901323	902748	75	-	.	gene_id "CUFF.12017"; transcript_id "AT5G03560.2"; FPKM "3.2536482910"; frac "0.109143"; conf_lo "2.367059"; conf_hi "4.140237"; cov "19.218780"; full_read_support "yes";
Chr5	Cufflinks	exon	901323	902235	75	-	.	gene_id "CUFF.12017"; transcript_id "AT5G03560.2"; exon_number "1"; FPKM "3.2536482910"; frac "0.109143"; conf_lo "2.367059"; conf_hi "4.140237"; cov "19.218780";
Chr5	Cufflinks	exon	902412	902748	75	-	.	gene_id "CUFF.12017"; transcript_id "AT5G03560.2"; exon_number "2"; FPKM "3.2536482910"; frac "0.109143"; conf_lo "2.367059"; conf_hi "4.140237"; cov "19.218780";
Chr5	Cufflinks	transcript	898241	900159	1000	-	.	gene_id "AT5G03555"; transcript_id "AT5G03555.1"; FPKM "5.8550724139"; frac "1.000000"; conf_lo "5.014743"; conf_hi "6.695402"; cov "34.604022"; full_read_support "yes";
Chr5	Cufflinks	exon	898241	900159	1000	-	.	gene_id "AT5G03555"; transcript_id "AT5G03555.1"; exon_number "1"; FPKM "5.8550724139"; frac "1.000000"; conf_lo "5.014743"; conf_hi "6.695402"; cov "34.604022";
Chr5	Cufflinks	transcript	903756	906664	1	+	.	gene_id "CUFF.12018"; transcript_id "AT5G03570.2"; FPKM "0.0000000000"; frac "0.000000"; conf_lo "0.000000"; conf_hi "0.063644"; cov "0.000000"; full_read_support "no";
Chr5	Cufflinks	exon	903756	903822	1	+	.	gene_id "CUFF.12018"; transcript_id "AT5G03570.2"; exon_number "1"; FPKM "0.0000000000"; frac "0.000000"; conf_lo "0.000000"; conf_hi "0.063644"; cov "0.000000";
Chr5	Cufflinks	exon	904215	904282	1	+	.	gene_id "CUFF.12018"; transcript_id "AT5G03570.2"; exon_number "2"; FPKM "0.0000000000"; frac "0.000000"; conf_lo "0.000000"; conf_hi "0.063644"; cov "0.000000";
Chr5	Cufflinks	exon	904470	904659	1	+	.	gene_id "CUFF.12018"; transcript_id "AT5G03570.2"; exon_number "3"; FPKM "0.0000000000"; frac "0.000000"; conf_lo "0.000000"; conf_hi "0.063644"; cov "0.000000";
Chr5	Cufflinks	exon	904735	905082	1	+	.	gene_id "CUFF.12018"; transcript_id "AT5G03570.2"; exon_number "4"; FPKM "0.0000000000"; frac "0.000000"; conf_lo "0.000000"; conf_hi "0.063644"; cov "0.000000";
Chr5	Cufflinks	exon	905173	905655	1	+	.	gene_id "CUFF.12018"; transcript_id "AT5G03570.2"; exon_number "5"; FPKM "0.0000000000"; frac "0.000000"; conf_lo "0.000000"; conf_hi "0.063644"; cov "0.000000";
Chr5	Cufflinks	exon	905734	905905	1	+	.	gene_id "CUFF.12018"; transcript_id "AT5G03570.2"; exon_number "6"; FPKM "0.0000000000"; frac "0.000000"; conf_lo "0.000000"; conf_hi "0.063644"; cov "0.000000";
Chr5	Cufflinks	exon	906015	906152	1	+	.	gene_id "CUFF.12018"; transcript_id "AT5G03570.2"; exon_number "7"; FPKM "0.0000000000"; frac "0.000000"; conf_lo "0.000000"; conf_hi "0.063644"; cov "0.000000";
Chr5	Cufflinks	exon	906256	906366	1	+	.	gene_id "CUFF.12018"; transcript_id "AT5G03570.2"; exon_number "8"; FPKM "0.0000000000"; frac "0.000000"; conf_lo "0.000000"; conf_hi "0.063644"; cov "0.000000";
Chr5	Cufflinks	exon	906453	906664	1	+	.	gene_id "CUFF.12018"; transcript_id "AT5G03570.2"; exon_number "9"; FPKM "0.0000000000"; frac "0.000000"; conf_lo "0.000000"; conf_hi "0.063644"; cov "0.000000";
Chr5	Cufflinks	transcript	903756	906664	1000	+	.	gene_id "CUFF.12018"; transcript_id "AT5G03570.1"; FPKM "2.0935186040"; frac "1.000000"; conf_lo "1.542112"; conf_hi "2.644926"; cov "12.371272"; full_read_support "yes";
Chr5	Cufflinks	exon	903756	903774	1000	+	.	gene_id "CUFF.12018"; transcript_id "AT5G03570.1"; exon_number "1"; FPKM "2.0935186040"; frac "1.000000"; conf_lo "1.542112"; conf_hi "2.644926"; cov "12.371272";
Chr5	Cufflinks	exon	904470	904659	1000	+	.	gene_id "CUFF.12018"; transcript_id "AT5G03570.1"; exon_number "2"; FPKM "2.0935186040"; frac "1.000000"; conf_lo "1.542112"; conf_hi "2.644926"; cov "12.371272";
Chr5	Cufflinks	exon	904735	905082	1000	+	.	gene_id "CUFF.12018"; transcript_id "AT5G03570.1"; exon_number "3"; FPKM "2.0935186040"; frac "1.000000"; conf_lo "1.542112"; conf_hi "2.644926"; cov "12.371272";
Chr5	Cufflinks	exon	905173	905655	1000	+	.	gene_id "CUFF.12018"; transcript_id "AT5G03570.1"; exon_number "4"; FPKM "2.0935186040"; frac "1.000000"; conf_lo "1.542112"; conf_hi "2.644926"; cov "12.371272";
Chr5	Cufflinks	exon	905734	905905	1000	+	.	gene_id "CUFF.12018"; transcript_id "AT5G03570.1"; exon_number "5"; FPKM "2.0935186040"; frac "1.000000"; conf_lo "1.542112"; conf_hi "2.644926"; cov "12.371272";
Chr5	Cufflinks	exon	906015	906152	1000	+	.	gene_id "CUFF.12018"; transcript_id "AT5G03570.1"; exon_number "6"; FPKM "2.0935186040"; frac "1.000000"; conf_lo "1.542112"; conf_hi "2.644926"; cov "12.371272";
Chr5	Cufflinks	exon	906256	906366	1000	+	.	gene_id "CUFF.12018"; transcript_id "AT5G03570.1"; exon_number "7"; FPKM "2.0935186040"; frac "1.000000"; conf_lo "1.542112"; conf_hi "2.644926"; cov "12.371272";
Chr5	Cufflinks	exon	906453	906664	1000	+	.	gene_id "CUFF.12018"; transcript_id "AT5G03570.1"; exon_number "8"; FPKM "2.0935186040"; frac "1.000000"; conf_lo "1.542112"; conf_hi "2.644926"; cov "12.371272";
Chr5	Cufflinks	transcript	906956	907422	1	-	.	gene_id "AT5G03580"; transcript_id "AT5G03580.1"; FPKM "0.0000000000"; frac "0.000000"; conf_lo "0.000000"; conf_hi "0.000000"; cov "0.000000"; full_read_support "no";
Chr5	Cufflinks	exon	906956	907014	1	-	.	gene_id "AT5G03580"; transcript_id "AT5G03580.1"; exon_number "1"; FPKM "0.0000000000"; frac "0.000000"; conf_lo "0.000000"; conf_hi "0.000000"; cov "0.000000";
Chr5	Cufflinks	exon	907176	907422	1	-	.	gene_id "AT5G03580"; transcript_id "AT5G03580.1"; exon_number "2"; FPKM "0.0000000000"; frac "0.000000"; conf_lo "0.000000"; conf_hi "0.000000"; cov "0.000000";
Chr5	Cufflinks	transcript	908563	910149	1	+	.	gene_id "CUFF.12019"; transcript_id "AT5G03590.1"; FPKM "0.0000000000"; frac "0.000000"; conf_lo "0.000000"; conf_hi "0.000000"; cov "0.000000"; full_read_support "no";
Chr5	Cufflinks	exon	908563	908665	1	+	.	gene_id "CUFF.12019"; transcript_id "AT5G03590.1"; exon_number "1"; FPKM "0.0000000000"; frac "0.000000"; conf_lo "0.000000"; conf_hi "0.000000"; cov "0.000000";
Chr5	Cufflinks	exon	909057	909244	1	+	.	gene_id "CUFF.12019"; transcript_id "AT5G03590.1"; exon_number "2"; FPKM "0.0000000000"; frac "0.000000"; conf_lo "0.000000"; conf_hi "0.000000"; cov "0.000000";
Chr5	Cufflinks	exon	909546	909586	1	+	.	gene_id "CUFF.12019"; transcript_id "AT5G03590.1"; exon_number "3"; FPKM "0.0000000000"; frac "0.000000"; conf_lo "0.000000"; conf_hi "0.000000"; cov "0.000000";
Chr5	Cufflinks	exon	909695	909852	1	+	.	gene_id "CUFF.12019"; transcript_id "AT5G03590.1"; exon_number "4"; FPKM "0.0000000000"; frac "0.000000"; conf_lo "0.000000"; conf_hi "0.000000"; cov "0.000000";
Chr5	Cufflinks	exon	909944	910149	1	+	.	gene_id "CUFF.12019"; transcript_id "AT5G03590.1"; exon_number "5"; FPKM "0.0000000000"; frac "0.000000"; conf_lo "0.000000"; conf_hi "0.000000"; cov "0.000000";
Chr5	Cufflinks	transcript	947101	948967	1	-	.	gene_id "AT5G03668"; transcript_id "AT5G03668.1"; FPKM "0.0000000000"; frac "0.000000"; conf_lo "0.000000"; conf_hi "0.060853"; cov "0.000000"; full_read_support "no";
Chr5	Cufflinks	exon	947101	947198	1	-	.	gene_id "AT5G03668"; transcript_id "AT5G03668.1"; exon_number "1"; FPKM "0.0000000000"; frac "0.000000"; conf_lo "0.000000"; conf_hi "0.060853"; cov "0.000000";
Chr5	Cufflinks	exon	947292	947620	1	-	.	gene_id "AT5G03668"; transcript_id "AT5G03668.1"; exon_number "2"; FPKM "0.0000000000"; frac "0.000000"; conf_lo "0.000000"; conf_hi "0.060853"; cov "0.000000";
Chr5	Cufflinks	exon	947728	948967	1	-	.	gene_id "AT5G03668"; transcript_id "AT5G03668.1"; exon_number "3"; FPKM "0.0000000000"; frac "0.000000"; conf_lo "0.000000"; conf_hi "0.060853"; cov "0.000000";
Chr5	Cufflinks	transcript	947146	950171	1	+	.	gene_id "CUFF.12020"; transcript_id "AT5G03670.1"; FPKM "0.0000000000"; frac "0.000000"; conf_lo "0.000000"; conf_hi "0.056549"; cov "0.000000"; full_read_support "yes";
Chr5	Cufflinks	exon	947146	948183	1	+	.	gene_id "CUFF.12020"; transcript_id "AT5G03670.1"; exon_number "1"; FPKM "0.0000000000"; frac "0.000000"; conf_lo "0.000000"; conf_hi "0.056549"; cov "0.000000";
Chr5	Cufflinks	exon	948740	948914	1	+	.	gene_id "CUFF.12020"; transcript_id "AT5G03670.1"; exon_number "2"; FPKM "0.0000000000"; frac "0.000000"; conf_lo "0.000000"; conf_hi "0.056549"; cov "0.000000";
Chr5	Cufflinks	exon	949396	950171	1	+	.	gene_id "CUFF.12020"; transcript_id "AT5G03670.1"; exon_number "3"; FPKM "0.0000000000"; frac "0.000000"; conf_lo "0.000000"; conf_hi "0.056549"; cov "0.000000";
Chr5	Cufflinks	transcript	1129852	1138442	1000	+	.	gene_id "CUFF.12020"; transcript_id "AT5G04140.1"; FPKM "83.2063782130"; frac "1.000000"; conf_lo "79.315219"; conf_hi "87.097537"; cov "491.525810"; full_read_support "yes";
Chr5	Cufflinks	exon	1129852	1130306	1000	+	.	gene_id "CUFF.12020"; transcript_id "AT5G04140.1"; exon_number "1"; FPKM "83.2063782130"; frac "1.000000"; conf_lo "79.315219"; conf_hi "87.097537"; cov "491.525810";
Chr5	Cufflinks	exon	1130385	1130697	1000	+	.	gene_id "CUFF.12020"; transcript_id "AT5G04140.1"; exon_number "2"; FPKM "83.2063782130"; frac "1.000000"; conf_lo "79.315219"; conf_hi "87.097537"; cov "491.525810";
Chr5	Cufflinks	exon	1130774	1131216	1000	+	.	gene_id "CUFF.12020"; transcript_id "AT5G04140.1"; exon_number "3"; FPKM "83.2063782130"; frac "1.000000"; conf_lo "79.315219"; conf_hi "87.097537"; cov "491.525810";
Chr5	Cufflinks	exon	1131310	1131441	1000	+	.	gene_id "CUFF.12020"; transcript_id "AT5G04140.1"; exon_number "4"; FPKM "83.2063782130"; frac "1.000000"; conf_lo "79.315219"; conf_hi "87.097537"; cov "491.525810";
Chr5	Cufflinks	exon	1131534	1131632	1000	+	.	gene_id "CUFF.12020"; transcript_id "AT5G04140.1"; exon_number "5"; FPKM "83.2063782130"; frac "1.000000"; conf_lo "79.315219"; conf_hi "87.097537"; cov "491.525810";
Chr5	Cufflinks	exon	1131715	1131785	1000	+	.	gene_id "CUFF.12020"; transcript_id "AT5G04140.1"; exon_number "6"; FPKM "83.2063782130"; frac "1.000000"; conf_lo "79.315219"; conf_hi "87.097537"; cov "491.525810";
Chr5	Cufflinks	exon	1132013	1132109	1000	+	.	gene_id "CUFF.12020"; transcript_id "AT5G04140.1"; exon_number "7"; FPKM "83.2063782130"; frac "1.000000"; conf_lo "79.315219"; conf_hi "87.097537"; cov "491.525810";
Chr5	Cufflinks	exon	1132444	1132536	1000	+	.	gene_id "CUFF.12020"; transcript_id "AT5G04140.1"; exon_number "8"; FPKM "83.2063782130"; frac "1.000000"; conf_lo "79.315219"; conf_hi "87.097537"; cov "491.525810";
Chr5	Cufflinks	exon	1132656	1132801	1000	+	.	gene_id "CUFF.12020"; transcript_id "AT5G04140.1"; exon_number "9"; FPKM "83.2063782130"; frac "1.000000"; conf_lo "79.315219"; conf_hi "87.097537"; cov "491.525810";
Chr5	Cufflinks	exon	1132891	1133050	1000	+	.	gene_id "CUFF.12020"; transcript_id "AT5G04140.1"; exon_number "10"; FPKM "83.2063782130"; frac "1.000000"; conf_lo "79.315219"; conf_hi "87.097537"; cov "491.525810";
Chr5	Cufflinks	exon	1133127	1133237	1000	+	.	gene_id "CUFF.12020"; transcript_id "AT5G04140.1"; exon_number "11"; FPKM "83.2063782130"; frac "1.000000"; conf_lo "79.315219"; conf_hi "87.097537"; cov "491.525810";
Chr5	Cufflinks	exon	1133327	1133542	1000	+	.	gene_id "CUFF.12020"; transcript_id "AT5G04140.1"; exon_number "12"; FPKM "83.2063782130"; frac "1.000000"; conf_lo "79.315219"; conf_hi "87.097537"; cov "491.525810";
Chr5	Cufflinks	exon	1133640	1133797	1000	+	.	gene_id "CUFF.12020"; transcript_id "AT5G04140.1"; exon_number "13"; FPKM "83.2063782130"; frac "1.000000"; conf_lo "79.315219"; conf_hi "87.097537"; cov "491.525810";
Chr5	Cufflinks	exon	1133935	1134064	1000	+	.	gene_id "CUFF.12020"; transcript_id "AT5G04140.1"; exon_number "14"; FPKM "83.2063782130"; frac "1.000000"; conf_lo "79.315219"; conf_hi "87.097537"; cov "491.525810";
Chr5	Cufflinks	exon	1134193	1134251	1000	+	.	gene_id "CUFF.12020"; transcript_id "AT5G04140.1"; exon_number "15"; FPKM "83.2063782130"; frac "1.000000"; conf_lo "79.315219"; conf_hi "87.097537"; cov "491.525810";
Chr5	Cufflinks	exon	1134326	1134431	1000	+	.	gene_id "CUFF.12020"; transcript_id "AT5G04140.1"; exon_number "16"; FPKM "83.2063782130"; frac "1.000000"; conf_lo "79.315219"; conf_hi "87.097537"; cov "491.525810";
```
