## Supplementary data 3 for "Characterization of *Arabidopsis thaliana* promoter bidirectionality and antisense RNAs by depletion of nuclear RNA decay enzymes": RNAseq_transcripts_wt.gtf (part 61 of 67)

```
Chr5	Cufflinks	exon	1134517	1134613	1000	+	.	gene_id "CUFF.12020"; transcript_id "AT5G04140.1"; exon_number "17"; FPKM "83.2063782130"; frac "1.000000"; conf_lo "79.315219"; conf_hi "87.097537"; cov "491.525810";
Chr5	Cufflinks	exon	1134705	1134820	1000	+	.	gene_id "CUFF.12020"; transcript_id "AT5G04140.1"; exon_number "18"; FPKM "83.2063782130"; frac "1.000000"; conf_lo "79.315219"; conf_hi "87.097537"; cov "491.525810";
Chr5	Cufflinks	exon	1134895	1135092	1000	+	.	gene_id "CUFF.12020"; transcript_id "AT5G04140.1"; exon_number "19"; FPKM "83.2063782130"; frac "1.000000"; conf_lo "79.315219"; conf_hi "87.097537"; cov "491.525810";
Chr5	Cufflinks	exon	1135180	1135290	1000	+	.	gene_id "CUFF.12020"; transcript_id "AT5G04140.1"; exon_number "20"; FPKM "83.2063782130"; frac "1.000000"; conf_lo "79.315219"; conf_hi "87.097537"; cov "491.525810";
Chr5	Cufflinks	exon	1135384	1135623	1000	+	.	gene_id "CUFF.12020"; transcript_id "AT5G04140.1"; exon_number "21"; FPKM "83.2063782130"; frac "1.000000"; conf_lo "79.315219"; conf_hi "87.097537"; cov "491.525810";
Chr5	Cufflinks	exon	1135700	1135798	1000	+	.	gene_id "CUFF.12020"; transcript_id "AT5G04140.1"; exon_number "22"; FPKM "83.2063782130"; frac "1.000000"; conf_lo "79.315219"; conf_hi "87.097537"; cov "491.525810";
Chr5	Cufflinks	exon	1135913	1136008	1000	+	.	gene_id "CUFF.12020"; transcript_id "AT5G04140.1"; exon_number "23"; FPKM "83.2063782130"; frac "1.000000"; conf_lo "79.315219"; conf_hi "87.097537"; cov "491.525810";
Chr5	Cufflinks	exon	1136097	1136294	1000	+	.	gene_id "CUFF.12020"; transcript_id "AT5G04140.1"; exon_number "24"; FPKM "83.2063782130"; frac "1.000000"; conf_lo "79.315219"; conf_hi "87.097537"; cov "491.525810";
Chr5	Cufflinks	exon	1136398	1136472	1000	+	.	gene_id "CUFF.12020"; transcript_id "AT5G04140.1"; exon_number "25"; FPKM "83.2063782130"; frac "1.000000"; conf_lo "79.315219"; conf_hi "87.097537"; cov "491.525810";
Chr5	Cufflinks	exon	1136554	1136682	1000	+	.	gene_id "CUFF.12020"; transcript_id "AT5G04140.1"; exon_number "26"; FPKM "83.2063782130"; frac "1.000000"; conf_lo "79.315219"; conf_hi "87.097537"; cov "491.525810";
Chr5	Cufflinks	exon	1136775	1136873	1000	+	.	gene_id "CUFF.12020"; transcript_id "AT5G04140.1"; exon_number "27"; FPKM "83.2063782130"; frac "1.000000"; conf_lo "79.315219"; conf_hi "87.097537"; cov "491.525810";
Chr5	Cufflinks	exon	1136952	1137094	1000	+	.	gene_id "CUFF.12020"; transcript_id "AT5G04140.1"; exon_number "28"; FPKM "83.2063782130"; frac "1.000000"; conf_lo "79.315219"; conf_hi "87.097537"; cov "491.525810";
Chr5	Cufflinks	exon	1137186	1137279	1000	+	.	gene_id "CUFF.12020"; transcript_id "AT5G04140.1"; exon_number "29"; FPKM "83.2063782130"; frac "1.000000"; conf_lo "79.315219"; conf_hi "87.097537"; cov "491.525810";
Chr5	Cufflinks	exon	1137370	1137608	1000	+	.	gene_id "CUFF.12020"; transcript_id "AT5G04140.1"; exon_number "30"; FPKM "83.2063782130"; frac "1.000000"; conf_lo "79.315219"; conf_hi "87.097537"; cov "491.525810";
Chr5	Cufflinks	exon	1137696	1137774	1000	+	.	gene_id "CUFF.12020"; transcript_id "AT5G04140.1"; exon_number "31"; FPKM "83.2063782130"; frac "1.000000"; conf_lo "79.315219"; conf_hi "87.097537"; cov "491.525810";
Chr5	Cufflinks	exon	1137850	1137933	1000	+	.	gene_id "CUFF.12020"; transcript_id "AT5G04140.1"; exon_number "32"; FPKM "83.2063782130"; frac "1.000000"; conf_lo "79.315219"; conf_hi "87.097537"; cov "491.525810";
Chr5	Cufflinks	exon	1138025	1138442	1000	+	.	gene_id "CUFF.12020"; transcript_id "AT5G04140.1"; exon_number "33"; FPKM "83.2063782130"; frac "1.000000"; conf_lo "79.315219"; conf_hi "87.097537"; cov "491.525810";
Chr5	Cufflinks	transcript	1130031	1138438	1	+	.	gene_id "CUFF.12020"; transcript_id "AT5G04140.2"; FPKM "0.0000000000"; frac "0.000000"; conf_lo "0.000000"; conf_hi "0.020273"; cov "0.000000"; full_read_support "yes";
Chr5	Cufflinks	exon	1130031	1130697	1	+	.	gene_id "CUFF.12020"; transcript_id "AT5G04140.2"; exon_number "1"; FPKM "0.0000000000"; frac "0.000000"; conf_lo "0.000000"; conf_hi "0.020273"; cov "0.000000";
Chr5	Cufflinks	exon	1130774	1131216	1	+	.	gene_id "CUFF.12020"; transcript_id "AT5G04140.2"; exon_number "2"; FPKM "0.0000000000"; frac "0.000000"; conf_lo "0.000000"; conf_hi "0.020273"; cov "0.000000";
Chr5	Cufflinks	exon	1131310	1131441	1	+	.	gene_id "CUFF.12020"; transcript_id "AT5G04140.2"; exon_number "3"; FPKM "0.0000000000"; frac "0.000000"; conf_lo "0.000000"; conf_hi "0.020273"; cov "0.000000";
Chr5	Cufflinks	exon	1131534	1131632	1	+	.	gene_id "CUFF.12020"; transcript_id "AT5G04140.2"; exon_number "4"; FPKM "0.0000000000"; frac "0.000000"; conf_lo "0.000000"; conf_hi "0.020273"; cov "0.000000";
Chr5	Cufflinks	exon	1131715	1131785	1	+	.	gene_id "CUFF.12020"; transcript_id "AT5G04140.2"; exon_number "5"; FPKM "0.0000000000"; frac "0.000000"; conf_lo "0.000000"; conf_hi "0.020273"; cov "0.000000";
Chr5	Cufflinks	exon	1132013	1132109	1	+	.	gene_id "CUFF.12020"; transcript_id "AT5G04140.2"; exon_number "6"; FPKM "0.0000000000"; frac "0.000000"; conf_lo "0.000000"; conf_hi "0.020273"; cov "0.000000";
Chr5	Cufflinks	exon	1132444	1132536	1	+	.	gene_id "CUFF.12020"; transcript_id "AT5G04140.2"; exon_number "7"; FPKM "0.0000000000"; frac "0.000000"; conf_lo "0.000000"; conf_hi "0.020273"; cov "0.000000";
Chr5	Cufflinks	exon	1132656	1132801	1	+	.	gene_id "CUFF.12020"; transcript_id "AT5G04140.2"; exon_number "8"; FPKM "0.0000000000"; frac "0.000000"; conf_lo "0.000000"; conf_hi "0.020273"; cov "0.000000";
Chr5	Cufflinks	exon	1132891	1133050	1	+	.	gene_id "CUFF.12020"; transcript_id "AT5G04140.2"; exon_number "9"; FPKM "0.0000000000"; frac "0.000000"; conf_lo "0.000000"; conf_hi "0.020273"; cov "0.000000";
Chr5	Cufflinks	exon	1133127	1133237	1	+	.	gene_id "CUFF.12020"; transcript_id "AT5G04140.2"; exon_number "10"; FPKM "0.0000000000"; frac "0.000000"; conf_lo "0.000000"; conf_hi "0.020273"; cov "0.000000";
Chr5	Cufflinks	exon	1133327	1133542	1	+	.	gene_id "CUFF.12020"; transcript_id "AT5G04140.2"; exon_number "11"; FPKM "0.0000000000"; frac "0.000000"; conf_lo "0.000000"; conf_hi "0.020273"; cov "0.000000";
Chr5	Cufflinks	exon	1133640	1133797	1	+	.	gene_id "CUFF.12020"; transcript_id "AT5G04140.2"; exon_number "12"; FPKM "0.0000000000"; frac "0.000000"; conf_lo "0.000000"; conf_hi "0.020273"; cov "0.000000";
Chr5	Cufflinks	exon	1133935	1134064	1	+	.	gene_id "CUFF.12020"; transcript_id "AT5G04140.2"; exon_number "13"; FPKM "0.0000000000"; frac "0.000000"; conf_lo "0.000000"; conf_hi "0.020273"; cov "0.000000";
Chr5	Cufflinks	exon	1134193	1134251	1	+	.	gene_id "CUFF.12020"; transcript_id "AT5G04140.2"; exon_number "14"; FPKM "0.0000000000"; frac "0.000000"; conf_lo "0.000000"; conf_hi "0.020273"; cov "0.000000";
Chr5	Cufflinks	exon	1134326	1134431	1	+	.	gene_id "CUFF.12020"; transcript_id "AT5G04140.2"; exon_number "15"; FPKM "0.0000000000"; frac "0.000000"; conf_lo "0.000000"; conf_hi "0.020273"; cov "0.000000";
Chr5	Cufflinks	exon	1134517	1134613	1	+	.	gene_id "CUFF.12020"; transcript_id "AT5G04140.2"; exon_number "16"; FPKM "0.0000000000"; frac "0.000000"; conf_lo "0.000000"; conf_hi "0.020273"; cov "0.000000";
Chr5	Cufflinks	exon	1134705	1134820	1	+	.	gene_id "CUFF.12020"; transcript_id "AT5G04140.2"; exon_number "17"; FPKM "0.0000000000"; frac "0.000000"; conf_lo "0.000000"; conf_hi "0.020273"; cov "0.000000";
Chr5	Cufflinks	exon	1134895	1135092	1	+	.	gene_id "CUFF.12020"; transcript_id "AT5G04140.2"; exon_number "18"; FPKM "0.0000000000"; frac "0.000000"; conf_lo "0.000000"; conf_hi "0.020273"; cov "0.000000";
Chr5	Cufflinks	exon	1135180	1135290	1	+	.	gene_id "CUFF.12020"; transcript_id "AT5G04140.2"; exon_number "19"; FPKM "0.0000000000"; frac "0.000000"; conf_lo "0.000000"; conf_hi "0.020273"; cov "0.000000";
Chr5	Cufflinks	exon	1135384	1135623	1	+	.	gene_id "CUFF.12020"; transcript_id "AT5G04140.2"; exon_number "20"; FPKM "0.0000000000"; frac "0.000000"; conf_lo "0.000000"; conf_hi "0.020273"; cov "0.000000";
Chr5	Cufflinks	exon	1135700	1135798	1	+	.	gene_id "CUFF.12020"; transcript_id "AT5G04140.2"; exon_number "21"; FPKM "0.0000000000"; frac "0.000000"; conf_lo "0.000000"; conf_hi "0.020273"; cov "0.000000";
Chr5	Cufflinks	exon	1135913	1136008	1	+	.	gene_id "CUFF.12020"; transcript_id "AT5G04140.2"; exon_number "22"; FPKM "0.0000000000"; frac "0.000000"; conf_lo "0.000000"; conf_hi "0.020273"; cov "0.000000";
Chr5	Cufflinks	exon	1136097	1136294	1	+	.	gene_id "CUFF.12020"; transcript_id "AT5G04140.2"; exon_number "23"; FPKM "0.0000000000"; frac "0.000000"; conf_lo "0.000000"; conf_hi "0.020273"; cov "0.000000";
Chr5	Cufflinks	exon	1136398	1136472	1	+	.	gene_id "CUFF.12020"; transcript_id "AT5G04140.2"; exon_number "24"; FPKM "0.0000000000"; frac "0.000000"; conf_lo "0.000000"; conf_hi "0.020273"; cov "0.000000";
Chr5	Cufflinks	exon	1136554	1136682	1	+	.	gene_id "CUFF.12020"; transcript_id "AT5G04140.2"; exon_number "25"; FPKM "0.0000000000"; frac "0.000000"; conf_lo "0.000000"; conf_hi "0.020273"; cov "0.000000";
Chr5	Cufflinks	exon	1136775	1136873	1	+	.	gene_id "CUFF.12020"; transcript_id "AT5G04140.2"; exon_number "26"; FPKM "0.0000000000"; frac "0.000000"; conf_lo "0.000000"; conf_hi "0.020273"; cov "0.000000";
Chr5	Cufflinks	exon	1136952	1137094	1	+	.	gene_id "CUFF.12020"; transcript_id "AT5G04140.2"; exon_number "27"; FPKM "0.0000000000"; frac "0.000000"; conf_lo "0.000000"; conf_hi "0.020273"; cov "0.000000";
Chr5	Cufflinks	exon	1137186	1137279	1	+	.	gene_id "CUFF.12020"; transcript_id "AT5G04140.2"; exon_number "28"; FPKM "0.0000000000"; frac "0.000000"; conf_lo "0.000000"; conf_hi "0.020273"; cov "0.000000";
Chr5	Cufflinks	exon	1137370	1137608	1	+	.	gene_id "CUFF.12020"; transcript_id "AT5G04140.2"; exon_number "29"; FPKM "0.0000000000"; frac "0.000000"; conf_lo "0.000000"; conf_hi "0.020273"; cov "0.000000";
Chr5	Cufflinks	exon	1137696	1137774	1	+	.	gene_id "CUFF.12020"; transcript_id "AT5G04140.2"; exon_number "30"; FPKM "0.0000000000"; frac "0.000000"; conf_lo "0.000000"; conf_hi "0.020273"; cov "0.000000";
Chr5	Cufflinks	exon	1137850	1137933	1	+	.	gene_id "CUFF.12020"; transcript_id "AT5G04140.2"; exon_number "31"; FPKM "0.0000000000"; frac "0.000000"; conf_lo "0.000000"; conf_hi "0.020273"; cov "0.000000";
Chr5	Cufflinks	exon	1138025	1138438	1	+	.	gene_id "CUFF.12020"; transcript_id "AT5G04140.2"; exon_number "32"; FPKM "0.0000000000"; frac "0.000000"; conf_lo "0.000000"; conf_hi "0.020273"; cov "0.000000";
Chr5	Cufflinks	transcript	912807	914226	1	+	.	gene_id "AT5G03600"; transcript_id "AT5G03600.1"; FPKM "0.0000000000"; frac "0.000000"; conf_lo "0.000000"; conf_hi "0.000000"; cov "0.000000"; full_read_support "no";
Chr5	Cufflinks	exon	912807	912990	1	+	.	gene_id "AT5G03600"; transcript_id "AT5G03600.1"; exon_number "1"; FPKM "0.0000000000"; frac "0.000000"; conf_lo "0.000000"; conf_hi "0.000000"; cov "0.000000";
Chr5	Cufflinks	exon	913152	913426	1	+	.	gene_id "AT5G03600"; transcript_id "AT5G03600.1"; exon_number "2"; FPKM "0.0000000000"; frac "0.000000"; conf_lo "0.000000"; conf_hi "0.000000"; cov "0.000000";
Chr5	Cufflinks	exon	913623	913929	1	+	.	gene_id "AT5G03600"; transcript_id "AT5G03600.1"; exon_number "3"; FPKM "0.0000000000"; frac "0.000000"; conf_lo "0.000000"; conf_hi "0.000000"; cov "0.000000";
Chr5	Cufflinks	exon	914024	914226	1	+	.	gene_id "AT5G03600"; transcript_id "AT5G03600.1"; exon_number "4"; FPKM "0.0000000000"; frac "0.000000"; conf_lo "0.000000"; conf_hi "0.000000"; cov "0.000000";
Chr5	Cufflinks	transcript	915465	918485	1000	+	.	gene_id "AT5G03610"; transcript_id "AT5G03610.1"; FPKM "10.1946788160"; frac "1.000000"; conf_lo "8.818328"; conf_hi "11.571029"; cov "60.240958"; full_read_support "yes";
Chr5	Cufflinks	exon	915465	915713	1000	+	.	gene_id "AT5G03610"; transcript_id "AT5G03610.1"; exon_number "1"; FPKM "10.1946788160"; frac "1.000000"; conf_lo "8.818328"; conf_hi "11.571029"; cov "60.240958";
Chr5	Cufflinks	exon	915801	916010	1000	+	.	gene_id "AT5G03610"; transcript_id "AT5G03610.1"; exon_number "2"; FPKM "10.1946788160"; frac "1.000000"; conf_lo "8.818328"; conf_hi "11.571029"; cov "60.240958";
Chr5	Cufflinks	exon	917351	917628	1000	+	.	gene_id "AT5G03610"; transcript_id "AT5G03610.1"; exon_number "3"; FPKM "10.1946788160"; frac "1.000000"; conf_lo "8.818328"; conf_hi "11.571029"; cov "60.240958";
Chr5	Cufflinks	exon	917717	918023	1000	+	.	gene_id "AT5G03610"; transcript_id "AT5G03610.1"; exon_number "4"; FPKM "10.1946788160"; frac "1.000000"; conf_lo "8.818328"; conf_hi "11.571029"; cov "60.240958";
Chr5	Cufflinks	exon	918106	918485	1000	+	.	gene_id "AT5G03610"; transcript_id "AT5G03610.1"; exon_number "5"; FPKM "10.1946788160"; frac "1.000000"; conf_lo "8.818328"; conf_hi "11.571029"; cov "60.240958";
Chr5	Cufflinks	transcript	916162	916582	1000	+	.	gene_id "CUFF.12021"; transcript_id "CUFF.12021.1"; FPKM "2.6924565477"; frac "1.000000"; conf_lo "1.132070"; conf_hi "4.252843"; cov "15.885330"; full_read_support "yes";
Chr5	Cufflinks	exon	916162	916582	1000	+	.	gene_id "CUFF.12021"; transcript_id "CUFF.12021.1"; exon_number "1"; FPKM "2.6924565477"; frac "1.000000"; conf_lo "1.132070"; conf_hi "4.252843"; cov "15.885330";
Chr5	Cufflinks	transcript	918738	921874	1	+	.	gene_id "AT5G03620"; transcript_id "AT5G03620.1"; FPKM "0.0000000000"; frac "0.000000"; conf_lo "0.000000"; conf_hi "0.000000"; cov "0.000000"; full_read_support "no";
Chr5	Cufflinks	exon	918738	918836	1	+	.	gene_id "AT5G03620"; transcript_id "AT5G03620.1"; exon_number "1"; FPKM "0.0000000000"; frac "0.000000"; conf_lo "0.000000"; conf_hi "0.000000"; cov "0.000000";
Chr5	Cufflinks	exon	918929	919020	1	+	.	gene_id "AT5G03620"; transcript_id "AT5G03620.1"; exon_number "2"; FPKM "0.0000000000"; frac "0.000000"; conf_lo "0.000000"; conf_hi "0.000000"; cov "0.000000";
Chr5	Cufflinks	exon	919087	919184	1	+	.	gene_id "AT5G03620"; transcript_id "AT5G03620.1"; exon_number "3"; FPKM "0.0000000000"; frac "0.000000"; conf_lo "0.000000"; conf_hi "0.000000"; cov "0.000000";
Chr5	Cufflinks	exon	919276	919422	1	+	.	gene_id "AT5G03620"; transcript_id "AT5G03620.1"; exon_number "4"; FPKM "0.0000000000"; frac "0.000000"; conf_lo "0.000000"; conf_hi "0.000000"; cov "0.000000";
Chr5	Cufflinks	exon	919507	919612	1	+	.	gene_id "AT5G03620"; transcript_id "AT5G03620.1"; exon_number "5"; FPKM "0.0000000000"; frac "0.000000"; conf_lo "0.000000"; conf_hi "0.000000"; cov "0.000000";
Chr5	Cufflinks	exon	919706	919910	1	+	.	gene_id "AT5G03620"; transcript_id "AT5G03620.1"; exon_number "6"; FPKM "0.0000000000"; frac "0.000000"; conf_lo "0.000000"; conf_hi "0.000000"; cov "0.000000";
Chr5	Cufflinks	exon	919996	920304	1	+	.	gene_id "AT5G03620"; transcript_id "AT5G03620.1"; exon_number "7"; FPKM "0.0000000000"; frac "0.000000"; conf_lo "0.000000"; conf_hi "0.000000"; cov "0.000000";
Chr5	Cufflinks	exon	920392	920492	1	+	.	gene_id "AT5G03620"; transcript_id "AT5G03620.1"; exon_number "8"; FPKM "0.0000000000"; frac "0.000000"; conf_lo "0.000000"; conf_hi "0.000000"; cov "0.000000";
Chr5	Cufflinks	exon	920573	920818	1	+	.	gene_id "AT5G03620"; transcript_id "AT5G03620.1"; exon_number "9"; FPKM "0.0000000000"; frac "0.000000"; conf_lo "0.000000"; conf_hi "0.000000"; cov "0.000000";
Chr5	Cufflinks	exon	920896	921218	1	+	.	gene_id "AT5G03620"; transcript_id "AT5G03620.1"; exon_number "10"; FPKM "0.0000000000"; frac "0.000000"; conf_lo "0.000000"; conf_hi "0.000000"; cov "0.000000";
Chr5	Cufflinks	exon	921300	921874	1	+	.	gene_id "AT5G03620"; transcript_id "AT5G03620.1"; exon_number "11"; FPKM "0.0000000000"; frac "0.000000"; conf_lo "0.000000"; conf_hi "0.000000"; cov "0.000000";
Chr5	Cufflinks	transcript	922166	924683	1000	-	.	gene_id "CUFF.12022"; transcript_id "AT5G03630.1"; FPKM "78.7843631836"; frac "1.000000"; conf_lo "74.065072"; conf_hi "83.503654"; cov "465.463710"; full_read_support "yes";
Chr5	Cufflinks	exon	922166	922701	1000	-	.	gene_id "CUFF.12022"; transcript_id "AT5G03630.1"; exon_number "1"; FPKM "78.7843631836"; frac "1.000000"; conf_lo "74.065072"; conf_hi "83.503654"; cov "465.463710";
Chr5	Cufflinks	exon	922792	922932	1000	-	.	gene_id "CUFF.12022"; transcript_id "AT5G03630.1"; exon_number "2"; FPKM "78.7843631836"; frac "1.000000"; conf_lo "74.065072"; conf_hi "83.503654"; cov "465.463710";
Chr5	Cufflinks	exon	923023	923148	1000	-	.	gene_id "CUFF.12022"; transcript_id "AT5G03630.1"; exon_number "3"; FPKM "78.7843631836"; frac "1.000000"; conf_lo "74.065072"; conf_hi "83.503654"; cov "465.463710";
Chr5	Cufflinks	exon	923240	923358	1000	-	.	gene_id "CUFF.12022"; transcript_id "AT5G03630.1"; exon_number "4"; FPKM "78.7843631836"; frac "1.000000"; conf_lo "74.065072"; conf_hi "83.503654"; cov "465.463710";
Chr5	Cufflinks	exon	923449	923668	1000	-	.	gene_id "CUFF.12022"; transcript_id "AT5G03630.1"; exon_number "5"; FPKM "78.7843631836"; frac "1.000000"; conf_lo "74.065072"; conf_hi "83.503654"; cov "465.463710";
Chr5	Cufflinks	exon	923770	923888	1000	-	.	gene_id "CUFF.12022"; transcript_id "AT5G03630.1"; exon_number "6"; FPKM "78.7843631836"; frac "1.000000"; conf_lo "74.065072"; conf_hi "83.503654"; cov "465.463710";
Chr5	Cufflinks	exon	923969	924049	1000	-	.	gene_id "CUFF.12022"; transcript_id "AT5G03630.1"; exon_number "7"; FPKM "78.7843631836"; frac "1.000000"; conf_lo "74.065072"; conf_hi "83.503654"; cov "465.463710";
Chr5	Cufflinks	exon	924138	924189	1000	-	.	gene_id "CUFF.12022"; transcript_id "AT5G03630.1"; exon_number "8"; FPKM "78.7843631836"; frac "1.000000"; conf_lo "74.065072"; conf_hi "83.503654"; cov "465.463710";
Chr5	Cufflinks	exon	924275	924346	1000	-	.	gene_id "CUFF.12022"; transcript_id "AT5G03630.1"; exon_number "9"; FPKM "78.7843631836"; frac "1.000000"; conf_lo "74.065072"; conf_hi "83.503654"; cov "465.463710";
Chr5	Cufflinks	exon	924563	924683	1000	-	.	gene_id "CUFF.12022"; transcript_id "AT5G03630.1"; exon_number "10"; FPKM "78.7843631836"; frac "1.000000"; conf_lo "74.065072"; conf_hi "83.503654"; cov "465.463710";
Chr5	Cufflinks	transcript	927165	930947	1000	+	.	gene_id "CUFF.12023"; transcript_id "CUFF.12023.1"; FPKM "0.7366039356"; frac "1.000000"; conf_lo "0.506777"; conf_hi "0.966431"; cov "4.348367"; full_read_support "no";
Chr5	Cufflinks	exon	927165	927283	1000	+	.	gene_id "CUFF.12023"; transcript_id "CUFF.12023.1"; exon_number "1"; FPKM "0.7366039356"; frac "1.000000"; conf_lo "0.506777"; conf_hi "0.966431"; cov "4.348367";
Chr5	Cufflinks	exon	927825	929845	1000	+	.	gene_id "CUFF.12023"; transcript_id "CUFF.12023.1"; exon_number "2"; FPKM "0.7366039356"; frac "1.000000"; conf_lo "0.506777"; conf_hi "0.966431"; cov "4.348367";
Chr5	Cufflinks	exon	929932	930947	1000	+	.	gene_id "CUFF.12023"; transcript_id "CUFF.12023.1"; exon_number "3"; FPKM "0.7366039356"; frac "1.000000"; conf_lo "0.506777"; conf_hi "0.966431"; cov "4.348367";
Chr5	Cufflinks	transcript	927915	930781	1	+	.	gene_id "CUFF.12023"; transcript_id "AT5G03640.1"; FPKM "0.0000000000"; frac "0.000000"; conf_lo "0.000000"; conf_hi "0.039229"; cov "0.000000"; full_read_support "yes";
Chr5	Cufflinks	exon	927915	929845	1	+	.	gene_id "CUFF.12023"; transcript_id "AT5G03640.1"; exon_number "1"; FPKM "0.0000000000"; frac "0.000000"; conf_lo "0.000000"; conf_hi "0.039229"; cov "0.000000";
Chr5	Cufflinks	exon	929932	930781	1	+	.	gene_id "CUFF.12023"; transcript_id "AT5G03640.1"; exon_number "2"; FPKM "0.0000000000"; frac "0.000000"; conf_lo "0.000000"; conf_hi "0.039229"; cov "0.000000";
Chr5	Cufflinks	transcript	937977	940058	1000	+	.	gene_id "CUFF.12024"; transcript_id "AT5G03660.1"; FPKM "26.6236608025"; frac "1.000000"; conf_lo "23.541875"; conf_hi "29.705446"; cov "157.286669"; full_read_support "yes";
Chr5	Cufflinks	exon	937977	938319	1000	+	.	gene_id "CUFF.12024"; transcript_id "AT5G03660.1"; exon_number "1"; FPKM "26.6236608025"; frac "1.000000"; conf_lo "23.541875"; conf_hi "29.705446"; cov "157.286669";
Chr5	Cufflinks	exon	938680	938790	1000	+	.	gene_id "CUFF.12024"; transcript_id "AT5G03660.1"; exon_number "2"; FPKM "26.6236608025"; frac "1.000000"; conf_lo "23.541875"; conf_hi "29.705446"; cov "157.286669";
Chr5	Cufflinks	exon	938992	939072	1000	+	.	gene_id "CUFF.12024"; transcript_id "AT5G03660.1"; exon_number "3"; FPKM "26.6236608025"; frac "1.000000"; conf_lo "23.541875"; conf_hi "29.705446"; cov "157.286669";
Chr5	Cufflinks	exon	939734	940058	1000	+	.	gene_id "CUFF.12024"; transcript_id "AT5G03660.1"; exon_number "4"; FPKM "26.6236608025"; frac "1.000000"; conf_lo "23.541875"; conf_hi "29.705446"; cov "157.286669";
Chr5	Cufflinks	transcript	937998	940053	1	+	.	gene_id "CUFF.12024"; transcript_id "AT5G03660.2"; FPKM "0.0000000000"; frac "0.000000"; conf_lo "0.000000"; conf_hi "0.177073"; cov "0.000000"; full_read_support "no";
Chr5	Cufflinks	exon	937998	938319	1	+	.	gene_id "CUFF.12024"; transcript_id "AT5G03660.2"; exon_number "1"; FPKM "0.0000000000"; frac "0.000000"; conf_lo "0.000000"; conf_hi "0.177073"; cov "0.000000";
Chr5	Cufflinks	exon	938680	938724	1	+	.	gene_id "CUFF.12024"; transcript_id "AT5G03660.2"; exon_number "2"; FPKM "0.0000000000"; frac "0.000000"; conf_lo "0.000000"; conf_hi "0.177073"; cov "0.000000";
Chr5	Cufflinks	exon	938992	939072	1	+	.	gene_id "CUFF.12024"; transcript_id "AT5G03660.2"; exon_number "3"; FPKM "0.0000000000"; frac "0.000000"; conf_lo "0.000000"; conf_hi "0.177073"; cov "0.000000";
Chr5	Cufflinks	exon	939734	940053	1	+	.	gene_id "CUFF.12024"; transcript_id "AT5G03660.2"; exon_number "4"; FPKM "0.0000000000"; frac "0.000000"; conf_lo "0.000000"; conf_hi "0.177073"; cov "0.000000";
Chr5	Cufflinks	transcript	957744	961032	1000	+	.	gene_id "AT5G03680"; transcript_id "AT5G03680.1"; FPKM "0.6962611654"; frac "1.000000"; conf_lo "0.427726"; conf_hi "0.964797"; cov "4.104467"; full_read_support "yes";
Chr5	Cufflinks	exon	957744	958318	1000	+	.	gene_id "AT5G03680"; transcript_id "AT5G03680.1"; exon_number "1"; FPKM "0.6962611654"; frac "1.000000"; conf_lo "0.427726"; conf_hi "0.964797"; cov "4.104467";
Chr5	Cufflinks	exon	959446	961032	1000	+	.	gene_id "AT5G03680"; transcript_id "AT5G03680.1"; exon_number "2"; FPKM "0.6962611654"; frac "1.000000"; conf_lo "0.427726"; conf_hi "0.964797"; cov "4.104467";
Chr5	Cufflinks	transcript	963148	964989	1000	-	.	gene_id "CUFF.12025"; transcript_id "AT5G03690.2"; FPKM "3.7435981033"; frac "0.668924"; conf_lo "2.787539"; conf_hi "4.699657"; cov "22.100435"; full_read_support "yes";
Chr5	Cufflinks	exon	963148	964212	1000	-	.	gene_id "CUFF.12025"; transcript_id "AT5G03690.2"; exon_number "1"; FPKM "3.7435981033"; frac "0.668924"; conf_lo "2.787539"; conf_hi "4.699657"; cov "22.100435";
Chr5	Cufflinks	exon	964439	964666	1000	-	.	gene_id "CUFF.12025"; transcript_id "AT5G03690.2"; exon_number "2"; FPKM "3.7435981033"; frac "0.668924"; conf_lo "2.787539"; conf_hi "4.699657"; cov "22.100435";
Chr5	Cufflinks	exon	964955	964989	1000	-	.	gene_id "CUFF.12025"; transcript_id "AT5G03690.2"; exon_number "3"; FPKM "3.7435981033"; frac "0.668924"; conf_lo "2.787539"; conf_hi "4.699657"; cov "22.100435";
Chr5	Cufflinks	transcript	963148	965050	432	-	.	gene_id "CUFF.12025"; transcript_id "AT5G03690.1"; FPKM "1.6197888054"; frac "0.331076"; conf_lo "0.967726"; conf_hi "2.271851"; cov "9.562468"; full_read_support "yes";
Chr5	Cufflinks	exon	963148	964212	432	-	.	gene_id "CUFF.12025"; transcript_id "AT5G03690.1"; exon_number "1"; FPKM "1.6197888054"; frac "0.331076"; conf_lo "0.967726"; conf_hi "2.271851"; cov "9.562468";
Chr5	Cufflinks	exon	964439	964666	432	-	.	gene_id "CUFF.12025"; transcript_id "AT5G03690.1"; exon_number "2"; FPKM "1.6197888054"; frac "0.331076"; conf_lo "0.967726"; conf_hi "2.271851"; cov "9.562468";
Chr5	Cufflinks	exon	964853	965050	432	-	.	gene_id "CUFF.12025"; transcript_id "AT5G03690.1"; exon_number "3"; FPKM "1.6197888054"; frac "0.331076"; conf_lo "0.967726"; conf_hi "2.271851"; cov "9.562468";
Chr5	Cufflinks	transcript	965874	967322	1000	-	.	gene_id "AT5G03700"; transcript_id "AT5G03700.1"; FPKM "2.5484179517"; frac "1.000000"; conf_lo "1.886072"; conf_hi "3.210764"; cov "15.062029"; full_read_support "yes";
Chr5	Cufflinks	exon	965874	967322	1000	-	.	gene_id "AT5G03700"; transcript_id "AT5G03700.1"; exon_number "1"; FPKM "2.5484179517"; frac "1.000000"; conf_lo "1.886072"; conf_hi "3.210764"; cov "15.062029";
Chr5	Cufflinks	transcript	970799	970879	1	-	.	gene_id "AT5G03705"; transcript_id "AT5G03705.1"; FPKM "0.0000000000"; frac "0.000000"; conf_lo "0.000000"; conf_hi "0.000000"; cov "0.000000"; full_read_support "no";
Chr5	Cufflinks	exon	970799	970879	1	-	.	gene_id "AT5G03705"; transcript_id "AT5G03705.1"; exon_number "1"; FPKM "0.0000000000"; frac "0.000000"; conf_lo "0.000000"; conf_hi "0.000000"; cov "0.000000";
Chr5	Cufflinks	transcript	971107	971627	1	+	.	gene_id "AT5G03710"; transcript_id "AT5G03710.1"; FPKM "0.0000000000"; frac "0.000000"; conf_lo "0.000000"; conf_hi "0.000000"; cov "0.000000"; full_read_support "no";
Chr5	Cufflinks	exon	971107	971119	1	+	.	gene_id "AT5G03710"; transcript_id "AT5G03710.1"; exon_number "1"; FPKM "0.0000000000"; frac "0.000000"; conf_lo "0.000000"; conf_hi "0.000000"; cov "0.000000";
Chr5	Cufflinks	exon	971395	971627	1	+	.	gene_id "AT5G03710"; transcript_id "AT5G03710.1"; exon_number "2"; FPKM "0.0000000000"; frac "0.000000"; conf_lo "0.000000"; conf_hi "0.000000"; cov "0.000000";
Chr5	Cufflinks	transcript	971786	973683	1000	-	.	gene_id "AT5G03720"; transcript_id "AT5G03720.1"; FPKM "1.7760595079"; frac "1.000000"; conf_lo "1.214266"; conf_hi "2.337853"; cov "10.501489"; full_read_support "yes";
Chr5	Cufflinks	exon	971786	972809	1000	-	.	gene_id "AT5G03720"; transcript_id "AT5G03720.1"; exon_number "1"; FPKM "1.7760595079"; frac "1.000000"; conf_lo "1.214266"; conf_hi "2.337853"; cov "10.501489";
Chr5	Cufflinks	exon	973342	973683	1000	-	.	gene_id "AT5G03720"; transcript_id "AT5G03720.1"; exon_number "2"; FPKM "1.7760595079"; frac "1.000000"; conf_lo "1.214266"; conf_hi "2.337853"; cov "10.501489";
Chr5	Cufflinks	transcript	974498	979849	353	-	.	gene_id "CUFF.12026"; transcript_id "AT5G03730.2"; FPKM "6.0166368835"; frac "0.252403"; conf_lo "5.118745"; conf_hi "6.914529"; cov "35.544077"; full_read_support "yes";
Chr5	Cufflinks	exon	974498	974708	353	-	.	gene_id "CUFF.12026"; transcript_id "AT5G03730.2"; exon_number "1"; FPKM "6.0166368835"; frac "0.252403"; conf_lo "5.118745"; conf_hi "6.914529"; cov "35.544077";
Chr5	Cufflinks	exon	974850	975054	353	-	.	gene_id "CUFF.12026"; transcript_id "AT5G03730.2"; exon_number "2"; FPKM "6.0166368835"; frac "0.252403"; conf_lo "5.118745"; conf_hi "6.914529"; cov "35.544077";
Chr5	Cufflinks	exon	975132	975226	353	-	.	gene_id "CUFF.12026"; transcript_id "AT5G03730.2"; exon_number "3"; FPKM "6.0166368835"; frac "0.252403"; conf_lo "5.118745"; conf_hi "6.914529"; cov "35.544077";
Chr5	Cufflinks	exon	975341	975472	353	-	.	gene_id "CUFF.12026"; transcript_id "AT5G03730.2"; exon_number "4"; FPKM "6.0166368835"; frac "0.252403"; conf_lo "5.118745"; conf_hi "6.914529"; cov "35.544077";
Chr5	Cufflinks	exon	975576	975644	353	-	.	gene_id "CUFF.12026"; transcript_id "AT5G03730.2"; exon_number "5"; FPKM "6.0166368835"; frac "0.252403"; conf_lo "5.118745"; conf_hi "6.914529"; cov "35.544077";
Chr5	Cufflinks	exon	975878	975976	353	-	.	gene_id "CUFF.12026"; transcript_id "AT5G03730.2"; exon_number "6"; FPKM "6.0166368835"; frac "0.252403"; conf_lo "5.118745"; conf_hi "6.914529"; cov "35.544077";
Chr5	Cufflinks	exon	976071	976155	353	-	.	gene_id "CUFF.12026"; transcript_id "AT5G03730.2"; exon_number "7"; FPKM "6.0166368835"; frac "0.252403"; conf_lo "5.118745"; conf_hi "6.914529"; cov "35.544077";
Chr5	Cufflinks	exon	976245	976345	353	-	.	gene_id "CUFF.12026"; transcript_id "AT5G03730.2"; exon_number "8"; FPKM "6.0166368835"; frac "0.252403"; conf_lo "5.118745"; conf_hi "6.914529"; cov "35.544077";
Chr5	Cufflinks	exon	976426	976494	353	-	.	gene_id "CUFF.12026"; transcript_id "AT5G03730.2"; exon_number "9"; FPKM "6.0166368835"; frac "0.252403"; conf_lo "5.118745"; conf_hi "6.914529"; cov "35.544077";
Chr5	Cufflinks	exon	976771	976811	353	-	.	gene_id "CUFF.12026"; transcript_id "AT5G03730.2"; exon_number "10"; FPKM "6.0166368835"; frac "0.252403"; conf_lo "5.118745"; conf_hi "6.914529"; cov "35.544077";
Chr5	Cufflinks	exon	977002	977277	353	-	.	gene_id "CUFF.12026"; transcript_id "AT5G03730.2"; exon_number "11"; FPKM "6.0166368835"; frac "0.252403"; conf_lo "5.118745"; conf_hi "6.914529"; cov "35.544077";
Chr5	Cufflinks	exon	977635	977840	353	-	.	gene_id "CUFF.12026"; transcript_id "AT5G03730.2"; exon_number "12"; FPKM "6.0166368835"; frac "0.252403"; conf_lo "5.118745"; conf_hi "6.914529"; cov "35.544077";
Chr5	Cufflinks	exon	977976	978079	353	-	.	gene_id "CUFF.12026"; transcript_id "AT5G03730.2"; exon_number "13"; FPKM "6.0166368835"; frac "0.252403"; conf_lo "5.118745"; conf_hi "6.914529"; cov "35.544077";
Chr5	Cufflinks	exon	978297	978438	353	-	.	gene_id "CUFF.12026"; transcript_id "AT5G03730.2"; exon_number "14"; FPKM "6.0166368835"; frac "0.252403"; conf_lo "5.118745"; conf_hi "6.914529"; cov "35.544077";
Chr5	Cufflinks	exon	978536	978837	353	-	.	gene_id "CUFF.12026"; transcript_id "AT5G03730.2"; exon_number "15"; FPKM "6.0166368835"; frac "0.252403"; conf_lo "5.118745"; conf_hi "6.914529"; cov "35.544077";
Chr5	Cufflinks	exon	979013	979849	353	-	.	gene_id "CUFF.12026"; transcript_id "AT5G03730.2"; exon_number "16"; FPKM "6.0166368835"; frac "0.252403"; conf_lo "5.118745"; conf_hi "6.914529"; cov "35.544077";
Chr5	Cufflinks	transcript	974508	979849	1000	-	.	gene_id "CUFF.12026"; transcript_id "AT5G03730.1"; FPKM "17.0185355604"; frac "0.747597"; conf_lo "15.614537"; conf_hi "18.422534"; cov "100.539248"; full_read_support "yes";
Chr5	Cufflinks	exon	974508	975054	1000	-	.	gene_id "CUFF.12026"; transcript_id "AT5G03730.1"; exon_number "1"; FPKM "17.0185355604"; frac "0.747597"; conf_lo "15.614537"; conf_hi "18.422534"; cov "100.539248";
Chr5	Cufflinks	exon	975132	975226	1000	-	.	gene_id "CUFF.12026"; transcript_id "AT5G03730.1"; exon_number "2"; FPKM "17.0185355604"; frac "0.747597"; conf_lo "15.614537"; conf_hi "18.422534"; cov "100.539248";
Chr5	Cufflinks	exon	975341	975472	1000	-	.	gene_id "CUFF.12026"; transcript_id "AT5G03730.1"; exon_number "3"; FPKM "17.0185355604"; frac "0.747597"; conf_lo "15.614537"; conf_hi "18.422534"; cov "100.539248";
Chr5	Cufflinks	exon	975576	975644	1000	-	.	gene_id "CUFF.12026"; transcript_id "AT5G03730.1"; exon_number "4"; FPKM "17.0185355604"; frac "0.747597"; conf_lo "15.614537"; conf_hi "18.422534"; cov "100.539248";
Chr5	Cufflinks	exon	975878	975976	1000	-	.	gene_id "CUFF.12026"; transcript_id "AT5G03730.1"; exon_number "5"; FPKM "17.0185355604"; frac "0.747597"; conf_lo "15.614537"; conf_hi "18.422534"; cov "100.539248";
Chr5	Cufflinks	exon	976071	976155	1000	-	.	gene_id "CUFF.12026"; transcript_id "AT5G03730.1"; exon_number "6"; FPKM "17.0185355604"; frac "0.747597"; conf_lo "15.614537"; conf_hi "18.422534"; cov "100.539248";
Chr5	Cufflinks	exon	976245	976345	1000	-	.	gene_id "CUFF.12026"; transcript_id "AT5G03730.1"; exon_number "7"; FPKM "17.0185355604"; frac "0.747597"; conf_lo "15.614537"; conf_hi "18.422534"; cov "100.539248";
Chr5	Cufflinks	exon	976426	976494	1000	-	.	gene_id "CUFF.12026"; transcript_id "AT5G03730.1"; exon_number "8"; FPKM "17.0185355604"; frac "0.747597"; conf_lo "15.614537"; conf_hi "18.422534"; cov "100.539248";
Chr5	Cufflinks	exon	976771	976811	1000	-	.	gene_id "CUFF.12026"; transcript_id "AT5G03730.1"; exon_number "9"; FPKM "17.0185355604"; frac "0.747597"; conf_lo "15.614537"; conf_hi "18.422534"; cov "100.539248";
Chr5	Cufflinks	exon	977002	977277	1000	-	.	gene_id "CUFF.12026"; transcript_id "AT5G03730.1"; exon_number "10"; FPKM "17.0185355604"; frac "0.747597"; conf_lo "15.614537"; conf_hi "18.422534"; cov "100.539248";
Chr5	Cufflinks	exon	977635	977840	1000	-	.	gene_id "CUFF.12026"; transcript_id "AT5G03730.1"; exon_number "11"; FPKM "17.0185355604"; frac "0.747597"; conf_lo "15.614537"; conf_hi "18.422534"; cov "100.539248";
Chr5	Cufflinks	exon	977976	978079	1000	-	.	gene_id "CUFF.12026"; transcript_id "AT5G03730.1"; exon_number "12"; FPKM "17.0185355604"; frac "0.747597"; conf_lo "15.614537"; conf_hi "18.422534"; cov "100.539248";
Chr5	Cufflinks	exon	978297	978438	1000	-	.	gene_id "CUFF.12026"; transcript_id "AT5G03730.1"; exon_number "13"; FPKM "17.0185355604"; frac "0.747597"; conf_lo "15.614537"; conf_hi "18.422534"; cov "100.539248";
Chr5	Cufflinks	exon	978536	978837	1000	-	.	gene_id "CUFF.12026"; transcript_id "AT5G03730.1"; exon_number "14"; FPKM "17.0185355604"; frac "0.747597"; conf_lo "15.614537"; conf_hi "18.422534"; cov "100.539248";
Chr5	Cufflinks	exon	979013	979849	1000	-	.	gene_id "CUFF.12026"; transcript_id "AT5G03730.1"; exon_number "15"; FPKM "17.0185355604"; frac "0.747597"; conf_lo "15.614537"; conf_hi "18.422534"; cov "100.539248";
Chr5	Cufflinks	transcript	981876	984200	1000	+	.	gene_id "CUFF.12027"; transcript_id "AT5G03740.1"; FPKM "38.4688830412"; frac "1.000000"; conf_lo "35.285933"; conf_hi "41.651833"; cov "227.268315"; full_read_support "yes";
Chr5	Cufflinks	exon	981876	982006	1000	+	.	gene_id "CUFF.12027"; transcript_id "AT5G03740.1"; exon_number "1"; FPKM "38.4688830412"; frac "1.000000"; conf_lo "35.285933"; conf_hi "41.651833"; cov "227.268315";
Chr5	Cufflinks	exon	982339	982409	1000	+	.	gene_id "CUFF.12027"; transcript_id "AT5G03740.1"; exon_number "2"; FPKM "38.4688830412"; frac "1.000000"; conf_lo "35.285933"; conf_hi "41.651833"; cov "227.268315";
Chr5	Cufflinks	exon	982487	982698	1000	+	.	gene_id "CUFF.12027"; transcript_id "AT5G03740.1"; exon_number "3"; FPKM "38.4688830412"; frac "1.000000"; conf_lo "35.285933"; conf_hi "41.651833"; cov "227.268315";
Chr5	Cufflinks	exon	982812	982861	1000	+	.	gene_id "CUFF.12027"; transcript_id "AT5G03740.1"; exon_number "4"; FPKM "38.4688830412"; frac "1.000000"; conf_lo "35.285933"; conf_hi "41.651833"; cov "227.268315";
Chr5	Cufflinks	exon	982975	983114	1000	+	.	gene_id "CUFF.12027"; transcript_id "AT5G03740.1"; exon_number "5"; FPKM "38.4688830412"; frac "1.000000"; conf_lo "35.285933"; conf_hi "41.651833"; cov "227.268315";
Chr5	Cufflinks	exon	983328	983420	1000	+	.	gene_id "CUFF.12027"; transcript_id "AT5G03740.1"; exon_number "6"; FPKM "38.4688830412"; frac "1.000000"; conf_lo "35.285933"; conf_hi "41.651833"; cov "227.268315";
Chr5	Cufflinks	exon	983557	983650	1000	+	.	gene_id "CUFF.12027"; transcript_id "AT5G03740.1"; exon_number "7"; FPKM "38.4688830412"; frac "1.000000"; conf_lo "35.285933"; conf_hi "41.651833"; cov "227.268315";
Chr5	Cufflinks	exon	983750	984200	1000	+	.	gene_id "CUFF.12027"; transcript_id "AT5G03740.1"; exon_number "8"; FPKM "38.4688830412"; frac "1.000000"; conf_lo "35.285933"; conf_hi "41.651833"; cov "227.268315";
Chr5	Cufflinks	transcript	984367	984449	1	+	.	gene_id "AT5G03745"; transcript_id "AT5G03745.1"; FPKM "0.0000000000"; frac "0.000000"; conf_lo "0.000000"; conf_hi "0.000000"; cov "0.000000"; full_read_support "no";
Chr5	Cufflinks	exon	984367	984449	1	+	.	gene_id "AT5G03745"; transcript_id "AT5G03745.1"; exon_number "1"; FPKM "0.0000000000"; frac "0.000000"; conf_lo "0.000000"; conf_hi "0.000000"; cov "0.000000";
Chr5	Cufflinks	transcript	984796	985497	1	+	.	gene_id "AT5G03750"; transcript_id "AT5G03750.1"; FPKM "0.0000000000"; frac "0.000000"; conf_lo "0.000000"; conf_hi "0.000000"; cov "0.000000"; full_read_support "no";
Chr5	Cufflinks	exon	984796	984905	1	+	.	gene_id "AT5G03750"; transcript_id "AT5G03750.1"; exon_number "1"; FPKM "0.0000000000"; frac "0.000000"; conf_lo "0.000000"; conf_hi "0.000000"; cov "0.000000";
Chr5	Cufflinks	exon	985019	985244	1	+	.	gene_id "AT5G03750"; transcript_id "AT5G03750.1"; exon_number "2"; FPKM "0.0000000000"; frac "0.000000"; conf_lo "0.000000"; conf_hi "0.000000"; cov "0.000000";
Chr5	Cufflinks	exon	985324	985497	1	+	.	gene_id "AT5G03750"; transcript_id "AT5G03750.1"; exon_number "3"; FPKM "0.0000000000"; frac "0.000000"; conf_lo "0.000000"; conf_hi "0.000000"; cov "0.000000";
Chr5	Cufflinks	transcript	985650	990571	225	-	.	gene_id "CUFF.12028"; transcript_id "CUFF.12028.1"; FPKM "1.1647955530"; frac "0.193068"; conf_lo "0.737885"; conf_hi "1.591706"; cov "6.882050"; full_read_support "yes";
Chr5	Cufflinks	exon	985650	986072	225	-	.	gene_id "CUFF.12028"; transcript_id "CUFF.12028.1"; exon_number "1"; FPKM "1.1647955530"; frac "0.193068"; conf_lo "0.737885"; conf_hi "1.591706"; cov "6.882050";
Chr5	Cufflinks	exon	986167	986361	225	-	.	gene_id "CUFF.12028"; transcript_id "CUFF.12028.1"; exon_number "2"; FPKM "1.1647955530"; frac "0.193068"; conf_lo "0.737885"; conf_hi "1.591706"; cov "6.882050";
Chr5	Cufflinks	exon	986441	986640	225	-	.	gene_id "CUFF.12028"; transcript_id "CUFF.12028.1"; exon_number "3"; FPKM "1.1647955530"; frac "0.193068"; conf_lo "0.737885"; conf_hi "1.591706"; cov "6.882050";
Chr5	Cufflinks	exon	986728	986841	225	-	.	gene_id "CUFF.12028"; transcript_id "CUFF.12028.1"; exon_number "4"; FPKM "1.1647955530"; frac "0.193068"; conf_lo "0.737885"; conf_hi "1.591706"; cov "6.882050";
Chr5	Cufflinks	exon	986930	987066	225	-	.	gene_id "CUFF.12028"; transcript_id "CUFF.12028.1"; exon_number "5"; FPKM "1.1647955530"; frac "0.193068"; conf_lo "0.737885"; conf_hi "1.591706"; cov "6.882050";
Chr5	Cufflinks	exon	987170	987280	225	-	.	gene_id "CUFF.12028"; transcript_id "CUFF.12028.1"; exon_number "6"; FPKM "1.1647955530"; frac "0.193068"; conf_lo "0.737885"; conf_hi "1.591706"; cov "6.882050";
Chr5	Cufflinks	exon	989244	989672	225	-	.	gene_id "CUFF.12028"; transcript_id "CUFF.12028.1"; exon_number "7"; FPKM "1.1647955530"; frac "0.193068"; conf_lo "0.737885"; conf_hi "1.591706"; cov "6.882050";
Chr5	Cufflinks	exon	989758	990571	225	-	.	gene_id "CUFF.12028"; transcript_id "CUFF.12028.1"; exon_number "8"; FPKM "1.1647955530"; frac "0.193068"; conf_lo "0.737885"; conf_hi "1.591706"; cov "6.882050";
Chr5	Cufflinks	transcript	985675	990549	1000	-	.	gene_id "CUFF.12028"; transcript_id "AT5G03760.1"; FPKM "5.1552339359"; frac "0.806932"; conf_lo "4.362957"; conf_hi "5.947511"; cov "30.459059"; full_read_support "yes";
Chr5	Cufflinks	exon	985675	986072	1000	-	.	gene_id "CUFF.12028"; transcript_id "AT5G03760.1"; exon_number "1"; FPKM "5.1552339359"; frac "0.806932"; conf_lo "4.362957"; conf_hi "5.947511"; cov "30.459059";
Chr5	Cufflinks	exon	986167	986361	1000	-	.	gene_id "CUFF.12028"; transcript_id "AT5G03760.1"; exon_number "2"; FPKM "5.1552339359"; frac "0.806932"; conf_lo "4.362957"; conf_hi "5.947511"; cov "30.459059";
Chr5	Cufflinks	exon	986441	986640	1000	-	.	gene_id "CUFF.12028"; transcript_id "AT5G03760.1"; exon_number "3"; FPKM "5.1552339359"; frac "0.806932"; conf_lo "4.362957"; conf_hi "5.947511"; cov "30.459059";
Chr5	Cufflinks	exon	986728	986841	1000	-	.	gene_id "CUFF.12028"; transcript_id "AT5G03760.1"; exon_number "4"; FPKM "5.1552339359"; frac "0.806932"; conf_lo "4.362957"; conf_hi "5.947511"; cov "30.459059";
Chr5	Cufflinks	exon	986930	987066	1000	-	.	gene_id "CUFF.12028"; transcript_id "AT5G03760.1"; exon_number "5"; FPKM "5.1552339359"; frac "0.806932"; conf_lo "4.362957"; conf_hi "5.947511"; cov "30.459059";
Chr5	Cufflinks	exon	987170	987280	1000	-	.	gene_id "CUFF.12028"; transcript_id "AT5G03760.1"; exon_number "6"; FPKM "5.1552339359"; frac "0.806932"; conf_lo "4.362957"; conf_hi "5.947511"; cov "30.459059";
Chr5	Cufflinks	exon	989244	989496	1000	-	.	gene_id "CUFF.12028"; transcript_id "AT5G03760.1"; exon_number "7"; FPKM "5.1552339359"; frac "0.806932"; conf_lo "4.362957"; conf_hi "5.947511"; cov "30.459059";
Chr5	Cufflinks	exon	989574	989672	1000	-	.	gene_id "CUFF.12028"; transcript_id "AT5G03760.1"; exon_number "8"; FPKM "5.1552339359"; frac "0.806932"; conf_lo "4.362957"; conf_hi "5.947511"; cov "30.459059";
Chr5	Cufflinks	exon	989758	990549	1000	-	.	gene_id "CUFF.12028"; transcript_id "AT5G03760.1"; exon_number "9"; FPKM "5.1552339359"; frac "0.806932"; conf_lo "4.362957"; conf_hi "5.947511"; cov "30.459059";
Chr5	Cufflinks	transcript	995153	997848	1000	+	.	gene_id "CUFF.12029"; transcript_id "CUFF.12029.1"; FPKM "1.4062950327"; frac "1.000000"; conf_lo "0.967518"; conf_hi "1.845072"; cov "8.317850"; full_read_support "yes";
Chr5	Cufflinks	exon	995153	995383	1000	+	.	gene_id "CUFF.12029"; transcript_id "CUFF.12029.1"; exon_number "1"; FPKM "1.4062950327"; frac "1.000000"; conf_lo "0.967518"; conf_hi "1.845072"; cov "8.317850";
Chr5	Cufflinks	exon	995515	995608	1000	+	.	gene_id "CUFF.12029"; transcript_id "CUFF.12029.1"; exon_number "2"; FPKM "1.4062950327"; frac "1.000000"; conf_lo "0.967518"; conf_hi "1.845072"; cov "8.317850";
Chr5	Cufflinks	exon	995710	995752	1000	+	.	gene_id "CUFF.12029"; transcript_id "CUFF.12029.1"; exon_number "3"; FPKM "1.4062950327"; frac "1.000000"; conf_lo "0.967518"; conf_hi "1.845072"; cov "8.317850";
Chr5	Cufflinks	exon	995826	995948	1000	+	.	gene_id "CUFF.12029"; transcript_id "CUFF.12029.1"; exon_number "4"; FPKM "1.4062950327"; frac "1.000000"; conf_lo "0.967518"; conf_hi "1.845072"; cov "8.317850";
Chr5	Cufflinks	exon	996042	996161	1000	+	.	gene_id "CUFF.12029"; transcript_id "CUFF.12029.1"; exon_number "5"; FPKM "1.4062950327"; frac "1.000000"; conf_lo "0.967518"; conf_hi "1.845072"; cov "8.317850";
Chr5	Cufflinks	exon	996242	996575	1000	+	.	gene_id "CUFF.12029"; transcript_id "CUFF.12029.1"; exon_number "6"; FPKM "1.4062950327"; frac "1.000000"; conf_lo "0.967518"; conf_hi "1.845072"; cov "8.317850";
Chr5	Cufflinks	exon	996779	996876	1000	+	.	gene_id "CUFF.12029"; transcript_id "CUFF.12029.1"; exon_number "7"; FPKM "1.4062950327"; frac "1.000000"; conf_lo "0.967518"; conf_hi "1.845072"; cov "8.317850";
Chr5	Cufflinks	exon	996977	997070	1000	+	.	gene_id "CUFF.12029"; transcript_id "CUFF.12029.1"; exon_number "8"; FPKM "1.4062950327"; frac "1.000000"; conf_lo "0.967518"; conf_hi "1.845072"; cov "8.317850";
Chr5	Cufflinks	exon	997158	997277	1000	+	.	gene_id "CUFF.12029"; transcript_id "CUFF.12029.1"; exon_number "9"; FPKM "1.4062950327"; frac "1.000000"; conf_lo "0.967518"; conf_hi "1.845072"; cov "8.317850";
Chr5	Cufflinks	exon	997360	997848	1000	+	.	gene_id "CUFF.12029"; transcript_id "CUFF.12029.1"; exon_number "10"; FPKM "1.4062950327"; frac "1.000000"; conf_lo "0.967518"; conf_hi "1.845072"; cov "8.317850";
Chr5	Cufflinks	transcript	995160	997848	1	+	.	gene_id "CUFF.12029"; transcript_id "AT5G03770.1"; FPKM "0.0000000000"; frac "0.000000"; conf_lo "0.000000"; conf_hi "0.072155"; cov "0.000000"; full_read_support "no";
Chr5	Cufflinks	exon	995160	995383	1	+	.	gene_id "CUFF.12029"; transcript_id "AT5G03770.1"; exon_number "1"; FPKM "0.0000000000"; frac "0.000000"; conf_lo "0.000000"; conf_hi "0.072155"; cov "0.000000";
Chr5	Cufflinks	exon	995515	995608	1	+	.	gene_id "CUFF.12029"; transcript_id "AT5G03770.1"; exon_number "2"; FPKM "0.0000000000"; frac "0.000000"; conf_lo "0.000000"; conf_hi "0.072155"; cov "0.000000";
Chr5	Cufflinks	exon	995710	995752	1	+	.	gene_id "CUFF.12029"; transcript_id "AT5G03770.1"; exon_number "3"; FPKM "0.0000000000"; frac "0.000000"; conf_lo "0.000000"; conf_hi "0.072155"; cov "0.000000";
Chr5	Cufflinks	exon	995826	995948	1	+	.	gene_id "CUFF.12029"; transcript_id "AT5G03770.1"; exon_number "4"; FPKM "0.0000000000"; frac "0.000000"; conf_lo "0.000000"; conf_hi "0.072155"; cov "0.000000";
Chr5	Cufflinks	exon	996042	996161	1	+	.	gene_id "CUFF.12029"; transcript_id "AT5G03770.1"; exon_number "5"; FPKM "0.0000000000"; frac "0.000000"; conf_lo "0.000000"; conf_hi "0.072155"; cov "0.000000";
Chr5	Cufflinks	exon	996242	996320	1	+	.	gene_id "CUFF.12029"; transcript_id "AT5G03770.1"; exon_number "6"; FPKM "0.0000000000"; frac "0.000000"; conf_lo "0.000000"; conf_hi "0.072155"; cov "0.000000";
Chr5	Cufflinks	exon	996459	996575	1	+	.	gene_id "CUFF.12029"; transcript_id "AT5G03770.1"; exon_number "7"; FPKM "0.0000000000"; frac "0.000000"; conf_lo "0.000000"; conf_hi "0.072155"; cov "0.000000";
Chr5	Cufflinks	exon	996779	996876	1	+	.	gene_id "CUFF.12029"; transcript_id "AT5G03770.1"; exon_number "8"; FPKM "0.0000000000"; frac "0.000000"; conf_lo "0.000000"; conf_hi "0.072155"; cov "0.000000";
Chr5	Cufflinks	exon	996977	997070	1	+	.	gene_id "CUFF.12029"; transcript_id "AT5G03770.1"; exon_number "9"; FPKM "0.0000000000"; frac "0.000000"; conf_lo "0.000000"; conf_hi "0.072155"; cov "0.000000";
Chr5	Cufflinks	exon	997158	997277	1	+	.	gene_id "CUFF.12029"; transcript_id "AT5G03770.1"; exon_number "10"; FPKM "0.0000000000"; frac "0.000000"; conf_lo "0.000000"; conf_hi "0.072155"; cov "0.000000";
Chr5	Cufflinks	exon	997360	997848	1	+	.	gene_id "CUFF.12029"; transcript_id "AT5G03770.1"; exon_number "11"; FPKM "0.0000000000"; frac "0.000000"; conf_lo "0.000000"; conf_hi "0.072155"; cov "0.000000";
Chr5	Cufflinks	transcript	998942	999014	1	+	.	gene_id "AT5G03775"; transcript_id "AT5G03775.1"; FPKM "0.0000000000"; frac "0.000000"; conf_lo "0.000000"; conf_hi "0.000000"; cov "0.000000"; full_read_support "no";
Chr5	Cufflinks	exon	998942	999014	1	+	.	gene_id "AT5G03775"; transcript_id "AT5G03775.1"; exon_number "1"; FPKM "0.0000000000"; frac "0.000000"; conf_lo "0.000000"; conf_hi "0.000000"; cov "0.000000";
Chr5	Cufflinks	transcript	999102	1001029	1000	-	.	gene_id "CUFF.12030"; transcript_id "AT5G03780.1"; FPKM "0.7062408799"; frac "0.653378"; conf_lo "0.324892"; conf_hi "1.087590"; cov "4.165784"; full_read_support "no";
Chr5	Cufflinks	exon	999102	999451	1000	-	.	gene_id "CUFF.12030"; transcript_id "AT5G03780.1"; exon_number "1"; FPKM "0.7062408799"; frac "0.653378"; conf_lo "0.324892"; conf_hi "1.087590"; cov "4.165784";
Chr5	Cufflinks	exon	999535	999607	1000	-	.	gene_id "CUFF.12030"; transcript_id "AT5G03780.1"; exon_number "2"; FPKM "0.7062408799"; frac "0.653378"; conf_lo "0.324892"; conf_hi "1.087590"; cov "4.165784";
Chr5	Cufflinks	exon	999690	1000606	1000	-	.	gene_id "CUFF.12030"; transcript_id "AT5G03780.1"; exon_number "3"; FPKM "0.7062408799"; frac "0.653378"; conf_lo "0.324892"; conf_hi "1.087590"; cov "4.165784";
Chr5	Cufflinks	exon	1000861	1001029	1000	-	.	gene_id "CUFF.12030"; transcript_id "AT5G03780.1"; exon_number "4"; FPKM "0.7062408799"; frac "0.653378"; conf_lo "0.324892"; conf_hi "1.087590"; cov "4.165784";
Chr5	Cufflinks	transcript	999102	1001029	498	-	.	gene_id "CUFF.12030"; transcript_id "CUFF.12030.2"; FPKM "0.3524044311"; frac "0.346622"; conf_lo "0.061924"; conf_hi "0.642885"; cov "2.078669"; full_read_support "no";
Chr5	Cufflinks	exon	999102	999607	498	-	.	gene_id "CUFF.12030"; transcript_id "CUFF.12030.2"; exon_number "1"; FPKM "0.3524044311"; frac "0.346622"; conf_lo "0.061924"; conf_hi "0.642885"; cov "2.078669";
Chr5	Cufflinks	exon	999690	1000606	498	-	.	gene_id "CUFF.12030"; transcript_id "CUFF.12030.2"; exon_number "2"; FPKM "0.3524044311"; frac "0.346622"; conf_lo "0.061924"; conf_hi "0.642885"; cov "2.078669";
Chr5	Cufflinks	exon	1000861	1001029	498	-	.	gene_id "CUFF.12030"; transcript_id "CUFF.12030.2"; exon_number "3"; FPKM "0.3524044311"; frac "0.346622"; conf_lo "0.061924"; conf_hi "0.642885"; cov "2.078669";
Chr5	Cufflinks	transcript	1004983	1006373	1000	+	.	gene_id "AT5G03790"; transcript_id "AT5G03790.1"; FPKM "0.2955293075"; frac "1.000000"; conf_lo "0.000000"; conf_hi "0.636777"; cov "1.747975"; full_read_support "no";
Chr5	Cufflinks	exon	1004983	1005102	1000	+	.	gene_id "AT5G03790"; transcript_id "AT5G03790.1"; exon_number "1"; FPKM "0.2955293075"; frac "1.000000"; conf_lo "0.000000"; conf_hi "0.636777"; cov "1.747975";
Chr5	Cufflinks	exon	1005655	1006010	1000	+	.	gene_id "AT5G03790"; transcript_id "AT5G03790.1"; exon_number "2"; FPKM "0.2955293075"; frac "1.000000"; conf_lo "0.000000"; conf_hi "0.636777"; cov "1.747975";
Chr5	Cufflinks	exon	1006140	1006373	1000	+	.	gene_id "AT5G03790"; transcript_id "AT5G03790.1"; exon_number "3"; FPKM "0.2955293075"; frac "1.000000"; conf_lo "0.000000"; conf_hi "0.636777"; cov "1.747975";
Chr5	Cufflinks	transcript	1007390	1010473	1000	-	.	gene_id "AT5G03795"; transcript_id "AT5G03795.1"; FPKM "0.1871754836"; frac "1.000000"; conf_lo "0.034347"; conf_hi "0.340004"; cov "1.105247"; full_read_support "no";
Chr5	Cufflinks	exon	1007390	1008219	1000	-	.	gene_id "AT5G03795"; transcript_id "AT5G03795.1"; exon_number "1"; FPKM "0.1871754836"; frac "1.000000"; conf_lo "0.034347"; conf_hi "0.340004"; cov "1.105247";
Chr5	Cufflinks	exon	1008298	1008646	1000	-	.	gene_id "AT5G03795"; transcript_id "AT5G03795.1"; exon_number "2"; FPKM "0.1871754836"; frac "1.000000"; conf_lo "0.034347"; conf_hi "0.340004"; cov "1.105247";
Chr5	Cufflinks	exon	1009361	1009602	1000	-	.	gene_id "AT5G03795"; transcript_id "AT5G03795.1"; exon_number "3"; FPKM "0.1871754836"; frac "1.000000"; conf_lo "0.034347"; conf_hi "0.340004"; cov "1.105247";
Chr5	Cufflinks	exon	1010074	1010473	1000	-	.	gene_id "AT5G03795"; transcript_id "AT5G03795.1"; exon_number "4"; FPKM "0.1871754836"; frac "1.000000"; conf_lo "0.034347"; conf_hi "0.340004"; cov "1.105247";
Chr5	Cufflinks	transcript	1010780	1013586	1000	-	.	gene_id "AT5G03800"; transcript_id "AT5G03800.1"; FPKM "4.0974681963"; frac "1.000000"; conf_lo "3.526075"; conf_hi "4.668861"; cov "24.220471"; full_read_support "yes";
Chr5	Cufflinks	exon	1010780	1013586	1000	-	.	gene_id "AT5G03800"; transcript_id "AT5G03800.1"; exon_number "1"; FPKM "4.0974681963"; frac "1.000000"; conf_lo "3.526075"; conf_hi "4.668861"; cov "24.220471";
Chr5	Cufflinks	transcript	1013939	1015345	1	-	.	gene_id "AT5G03810"; transcript_id "AT5G03810.1"; FPKM "0.0000000000"; frac "0.000000"; conf_lo "0.000000"; conf_hi "0.000000"; cov "0.000000"; full_read_support "no";
Chr5	Cufflinks	exon	1013939	1014132	1	-	.	gene_id "AT5G03810"; transcript_id "AT5G03810.1"; exon_number "1"; FPKM "0.0000000000"; frac "0.000000"; conf_lo "0.000000"; conf_hi "0.000000"; cov "0.000000";
Chr5	Cufflinks	exon	1014221	1014479	1	-	.	gene_id "AT5G03810"; transcript_id "AT5G03810.1"; exon_number "2"; FPKM "0.0000000000"; frac "0.000000"; conf_lo "0.000000"; conf_hi "0.000000"; cov "0.000000";
Chr5	Cufflinks	exon	1014558	1014791	1	-	.	gene_id "AT5G03810"; transcript_id "AT5G03810.1"; exon_number "3"; FPKM "0.0000000000"; frac "0.000000"; conf_lo "0.000000"; conf_hi "0.000000"; cov "0.000000";
Chr5	Cufflinks	exon	1014886	1015016	1	-	.	gene_id "AT5G03810"; transcript_id "AT5G03810.1"; exon_number "4"; FPKM "0.0000000000"; frac "0.000000"; conf_lo "0.000000"; conf_hi "0.000000"; cov "0.000000";
Chr5	Cufflinks	exon	1015102	1015345	1	-	.	gene_id "AT5G03810"; transcript_id "AT5G03810.1"; exon_number "5"; FPKM "0.0000000000"; frac "0.000000"; conf_lo "0.000000"; conf_hi "0.000000"; cov "0.000000";
Chr5	Cufflinks	transcript	1015803	1017263	1	-	.	gene_id "AT5G03820"; transcript_id "AT5G03820.1"; FPKM "0.0000000000"; frac "0.000000"; conf_lo "0.000000"; conf_hi "0.000000"; cov "0.000000"; full_read_support "no";
Chr5	Cufflinks	exon	1015803	1015996	1	-	.	gene_id "AT5G03820"; transcript_id "AT5G03820.1"; exon_number "1"; FPKM "0.0000000000"; frac "0.000000"; conf_lo "0.000000"; conf_hi "0.000000"; cov "0.000000";
Chr5	Cufflinks	exon	1016095	1016356	1	-	.	gene_id "AT5G03820"; transcript_id "AT5G03820.1"; exon_number "2"; FPKM "0.0000000000"; frac "0.000000"; conf_lo "0.000000"; conf_hi "0.000000"; cov "0.000000";
Chr5	Cufflinks	exon	1016445	1016678	1	-	.	gene_id "AT5G03820"; transcript_id "AT5G03820.1"; exon_number "3"; FPKM "0.0000000000"; frac "0.000000"; conf_lo "0.000000"; conf_hi "0.000000"; cov "0.000000";
Chr5	Cufflinks	exon	1016779	1016909	1	-	.	gene_id "AT5G03820"; transcript_id "AT5G03820.1"; exon_number "4"; FPKM "0.0000000000"; frac "0.000000"; conf_lo "0.000000"; conf_hi "0.000000"; cov "0.000000";
Chr5	Cufflinks	exon	1017008	1017263	1	-	.	gene_id "AT5G03820"; transcript_id "AT5G03820.1"; exon_number "5"; FPKM "0.0000000000"; frac "0.000000"; conf_lo "0.000000"; conf_hi "0.000000"; cov "0.000000";
Chr5	Cufflinks	transcript	1018338	1020460	1000	+	.	gene_id "CUFF.12031"; transcript_id "AT5G03830.1"; FPKM "0.8978419728"; frac "0.506305"; conf_lo "0.412870"; conf_hi "1.382814"; cov "5.306297"; full_read_support "no";
Chr5	Cufflinks	exon	1018338	1018440	1000	+	.	gene_id "CUFF.12031"; transcript_id "AT5G03830.1"; exon_number "1"; FPKM "0.8978419728"; frac "0.506305"; conf_lo "0.412870"; conf_hi "1.382814"; cov "5.306297";
Chr5	Cufflinks	exon	1018655	1018795	1000	+	.	gene_id "CUFF.12031"; transcript_id "AT5G03830.1"; exon_number "2"; FPKM "0.8978419728"; frac "0.506305"; conf_lo "0.412870"; conf_hi "1.382814"; cov "5.306297";
Chr5	Cufflinks	exon	1018882	1018958	1000	+	.	gene_id "CUFF.12031"; transcript_id "AT5G03830.1"; exon_number "3"; FPKM "0.8978419728"; frac "0.506305"; conf_lo "0.412870"; conf_hi "1.382814"; cov "5.306297";
Chr5	Cufflinks	exon	1019041	1019172	1000	+	.	gene_id "CUFF.12031"; transcript_id "AT5G03830.1"; exon_number "4"; FPKM "0.8978419728"; frac "0.506305"; conf_lo "0.412870"; conf_hi "1.382814"; cov "5.306297";
Chr5	Cufflinks	exon	1019383	1019592	1000	+	.	gene_id "CUFF.12031"; transcript_id "AT5G03830.1"; exon_number "5"; FPKM "0.8978419728"; frac "0.506305"; conf_lo "0.412870"; conf_hi "1.382814"; cov "5.306297";
Chr5	Cufflinks	exon	1019688	1019878	1000	+	.	gene_id "CUFF.12031"; transcript_id "AT5G03830.1"; exon_number "6"; FPKM "0.8978419728"; frac "0.506305"; conf_lo "0.412870"; conf_hi "1.382814"; cov "5.306297";
Chr5	Cufflinks	exon	1019966	1020022	1000	+	.	gene_id "CUFF.12031"; transcript_id "AT5G03830.1"; exon_number "7"; FPKM "0.8978419728"; frac "0.506305"; conf_lo "0.412870"; conf_hi "1.382814"; cov "5.306297";
Chr5	Cufflinks	exon	1020090	1020460	1000	+	.	gene_id "CUFF.12031"; transcript_id "AT5G03830.1"; exon_number "8"; FPKM "0.8978419728"; frac "0.506305"; conf_lo "0.412870"; conf_hi "1.382814"; cov "5.306297";
Chr5	Cufflinks	transcript	1018338	1020807	706	+	.	gene_id "CUFF.12031"; transcript_id "CUFF.12031.2"; FPKM "0.6339906356"; frac "0.493695"; conf_lo "0.279807"; conf_hi "0.988175"; cov "3.746921"; full_read_support "no";
Chr5	Cufflinks	exon	1018338	1018440	706	+	.	gene_id "CUFF.12031"; transcript_id "CUFF.12031.2"; exon_number "1"; FPKM "0.6339906356"; frac "0.493695"; conf_lo "0.279807"; conf_hi "0.988175"; cov "3.746921";
Chr5	Cufflinks	exon	1018655	1018795	706	+	.	gene_id "CUFF.12031"; transcript_id "CUFF.12031.2"; exon_number "2"; FPKM "0.6339906356"; frac "0.493695"; conf_lo "0.279807"; conf_hi "0.988175"; cov "3.746921";
Chr5	Cufflinks	exon	1018882	1018958	706	+	.	gene_id "CUFF.12031"; transcript_id "CUFF.12031.2"; exon_number "3"; FPKM "0.6339906356"; frac "0.493695"; conf_lo "0.279807"; conf_hi "0.988175"; cov "3.746921";
Chr5	Cufflinks	exon	1019041	1019172	706	+	.	gene_id "CUFF.12031"; transcript_id "CUFF.12031.2"; exon_number "4"; FPKM "0.6339906356"; frac "0.493695"; conf_lo "0.279807"; conf_hi "0.988175"; cov "3.746921";
Chr5	Cufflinks	exon	1019383	1019592	706	+	.	gene_id "CUFF.12031"; transcript_id "CUFF.12031.2"; exon_number "5"; FPKM "0.6339906356"; frac "0.493695"; conf_lo "0.279807"; conf_hi "0.988175"; cov "3.746921";
Chr5	Cufflinks	exon	1019688	1019878	706	+	.	gene_id "CUFF.12031"; transcript_id "CUFF.12031.2"; exon_number "6"; FPKM "0.6339906356"; frac "0.493695"; conf_lo "0.279807"; conf_hi "0.988175"; cov "3.746921";
Chr5	Cufflinks	exon	1019966	1020807	706	+	.	gene_id "CUFF.12031"; transcript_id "CUFF.12031.2"; exon_number "7"; FPKM "0.6339906356"; frac "0.493695"; conf_lo "0.279807"; conf_hi "0.988175"; cov "3.746921";
Chr5	Cufflinks	transcript	1023528	1023683	1	-	.	gene_id "AT5G03837"; transcript_id "AT5G03837.1"; FPKM "0.0000000000"; frac "0.000000"; conf_lo "0.000000"; conf_hi "0.000000"; cov "0.000000"; full_read_support "no";
Chr5	Cufflinks	exon	1023528	1023683	1	-	.	gene_id "AT5G03837"; transcript_id "AT5G03837.1"; exon_number "1"; FPKM "0.0000000000"; frac "0.000000"; conf_lo "0.000000"; conf_hi "0.000000"; cov "0.000000";
Chr5	Cufflinks	transcript	1024641	1025812	1000	-	.	gene_id "AT5G03840"; transcript_id "AT5G03840.1"; FPKM "1.8195487210"; frac "1.000000"; conf_lo "0.911350"; conf_hi "2.727748"; cov "10.730479"; full_read_support "yes";
Chr5	Cufflinks	exon	1024641	1024980	1000	-	.	gene_id "AT5G03840"; transcript_id "AT5G03840.1"; exon_number "1"; FPKM "1.8195487210"; frac "1.000000"; conf_lo "0.911350"; conf_hi "2.727748"; cov "10.730479";
Chr5	Cufflinks	exon	1025068	1025108	1000	-	.	gene_id "AT5G03840"; transcript_id "AT5G03840.1"; exon_number "2"; FPKM "1.8195487210"; frac "1.000000"; conf_lo "0.911350"; conf_hi "2.727748"; cov "10.730479";
Chr5	Cufflinks	exon	1025315	1025376	1000	-	.	gene_id "AT5G03840"; transcript_id "AT5G03840.1"; exon_number "3"; FPKM "1.8195487210"; frac "1.000000"; conf_lo "0.911350"; conf_hi "2.727748"; cov "10.730479";
Chr5	Cufflinks	exon	1025587	1025812	1000	-	.	gene_id "AT5G03840"; transcript_id "AT5G03840.1"; exon_number "4"; FPKM "1.8195487210"; frac "1.000000"; conf_lo "0.911350"; conf_hi "2.727748"; cov "10.730479";
Chr5	Cufflinks	transcript	1028340	1029121	1000	-	.	gene_id "CUFF.12032"; transcript_id "AT5G03850.1"; FPKM "441.9523736686"; frac "1.000000"; conf_lo "416.097108"; conf_hi "467.807639"; cov "2608.730961"; full_read_support "yes";
Chr5	Cufflinks	exon	1028340	1028737	1000	-	.	gene_id "CUFF.12032"; transcript_id "AT5G03850.1"; exon_number "1"; FPKM "441.9523736686"; frac "1.000000"; conf_lo "416.097108"; conf_hi "467.807639"; cov "2608.730961";
Chr5	Cufflinks	exon	1029053	1029121	1000	-	.	gene_id "CUFF.12032"; transcript_id "AT5G03850.1"; exon_number "2"; FPKM "441.9523736686"; frac "1.000000"; conf_lo "416.097108"; conf_hi "467.807639"; cov "2608.730961";
Chr5	Cufflinks	transcript	1031564	1032032	1	-	.	gene_id "AT5G03858"; transcript_id "AT5G03858.1"; FPKM "0.0000000000"; frac "0.000000"; conf_lo "0.000000"; conf_hi "0.000000"; cov "0.000000"; full_read_support "no";
Chr5	Cufflinks	exon	1031564	1032032	1	-	.	gene_id "AT5G03858"; transcript_id "AT5G03858.1"; exon_number "1"; FPKM "0.0000000000"; frac "0.000000"; conf_lo "0.000000"; conf_hi "0.000000"; cov "0.000000";
Chr5	Cufflinks	transcript	1032103	1034570	1000	-	.	gene_id "AT5G03860"; transcript_id "AT5G03860.1"; FPKM "0.9788914373"; frac "1.000000"; conf_lo "0.627910"; conf_hi "1.329873"; cov "5.788740"; full_read_support "no";
Chr5	Cufflinks	exon	1032103	1032932	1000	-	.	gene_id "AT5G03860"; transcript_id "AT5G03860.1"; exon_number "1"; FPKM "0.9788914373"; frac "1.000000"; conf_lo "0.627910"; conf_hi "1.329873"; cov "5.788740";
Chr5	Cufflinks	exon	1033052	1033382	1000	-	.	gene_id "AT5G03860"; transcript_id "AT5G03860.1"; exon_number "2"; FPKM "0.9788914373"; frac "1.000000"; conf_lo "0.627910"; conf_hi "1.329873"; cov "5.788740";
Chr5	Cufflinks	exon	1033457	1033782	1000	-	.	gene_id "AT5G03860"; transcript_id "AT5G03860.1"; exon_number "3"; FPKM "0.9788914373"; frac "1.000000"; conf_lo "0.627910"; conf_hi "1.329873"; cov "5.788740";
Chr5	Cufflinks	exon	1034153	1034570	1000	-	.	gene_id "AT5G03860"; transcript_id "AT5G03860.1"; exon_number "4"; FPKM "0.9788914373"; frac "1.000000"; conf_lo "0.627910"; conf_hi "1.329873"; cov "5.788740";
Chr5	Cufflinks	transcript	1032104	1034973	1	-	.	gene_id "AT5G03860"; transcript_id "AT5G03860.2"; FPKM "0.0000000000"; frac "0.000000"; conf_lo "0.000000"; conf_hi "0.059361"; cov "0.000000"; full_read_support "no";
Chr5	Cufflinks	exon	1032104	1032932	1	-	.	gene_id "AT5G03860"; transcript_id "AT5G03860.2"; exon_number "1"; FPKM "0.0000000000"; frac "0.000000"; conf_lo "0.000000"; conf_hi "0.059361"; cov "0.000000";
Chr5	Cufflinks	exon	1033052	1033382	1	-	.	gene_id "AT5G03860"; transcript_id "AT5G03860.2"; exon_number "2"; FPKM "0.0000000000"; frac "0.000000"; conf_lo "0.000000"; conf_hi "0.059361"; cov "0.000000";
Chr5	Cufflinks	exon	1033457	1033782	1	-	.	gene_id "AT5G03860"; transcript_id "AT5G03860.2"; exon_number "3"; FPKM "0.0000000000"; frac "0.000000"; conf_lo "0.000000"; conf_hi "0.059361"; cov "0.000000";
Chr5	Cufflinks	exon	1034153	1034541	1	-	.	gene_id "AT5G03860"; transcript_id "AT5G03860.2"; exon_number "4"; FPKM "0.0000000000"; frac "0.000000"; conf_lo "0.000000"; conf_hi "0.059361"; cov "0.000000";
Chr5	Cufflinks	exon	1034945	1034973	1	-	.	gene_id "AT5G03860"; transcript_id "AT5G03860.2"; exon_number "5"; FPKM "0.0000000000"; frac "0.000000"; conf_lo "0.000000"; conf_hi "0.059361"; cov "0.000000";
Chr5	Cufflinks	transcript	1035658	1036967	1000	-	.	gene_id "AT5G03870"; transcript_id "AT5G03870.1"; FPKM "0.6369215256"; frac "1.000000"; conf_lo "0.296473"; conf_hi "0.977370"; cov "3.764526"; full_read_support "yes";
Chr5	Cufflinks	exon	1035658	1036967	1000	-	.	gene_id "AT5G03870"; transcript_id "AT5G03870.1"; exon_number "1"; FPKM "0.6369215256"; frac "1.000000"; conf_lo "0.296473"; conf_hi "0.977370"; cov "3.764526";
Chr5	Cufflinks	transcript	1038508	1041480	1000	-	.	gene_id "CUFF.12033"; transcript_id "AT5G03880.1"; FPKM "35.1300279202"; frac "1.000000"; conf_lo "32.089183"; conf_hi "38.170872"; cov "207.557538"; full_read_support "yes";
Chr5	Cufflinks	exon	1038508	1038763	1000	-	.	gene_id "CUFF.12033"; transcript_id "AT5G03880.1"; exon_number "1"; FPKM "35.1300279202"; frac "1.000000"; conf_lo "32.089183"; conf_hi "38.170872"; cov "207.557538";
Chr5	Cufflinks	exon	1038849	1038906	1000	-	.	gene_id "CUFF.12033"; transcript_id "AT5G03880.1"; exon_number "2"; FPKM "35.1300279202"; frac "1.000000"; conf_lo "32.089183"; conf_hi "38.170872"; cov "207.557538";
Chr5	Cufflinks	exon	1039026	1039093	1000	-	.	gene_id "CUFF.12033"; transcript_id "AT5G03880.1"; exon_number "3"; FPKM "35.1300279202"; frac "1.000000"; conf_lo "32.089183"; conf_hi "38.170872"; cov "207.557538";
Chr5	Cufflinks	exon	1039176	1039235	1000	-	.	gene_id "CUFF.12033"; transcript_id "AT5G03880.1"; exon_number "4"; FPKM "35.1300279202"; frac "1.000000"; conf_lo "32.089183"; conf_hi "38.170872"; cov "207.557538";
Chr5	Cufflinks	exon	1039461	1039502	1000	-	.	gene_id "CUFF.12033"; transcript_id "AT5G03880.1"; exon_number "5"; FPKM "35.1300279202"; frac "1.000000"; conf_lo "32.089183"; conf_hi "38.170872"; cov "207.557538";
Chr5	Cufflinks	exon	1039591	1039634	1000	-	.	gene_id "CUFF.12033"; transcript_id "AT5G03880.1"; exon_number "6"; FPKM "35.1300279202"; frac "1.000000"; conf_lo "32.089183"; conf_hi "38.170872"; cov "207.557538";
Chr5	Cufflinks	exon	1039771	1039840	1000	-	.	gene_id "CUFF.12033"; transcript_id "AT5G03880.1"; exon_number "7"; FPKM "35.1300279202"; frac "1.000000"; conf_lo "32.089183"; conf_hi "38.170872"; cov "207.557538";
Chr5	Cufflinks	exon	1040191	1040310	1000	-	.	gene_id "CUFF.12033"; transcript_id "AT5G03880.1"; exon_number "8"; FPKM "35.1300279202"; frac "1.000000"; conf_lo "32.089183"; conf_hi "38.170872"; cov "207.557538";
Chr5	Cufflinks	exon	1040568	1040586	1000	-	.	gene_id "CUFF.12033"; transcript_id "AT5G03880.1"; exon_number "9"; FPKM "35.1300279202"; frac "1.000000"; conf_lo "32.089183"; conf_hi "38.170872"; cov "207.557538";
Chr5	Cufflinks	exon	1040703	1040775	1000	-	.	gene_id "CUFF.12033"; transcript_id "AT5G03880.1"; exon_number "10"; FPKM "35.1300279202"; frac "1.000000"; conf_lo "32.089183"; conf_hi "38.170872"; cov "207.557538";
Chr5	Cufflinks	exon	1040934	1040998	1000	-	.	gene_id "CUFF.12033"; transcript_id "AT5G03880.1"; exon_number "11"; FPKM "35.1300279202"; frac "1.000000"; conf_lo "32.089183"; conf_hi "38.170872"; cov "207.557538";
Chr5	Cufflinks	exon	1041143	1041480	1000	-	.	gene_id "CUFF.12033"; transcript_id "AT5G03880.1"; exon_number "12"; FPKM "35.1300279202"; frac "1.000000"; conf_lo "32.089183"; conf_hi "38.170872"; cov "207.557538";
Chr5	Cufflinks	transcript	1042486	1043509	1000	+	.	gene_id "CUFF.12034"; transcript_id "CUFF.12034.1"; FPKM "1.1014547375"; frac "1.000000"; conf_lo "0.561726"; conf_hi "1.641184"; cov "6.510231"; full_read_support "yes";
Chr5	Cufflinks	exon	1042486	1043509	1000	+	.	gene_id "CUFF.12034"; transcript_id "CUFF.12034.1"; exon_number "1"; FPKM "1.1014547375"; frac "1.000000"; conf_lo "0.561726"; conf_hi "1.641184"; cov "6.510231";
Chr5	Cufflinks	transcript	1047150	1047689	1000	+	.	gene_id "AT5G03890"; transcript_id "AT5G03890.1"; FPKM "1.0293277245"; frac "1.000000"; conf_lo "0.251229"; conf_hi "1.807426"; cov "6.050503"; full_read_support "yes";
Chr5	Cufflinks	exon	1047150	1047689	1000	+	.	gene_id "AT5G03890"; transcript_id "AT5G03890.1"; exon_number "1"; FPKM "1.0293277245"; frac "1.000000"; conf_lo "0.251229"; conf_hi "1.807426"; cov "6.050503";
Chr5	Cufflinks	transcript	1048238	1052429	972	+	.	gene_id "CUFF.12035"; transcript_id "CUFF.12035.1"; FPKM "6.3730478337"; frac "0.506526"; conf_lo "5.361680"; conf_hi "7.384415"; cov "37.662696"; full_read_support "yes";
Chr5	Cufflinks	exon	1048238	1048742	972	+	.	gene_id "CUFF.12035"; transcript_id "CUFF.12035.1"; exon_number "1"; FPKM "6.3730478337"; frac "0.506526"; conf_lo "5.361680"; conf_hi "7.384415"; cov "37.662696";
Chr5	Cufflinks	exon	1048987	1049094	972	+	.	gene_id "CUFF.12035"; transcript_id "CUFF.12035.1"; exon_number "2"; FPKM "6.3730478337"; frac "0.506526"; conf_lo "5.361680"; conf_hi "7.384415"; cov "37.662696";
Chr5	Cufflinks	exon	1049189	1049289	972	+	.	gene_id "CUFF.12035"; transcript_id "CUFF.12035.1"; exon_number "3"; FPKM "6.3730478337"; frac "0.506526"; conf_lo "5.361680"; conf_hi "7.384415"; cov "37.662696";
Chr5	Cufflinks	exon	1049404	1049487	972	+	.	gene_id "CUFF.12035"; transcript_id "CUFF.12035.1"; exon_number "4"; FPKM "6.3730478337"; frac "0.506526"; conf_lo "5.361680"; conf_hi "7.384415"; cov "37.662696";
Chr5	Cufflinks	exon	1049595	1049670	972	+	.	gene_id "CUFF.12035"; transcript_id "CUFF.12035.1"; exon_number "5"; FPKM "6.3730478337"; frac "0.506526"; conf_lo "5.361680"; conf_hi "7.384415"; cov "37.662696";
Chr5	Cufflinks	exon	1049777	1049844	972	+	.	gene_id "CUFF.12035"; transcript_id "CUFF.12035.1"; exon_number "6"; FPKM "6.3730478337"; frac "0.506526"; conf_lo "5.361680"; conf_hi "7.384415"; cov "37.662696";
Chr5	Cufflinks	exon	1050069	1050158	972	+	.	gene_id "CUFF.12035"; transcript_id "CUFF.12035.1"; exon_number "7"; FPKM "6.3730478337"; frac "0.506526"; conf_lo "5.361680"; conf_hi "7.384415"; cov "37.662696";
Chr5	Cufflinks	exon	1050334	1050399	972	+	.	gene_id "CUFF.12035"; transcript_id "CUFF.12035.1"; exon_number "8"; FPKM "6.3730478337"; frac "0.506526"; conf_lo "5.361680"; conf_hi "7.384415"; cov "37.662696";
Chr5	Cufflinks	exon	1050506	1050642	972	+	.	gene_id "CUFF.12035"; transcript_id "CUFF.12035.1"; exon_number "9"; FPKM "6.3730478337"; frac "0.506526"; conf_lo "5.361680"; conf_hi "7.384415"; cov "37.662696";
Chr5	Cufflinks	exon	1050751	1050837	972	+	.	gene_id "CUFF.12035"; transcript_id "CUFF.12035.1"; exon_number "10"; FPKM "6.3730478337"; frac "0.506526"; conf_lo "5.361680"; conf_hi "7.384415"; cov "37.662696";
Chr5	Cufflinks	exon	1050930	1050993	972	+	.	gene_id "CUFF.12035"; transcript_id "CUFF.12035.1"; exon_number "11"; FPKM "6.3730478337"; frac "0.506526"; conf_lo "5.361680"; conf_hi "7.384415"; cov "37.662696";
Chr5	Cufflinks	exon	1051226	1051369	972	+	.	gene_id "CUFF.12035"; transcript_id "CUFF.12035.1"; exon_number "12"; FPKM "6.3730478337"; frac "0.506526"; conf_lo "5.361680"; conf_hi "7.384415"; cov "37.662696";
Chr5	Cufflinks	exon	1051726	1051882	972	+	.	gene_id "CUFF.12035"; transcript_id "CUFF.12035.1"; exon_number "13"; FPKM "6.3730478337"; frac "0.506526"; conf_lo "5.361680"; conf_hi "7.384415"; cov "37.662696";
Chr5	Cufflinks	exon	1052003	1052429	972	+	.	gene_id "CUFF.12035"; transcript_id "CUFF.12035.1"; exon_number "14"; FPKM "6.3730478337"; frac "0.506526"; conf_lo "5.361680"; conf_hi "7.384415"; cov "37.662696";
Chr5	Cufflinks	transcript	1048295	1052387	1000	+	.	gene_id "CUFF.12035"; transcript_id "AT5G03900.2"; FPKM "6.5537855474"; frac "0.493474"; conf_lo "5.497959"; conf_hi "7.609612"; cov "38.730799"; full_read_support "yes";
Chr5	Cufflinks	exon	1048295	1048742	1000	+	.	gene_id "CUFF.12035"; transcript_id "AT5G03900.2"; exon_number "1"; FPKM "6.5537855474"; frac "0.493474"; conf_lo "5.497959"; conf_hi "7.609612"; cov "38.730799";
Chr5	Cufflinks	exon	1048987	1049094	1000	+	.	gene_id "CUFF.12035"; transcript_id "AT5G03900.2"; exon_number "2"; FPKM "6.5537855474"; frac "0.493474"; conf_lo "5.497959"; conf_hi "7.609612"; cov "38.730799";
Chr5	Cufflinks	exon	1049189	1049289	1000	+	.	gene_id "CUFF.12035"; transcript_id "AT5G03900.2"; exon_number "3"; FPKM "6.5537855474"; frac "0.493474"; conf_lo "5.497959"; conf_hi "7.609612"; cov "38.730799";
Chr5	Cufflinks	exon	1049404	1049487	1000	+	.	gene_id "CUFF.12035"; transcript_id "AT5G03900.2"; exon_number "4"; FPKM "6.5537855474"; frac "0.493474"; conf_lo "5.497959"; conf_hi "7.609612"; cov "38.730799";
Chr5	Cufflinks	exon	1049595	1049670	1000	+	.	gene_id "CUFF.12035"; transcript_id "AT5G03900.2"; exon_number "5"; FPKM "6.5537855474"; frac "0.493474"; conf_lo "5.497959"; conf_hi "7.609612"; cov "38.730799";
Chr5	Cufflinks	exon	1049777	1049842	1000	+	.	gene_id "CUFF.12035"; transcript_id "AT5G03900.2"; exon_number "6"; FPKM "6.5537855474"; frac "0.493474"; conf_lo "5.497959"; conf_hi "7.609612"; cov "38.730799";
Chr5	Cufflinks	exon	1050069	1050158	1000	+	.	gene_id "CUFF.12035"; transcript_id "AT5G03900.2"; exon_number "7"; FPKM "6.5537855474"; frac "0.493474"; conf_lo "5.497959"; conf_hi "7.609612"; cov "38.730799";
Chr5	Cufflinks	exon	1050334	1050399	1000	+	.	gene_id "CUFF.12035"; transcript_id "AT5G03900.2"; exon_number "8"; FPKM "6.5537855474"; frac "0.493474"; conf_lo "5.497959"; conf_hi "7.609612"; cov "38.730799";
Chr5	Cufflinks	exon	1050506	1050642	1000	+	.	gene_id "CUFF.12035"; transcript_id "AT5G03900.2"; exon_number "9"; FPKM "6.5537855474"; frac "0.493474"; conf_lo "5.497959"; conf_hi "7.609612"; cov "38.730799";
Chr5	Cufflinks	exon	1050751	1050837	1000	+	.	gene_id "CUFF.12035"; transcript_id "AT5G03900.2"; exon_number "10"; FPKM "6.5537855474"; frac "0.493474"; conf_lo "5.497959"; conf_hi "7.609612"; cov "38.730799";
Chr5	Cufflinks	exon	1050930	1050993	1000	+	.	gene_id "CUFF.12035"; transcript_id "AT5G03900.2"; exon_number "11"; FPKM "6.5537855474"; frac "0.493474"; conf_lo "5.497959"; conf_hi "7.609612"; cov "38.730799";
Chr5	Cufflinks	exon	1051226	1051369	1000	+	.	gene_id "CUFF.12035"; transcript_id "AT5G03900.2"; exon_number "12"; FPKM "6.5537855474"; frac "0.493474"; conf_lo "5.497959"; conf_hi "7.609612"; cov "38.730799";
Chr5	Cufflinks	exon	1051726	1051882	1000	+	.	gene_id "CUFF.12035"; transcript_id "AT5G03900.2"; exon_number "13"; FPKM "6.5537855474"; frac "0.493474"; conf_lo "5.497959"; conf_hi "7.609612"; cov "38.730799";
Chr5	Cufflinks	exon	1052003	1052387	1000	+	.	gene_id "CUFF.12035"; transcript_id "AT5G03900.2"; exon_number "14"; FPKM "6.5537855474"; frac "0.493474"; conf_lo "5.497959"; conf_hi "7.609612"; cov "38.730799";
Chr5	Cufflinks	transcript	1048295	1052387	1	+	.	gene_id "CUFF.12035"; transcript_id "AT5G03900.1"; FPKM "0.0000000000"; frac "0.000000"; conf_lo "0.000000"; conf_hi "0.049487"; cov "0.000000"; full_read_support "yes";
Chr5	Cufflinks	exon	1048295	1048742	1	+	.	gene_id "CUFF.12035"; transcript_id "AT5G03900.1"; exon_number "1"; FPKM "0.0000000000"; frac "0.000000"; conf_lo "0.000000"; conf_hi "0.049487"; cov "0.000000";
Chr5	Cufflinks	exon	1048987	1049094	1	+	.	gene_id "CUFF.12035"; transcript_id "AT5G03900.1"; exon_number "2"; FPKM "0.0000000000"; frac "0.000000"; conf_lo "0.000000"; conf_hi "0.049487"; cov "0.000000";
Chr5	Cufflinks	exon	1049189	1049289	1	+	.	gene_id "CUFF.12035"; transcript_id "AT5G03900.1"; exon_number "3"; FPKM "0.0000000000"; frac "0.000000"; conf_lo "0.000000"; conf_hi "0.049487"; cov "0.000000";
Chr5	Cufflinks	exon	1049404	1049487	1	+	.	gene_id "CUFF.12035"; transcript_id "AT5G03900.1"; exon_number "4"; FPKM "0.0000000000"; frac "0.000000"; conf_lo "0.000000"; conf_hi "0.049487"; cov "0.000000";
Chr5	Cufflinks	exon	1049595	1049670	1	+	.	gene_id "CUFF.12035"; transcript_id "AT5G03900.1"; exon_number "5"; FPKM "0.0000000000"; frac "0.000000"; conf_lo "0.000000"; conf_hi "0.049487"; cov "0.000000";
Chr5	Cufflinks	exon	1049777	1049842	1	+	.	gene_id "CUFF.12035"; transcript_id "AT5G03900.1"; exon_number "6"; FPKM "0.0000000000"; frac "0.000000"; conf_lo "0.000000"; conf_hi "0.049487"; cov "0.000000";
Chr5	Cufflinks	exon	1050069	1050158	1	+	.	gene_id "CUFF.12035"; transcript_id "AT5G03900.1"; exon_number "7"; FPKM "0.0000000000"; frac "0.000000"; conf_lo "0.000000"; conf_hi "0.049487"; cov "0.000000";
Chr5	Cufflinks	exon	1050334	1050399	1	+	.	gene_id "CUFF.12035"; transcript_id "AT5G03900.1"; exon_number "8"; FPKM "0.0000000000"; frac "0.000000"; conf_lo "0.000000"; conf_hi "0.049487"; cov "0.000000";
Chr5	Cufflinks	exon	1050506	1050642	1	+	.	gene_id "CUFF.12035"; transcript_id "AT5G03900.1"; exon_number "9"; FPKM "0.0000000000"; frac "0.000000"; conf_lo "0.000000"; conf_hi "0.049487"; cov "0.000000";
Chr5	Cufflinks	exon	1050751	1050837	1	+	.	gene_id "CUFF.12035"; transcript_id "AT5G03900.1"; exon_number "10"; FPKM "0.0000000000"; frac "0.000000"; conf_lo "0.000000"; conf_hi "0.049487"; cov "0.000000";
Chr5	Cufflinks	exon	1050930	1051369	1	+	.	gene_id "CUFF.12035"; transcript_id "AT5G03900.1"; exon_number "11"; FPKM "0.0000000000"; frac "0.000000"; conf_lo "0.000000"; conf_hi "0.049487"; cov "0.000000";
Chr5	Cufflinks	exon	1051726	1051882	1	+	.	gene_id "CUFF.12035"; transcript_id "AT5G03900.1"; exon_number "12"; FPKM "0.0000000000"; frac "0.000000"; conf_lo "0.000000"; conf_hi "0.049487"; cov "0.000000";
Chr5	Cufflinks	exon	1052003	1052387	1	+	.	gene_id "CUFF.12035"; transcript_id "AT5G03900.1"; exon_number "13"; FPKM "0.0000000000"; frac "0.000000"; conf_lo "0.000000"; conf_hi "0.049487"; cov "0.000000";
Chr5	Cufflinks	transcript	1052580	1054274	1000	+	.	gene_id "CUFF.12036"; transcript_id "AT5G03905.1"; FPKM "18.4777730220"; frac "0.471660"; conf_lo "15.953914"; conf_hi "21.001632"; cov "109.132297"; full_read_support "yes";
Chr5	Cufflinks	exon	1052580	1052904	1000	+	.	gene_id "CUFF.12036"; transcript_id "AT5G03905.1"; exon_number "1"; FPKM "18.4777730220"; frac "0.471660"; conf_lo "15.953914"; conf_hi "21.001632"; cov "109.132297";
Chr5	Cufflinks	exon	1053375	1053499	1000	+	.	gene_id "CUFF.12036"; transcript_id "AT5G03905.1"; exon_number "2"; FPKM "18.4777730220"; frac "0.471660"; conf_lo "15.953914"; conf_hi "21.001632"; cov "109.132297";
Chr5	Cufflinks	exon	1053573	1053681	1000	+	.	gene_id "CUFF.12036"; transcript_id "AT5G03905.1"; exon_number "3"; FPKM "18.4777730220"; frac "0.471660"; conf_lo "15.953914"; conf_hi "21.001632"; cov "109.132297";
Chr5	Cufflinks	exon	1053976	1054274	1000	+	.	gene_id "CUFF.12036"; transcript_id "AT5G03905.1"; exon_number "4"; FPKM "18.4777730220"; frac "0.471660"; conf_lo "15.953914"; conf_hi "21.001632"; cov "109.132297";
Chr5	Cufflinks	transcript	1054078	1057172	1000	-	.	gene_id "CUFF.12037"; transcript_id "AT5G03910.1"; FPKM "6.8197385667"; frac "0.528340"; conf_lo "5.934848"; conf_hi "7.704629"; cov "40.278324"; full_read_support "yes";
Chr5	Cufflinks	exon	1054078	1054459	1000	-	.	gene_id "CUFF.12037"; transcript_id "AT5G03910.1"; exon_number "1"; FPKM "6.8197385667"; frac "0.528340"; conf_lo "5.934848"; conf_hi "7.704629"; cov "40.278324";
Chr5	Cufflinks	exon	1054569	1054698	1000	-	.	gene_id "CUFF.12037"; transcript_id "AT5G03910.1"; exon_number "2"; FPKM "6.8197385667"; frac "0.528340"; conf_lo "5.934848"; conf_hi "7.704629"; cov "40.278324";
Chr5	Cufflinks	exon	1054780	1054967	1000	-	.	gene_id "CUFF.12037"; transcript_id "AT5G03910.1"; exon_number "3"; FPKM "6.8197385667"; frac "0.528340"; conf_lo "5.934848"; conf_hi "7.704629"; cov "40.278324";
Chr5	Cufflinks	exon	1055064	1055149	1000	-	.	gene_id "CUFF.12037"; transcript_id "AT5G03910.1"; exon_number "4"; FPKM "6.8197385667"; frac "0.528340"; conf_lo "5.934848"; conf_hi "7.704629"; cov "40.278324";
Chr5	Cufflinks	exon	1055249	1055465	1000	-	.	gene_id "CUFF.12037"; transcript_id "AT5G03910.1"; exon_number "5"; FPKM "6.8197385667"; frac "0.528340"; conf_lo "5.934848"; conf_hi "7.704629"; cov "40.278324";
Chr5	Cufflinks	exon	1055587	1055670	1000	-	.	gene_id "CUFF.12037"; transcript_id "AT5G03910.1"; exon_number "6"; FPKM "6.8197385667"; frac "0.528340"; conf_lo "5.934848"; conf_hi "7.704629"; cov "40.278324";
Chr5	Cufflinks	exon	1055772	1056038	1000	-	.	gene_id "CUFF.12037"; transcript_id "AT5G03910.1"; exon_number "7"; FPKM "6.8197385667"; frac "0.528340"; conf_lo "5.934848"; conf_hi "7.704629"; cov "40.278324";
Chr5	Cufflinks	exon	1056123	1056230	1000	-	.	gene_id "CUFF.12037"; transcript_id "AT5G03910.1"; exon_number "8"; FPKM "6.8197385667"; frac "0.528340"; conf_lo "5.934848"; conf_hi "7.704629"; cov "40.278324";
Chr5	Cufflinks	exon	1056305	1056391	1000	-	.	gene_id "CUFF.12037"; transcript_id "AT5G03910.1"; exon_number "9"; FPKM "6.8197385667"; frac "0.528340"; conf_lo "5.934848"; conf_hi "7.704629"; cov "40.278324";
Chr5	Cufflinks	exon	1056515	1057172	1000	-	.	gene_id "CUFF.12037"; transcript_id "AT5G03910.1"; exon_number "10"; FPKM "6.8197385667"; frac "0.528340"; conf_lo "5.934848"; conf_hi "7.704629"; cov "40.278324";
Chr5	Cufflinks	transcript	1058146	1058769	1	+	.	gene_id "AT5G03920"; transcript_id "AT5G03920.1"; FPKM "0.0000000000"; frac "0.000000"; conf_lo "0.000000"; conf_hi "0.000000"; cov "0.000000"; full_read_support "no";
Chr5	Cufflinks	exon	1058146	1058769	1	+	.	gene_id "AT5G03920"; transcript_id "AT5G03920.1"; exon_number "1"; FPKM "0.0000000000"; frac "0.000000"; conf_lo "0.000000"; conf_hi "0.000000"; cov "0.000000";
Chr5	Cufflinks	transcript	1059504	1060154	1	+	.	gene_id "AT5G03930"; transcript_id "AT5G03930.1"; FPKM "0.0000000000"; frac "0.000000"; conf_lo "0.000000"; conf_hi "0.155824"; cov "0.000000"; full_read_support "no";
Chr5	Cufflinks	exon	1059504	1060154	1	+	.	gene_id "AT5G03930"; transcript_id "AT5G03930.1"; exon_number "1"; FPKM "0.0000000000"; frac "0.000000"; conf_lo "0.000000"; conf_hi "0.155824"; cov "0.000000";
Chr5	Cufflinks	transcript	1060134	1063319	1000	-	.	gene_id "CUFF.12038"; transcript_id "AT5G03940.1"; FPKM "40.1181244437"; frac "1.000000"; conf_lo "37.353234"; conf_hi "42.883015"; cov "237.084079"; full_read_support "yes";
Chr5	Cufflinks	exon	1060134	1060372	1000	-	.	gene_id "CUFF.12038"; transcript_id "AT5G03940.1"; exon_number "1"; FPKM "40.1181244437"; frac "1.000000"; conf_lo "37.353234"; conf_hi "42.883015"; cov "237.084079";
Chr5	Cufflinks	exon	1060455	1060580	1000	-	.	gene_id "CUFF.12038"; transcript_id "AT5G03940.1"; exon_number "2"; FPKM "40.1181244437"; frac "1.000000"; conf_lo "37.353234"; conf_hi "42.883015"; cov "237.084079";
Chr5	Cufflinks	exon	1060672	1060757	1000	-	.	gene_id "CUFF.12038"; transcript_id "AT5G03940.1"; exon_number "3"; FPKM "40.1181244437"; frac "1.000000"; conf_lo "37.353234"; conf_hi "42.883015"; cov "237.084079";
Chr5	Cufflinks	exon	1060856	1061075	1000	-	.	gene_id "CUFF.12038"; transcript_id "AT5G03940.1"; exon_number "4"; FPKM "40.1181244437"; frac "1.000000"; conf_lo "37.353234"; conf_hi "42.883015"; cov "237.084079";
Chr5	Cufflinks	exon	1061168	1061305	1000	-	.	gene_id "CUFF.12038"; transcript_id "AT5G03940.1"; exon_number "5"; FPKM "40.1181244437"; frac "1.000000"; conf_lo "37.353234"; conf_hi "42.883015"; cov "237.084079";
Chr5	Cufflinks	exon	1061398	1061498	1000	-	.	gene_id "CUFF.12038"; transcript_id "AT5G03940.1"; exon_number "6"; FPKM "40.1181244437"; frac "1.000000"; conf_lo "37.353234"; conf_hi "42.883015"; cov "237.084079";
Chr5	Cufflinks	exon	1061617	1061719	1000	-	.	gene_id "CUFF.12038"; transcript_id "AT5G03940.1"; exon_number "7"; FPKM "40.1181244437"; frac "1.000000"; conf_lo "37.353234"; conf_hi "42.883015"; cov "237.084079";
Chr5	Cufflinks	exon	1061797	1061922	1000	-	.	gene_id "CUFF.12038"; transcript_id "AT5G03940.1"; exon_number "8"; FPKM "40.1181244437"; frac "1.000000"; conf_lo "37.353234"; conf_hi "42.883015"; cov "237.084079";
Chr5	Cufflinks	exon	1062009	1062086	1000	-	.	gene_id "CUFF.12038"; transcript_id "AT5G03940.1"; exon_number "9"; FPKM "40.1181244437"; frac "1.000000"; conf_lo "37.353234"; conf_hi "42.883015"; cov "237.084079";
Chr5	Cufflinks	exon	1062168	1062320	1000	-	.	gene_id "CUFF.12038"; transcript_id "AT5G03940.1"; exon_number "10"; FPKM "40.1181244437"; frac "1.000000"; conf_lo "37.353234"; conf_hi "42.883015"; cov "237.084079";
Chr5	Cufflinks	exon	1062449	1062550	1000	-	.	gene_id "CUFF.12038"; transcript_id "AT5G03940.1"; exon_number "11"; FPKM "40.1181244437"; frac "1.000000"; conf_lo "37.353234"; conf_hi "42.883015"; cov "237.084079";
Chr5	Cufflinks	exon	1062623	1062690	1000	-	.	gene_id "CUFF.12038"; transcript_id "AT5G03940.1"; exon_number "12"; FPKM "40.1181244437"; frac "1.000000"; conf_lo "37.353234"; conf_hi "42.883015"; cov "237.084079";
Chr5	Cufflinks	exon	1062873	1063008	1000	-	.	gene_id "CUFF.12038"; transcript_id "AT5G03940.1"; exon_number "13"; FPKM "40.1181244437"; frac "1.000000"; conf_lo "37.353234"; conf_hi "42.883015"; cov "237.084079";
Chr5	Cufflinks	exon	1063108	1063319	1000	-	.	gene_id "CUFF.12038"; transcript_id "AT5G03940.1"; exon_number "14"; FPKM "40.1181244437"; frac "1.000000"; conf_lo "37.353234"; conf_hi "42.883015"; cov "237.084079";
Chr5	Cufflinks	transcript	1064611	1064808	1	-	.	gene_id "AT5G03944"; transcript_id "AT5G03944.1"; FPKM "0.0000000000"; frac "0.000000"; conf_lo "0.000000"; conf_hi "0.000000"; cov "0.000000"; full_read_support "no";
Chr5	Cufflinks	exon	1064611	1064808	1	-	.	gene_id "AT5G03944"; transcript_id "AT5G03944.1"; exon_number "1"; FPKM "0.0000000000"; frac "0.000000"; conf_lo "0.000000"; conf_hi "0.000000"; cov "0.000000";
Chr5	Cufflinks	transcript	1066206	1066964	1000	+	.	gene_id "AT5G03950"; transcript_id "AT5G03950.1"; FPKM "0.0899494981"; frac "1.000000"; conf_lo "0.000000"; conf_hi "0.269848"; cov "0.532027"; full_read_support "yes";
Chr5	Cufflinks	exon	1066206	1066964	1000	+	.	gene_id "AT5G03950"; transcript_id "AT5G03950.1"; exon_number "1"; FPKM "0.0899494981"; frac "1.000000"; conf_lo "0.000000"; conf_hi "0.269848"; cov "0.532027";
Chr5	Cufflinks	transcript	1068180	1069978	1000	-	.	gene_id "CUFF.12039"; transcript_id "CUFF.12039.1"; FPKM "0.6926399057"; frac "1.000000"; conf_lo "0.346920"; conf_hi "1.038360"; cov "4.096775"; full_read_support "no";
Chr5	Cufflinks	exon	1068180	1068830	1000	-	.	gene_id "CUFF.12039"; transcript_id "CUFF.12039.1"; exon_number "1"; FPKM "0.6926399057"; frac "1.000000"; conf_lo "0.346920"; conf_hi "1.038360"; cov "4.096775";
Chr5	Cufflinks	exon	1068894	1069535	1000	-	.	gene_id "CUFF.12039"; transcript_id "CUFF.12039.1"; exon_number "2"; FPKM "0.6926399057"; frac "1.000000"; conf_lo "0.346920"; conf_hi "1.038360"; cov "4.096775";
Chr5	Cufflinks	exon	1069609	1069696	1000	-	.	gene_id "CUFF.12039"; transcript_id "CUFF.12039.1"; exon_number "3"; FPKM "0.6926399057"; frac "1.000000"; conf_lo "0.346920"; conf_hi "1.038360"; cov "4.096775";
Chr5	Cufflinks	exon	1069920	1069978	1000	-	.	gene_id "CUFF.12039"; transcript_id "CUFF.12039.1"; exon_number "4"; FPKM "0.6926399057"; frac "1.000000"; conf_lo "0.346920"; conf_hi "1.038360"; cov "4.096775";
Chr5	Cufflinks	transcript	1068260	1069978	1	-	.	gene_id "CUFF.12039"; transcript_id "AT5G03960.1"; FPKM "0.0000000000"; frac "0.000000"; conf_lo "0.000000"; conf_hi "0.087308"; cov "0.000000"; full_read_support "no";
Chr5	Cufflinks	exon	1068260	1068830	1	-	.	gene_id "CUFF.12039"; transcript_id "AT5G03960.1"; exon_number "1"; FPKM "0.0000000000"; frac "0.000000"; conf_lo "0.000000"; conf_hi "0.087308"; cov "0.000000";
Chr5	Cufflinks	exon	1068894	1069532	1	-	.	gene_id "CUFF.12039"; transcript_id "AT5G03960.1"; exon_number "2"; FPKM "0.0000000000"; frac "0.000000"; conf_lo "0.000000"; conf_hi "0.087308"; cov "0.000000";
Chr5	Cufflinks	exon	1069609	1069696	1	-	.	gene_id "CUFF.12039"; transcript_id "AT5G03960.1"; exon_number "3"; FPKM "0.0000000000"; frac "0.000000"; conf_lo "0.000000"; conf_hi "0.087308"; cov "0.000000";
Chr5	Cufflinks	exon	1069920	1069978	1	-	.	gene_id "CUFF.12039"; transcript_id "AT5G03960.1"; exon_number "4"; FPKM "0.0000000000"; frac "0.000000"; conf_lo "0.000000"; conf_hi "0.087308"; cov "0.000000";
Chr5	Cufflinks	transcript	1071568	1073423	1000	-	.	gene_id "AT5G03970"; transcript_id "AT5G03970.1"; FPKM "2.8610603499"; frac "0.647869"; conf_lo "2.057448"; conf_hi "3.664673"; cov "16.903586"; full_read_support "yes";
Chr5	Cufflinks	exon	1071568	1072985	1000	-	.	gene_id "AT5G03970"; transcript_id "AT5G03970.1"; exon_number "1"; FPKM "2.8610603499"; frac "0.647869"; conf_lo "2.057448"; conf_hi "3.664673"; cov "16.903586";
Chr5	Cufflinks	exon	1073372	1073423	1000	-	.	gene_id "AT5G03970"; transcript_id "AT5G03970.1"; exon_number "2"; FPKM "2.8610603499"; frac "0.647869"; conf_lo "2.057448"; conf_hi "3.664673"; cov "16.903586";
Chr5	Cufflinks	transcript	1071569	1073421	555	-	.	gene_id "AT5G03970"; transcript_id "AT5G03970.2"; FPKM "1.5899686151"; frac "0.352131"; conf_lo "0.922849"; conf_hi "2.257088"; cov "9.393780"; full_read_support "yes";
Chr5	Cufflinks	exon	1071569	1072960	555	-	.	gene_id "AT5G03970"; transcript_id "AT5G03970.2"; exon_number "1"; FPKM "1.5899686151"; frac "0.352131"; conf_lo "0.922849"; conf_hi "2.257088"; cov "9.393780";
Chr5	Cufflinks	exon	1073372	1073421	555	-	.	gene_id "AT5G03970"; transcript_id "AT5G03970.2"; exon_number "2"; FPKM "1.5899686151"; frac "0.352131"; conf_lo "0.922849"; conf_hi "2.257088"; cov "9.393780";
Chr5	Cufflinks	transcript	1074205	1075289	1	-	.	gene_id "AT5G03980"; transcript_id "AT5G03980.1"; FPKM "0.0000000000"; frac "0.000000"; conf_lo "0.000000"; conf_hi "0.000000"; cov "0.000000"; full_read_support "no";
Chr5	Cufflinks	exon	1074205	1075032	1	-	.	gene_id "AT5G03980"; transcript_id "AT5G03980.1"; exon_number "1"; FPKM "0.0000000000"; frac "0.000000"; conf_lo "0.000000"; conf_hi "0.000000"; cov "0.000000";
Chr5	Cufflinks	exon	1075146	1075289	1	-	.	gene_id "AT5G03980"; transcript_id "AT5G03980.1"; exon_number "2"; FPKM "0.0000000000"; frac "0.000000"; conf_lo "0.000000"; conf_hi "0.000000"; cov "0.000000";
Chr5	Cufflinks	transcript	1075671	1077549	1000	+	.	gene_id "AT5G03990"; transcript_id "AT5G03990.1"; FPKM "1.2676836904"; frac "0.480066"; conf_lo "0.787449"; conf_hi "1.747918"; cov "7.492761"; full_read_support "yes";
Chr5	Cufflinks	exon	1075671	1076059	1000	+	.	gene_id "AT5G03990"; transcript_id "AT5G03990.1"; exon_number "1"; FPKM "1.2676836904"; frac "0.480066"; conf_lo "0.787449"; conf_hi "1.747918"; cov "7.492761";
Chr5	Cufflinks	exon	1076553	1077549	1000	+	.	gene_id "AT5G03990"; transcript_id "AT5G03990.1"; exon_number "2"; FPKM "1.2676836904"; frac "0.480066"; conf_lo "0.787449"; conf_hi "1.747918"; cov "7.492761";
Chr5	Cufflinks	transcript	1077476	1078304	1000	-	.	gene_id "CUFF.12040"; transcript_id "CUFF.12040.1"; FPKM "5.4507313936"; frac "0.519934"; conf_lo "3.478833"; conf_hi "7.422630"; cov "32.217051"; full_read_support "yes";
Chr5	Cufflinks	exon	1077476	1077788	1000	-	.	gene_id "CUFF.12040"; transcript_id "CUFF.12040.1"; exon_number "1"; FPKM "5.4507313936"; frac "0.519934"; conf_lo "3.478833"; conf_hi "7.422630"; cov "32.217051";
Chr5	Cufflinks	exon	1078123	1078304	1000	-	.	gene_id "CUFF.12040"; transcript_id "CUFF.12040.1"; exon_number "2"; FPKM "5.4507313936"; frac "0.519934"; conf_lo "3.478833"; conf_hi "7.422630"; cov "32.217051";
Chr5	Cufflinks	transcript	1077483	1078304	1	-	.	gene_id "CUFF.12040"; transcript_id "AT5G03995.1"; FPKM "0.0000000000"; frac "0.000000"; conf_lo "0.000000"; conf_hi "0.390148"; cov "0.000000"; full_read_support "yes";
Chr5	Cufflinks	exon	1077483	1077755	1	-	.	gene_id "CUFF.12040"; transcript_id "AT5G03995.1"; exon_number "1"; FPKM "0.0000000000"; frac "0.000000"; conf_lo "0.000000"; conf_hi "0.390148"; cov "0.000000";
Chr5	Cufflinks	exon	1078123	1078304	1	-	.	gene_id "CUFF.12040"; transcript_id "AT5G03995.1"; exon_number "2"; FPKM "0.0000000000"; frac "0.000000"; conf_lo "0.000000"; conf_hi "0.390148"; cov "0.000000";
Chr5	Cufflinks	transcript	1079037	1079869	1	-	.	gene_id "AT5G04000"; transcript_id "AT5G04000.2"; FPKM "0.0000000000"; frac "0.000000"; conf_lo "0.000000"; conf_hi "0.178947"; cov "0.000000"; full_read_support "no";
Chr5	Cufflinks	exon	1079037	1079627	1	-	.	gene_id "AT5G04000"; transcript_id "AT5G04000.2"; exon_number "1"; FPKM "0.0000000000"; frac "0.000000"; conf_lo "0.000000"; conf_hi "0.178947"; cov "0.000000";
Chr5	Cufflinks	exon	1079699	1079869	1	-	.	gene_id "AT5G04000"; transcript_id "AT5G04000.2"; exon_number "2"; FPKM "0.0000000000"; frac "0.000000"; conf_lo "0.000000"; conf_hi "0.178947"; cov "0.000000";
Chr5	Cufflinks	transcript	1079103	1079840	1000	-	.	gene_id "AT5G04000"; transcript_id "AT5G04000.1"; FPKM "0.7620896416"; frac "1.000000"; conf_lo "0.114931"; conf_hi "1.409248"; cov "4.507552"; full_read_support "yes";
Chr5	Cufflinks	exon	1079103	1079621	1000	-	.	gene_id "AT5G04000"; transcript_id "AT5G04000.1"; exon_number "1"; FPKM "0.7620896416"; frac "1.000000"; conf_lo "0.114931"; conf_hi "1.409248"; cov "4.507552";
Chr5	Cufflinks	exon	1079699	1079840	1000	-	.	gene_id "AT5G04000"; transcript_id "AT5G04000.1"; exon_number "2"; FPKM "0.7620896416"; frac "1.000000"; conf_lo "0.114931"; conf_hi "1.409248"; cov "4.507552";
Chr5	Cufflinks	transcript	1080105	1081074	1	-	.	gene_id "AT5G04010"; transcript_id "AT5G04010.1"; FPKM "0.0000000000"; frac "0.000000"; conf_lo "0.000000"; conf_hi "0.000000"; cov "0.000000"; full_read_support "no";
Chr5	Cufflinks	exon	1080105	1081074	1	-	.	gene_id "AT5G04010"; transcript_id "AT5G04010.1"; exon_number "1"; FPKM "0.0000000000"; frac "0.000000"; conf_lo "0.000000"; conf_hi "0.000000"; cov "0.000000";
Chr5	Cufflinks	transcript	1081611	1086546	1000	-	.	gene_id "AT5G04020"; transcript_id "AT5G04020.1"; FPKM "1.5930191027"; frac "1.000000"; conf_lo "1.316675"; conf_hi "1.869364"; cov "9.417999"; full_read_support "no";
Chr5	Cufflinks	exon	1081611	1081860	1000	-	.	gene_id "AT5G04020"; transcript_id "AT5G04020.1"; exon_number "1"; FPKM "1.5930191027"; frac "1.000000"; conf_lo "1.316675"; conf_hi "1.869364"; cov "9.417999";
Chr5	Cufflinks	exon	1081938	1086167	1000	-	.	gene_id "AT5G04020"; transcript_id "AT5G04020.1"; exon_number "2"; FPKM "1.5930191027"; frac "1.000000"; conf_lo "1.316675"; conf_hi "1.869364"; cov "9.417999";
Chr5	Cufflinks	exon	1086247	1086546	1000	-	.	gene_id "AT5G04020"; transcript_id "AT5G04020.1"; exon_number "3"; FPKM "1.5930191027"; frac "1.000000"; conf_lo "1.316675"; conf_hi "1.869364"; cov "9.417999";
Chr5	Cufflinks	transcript	1088462	1088692	1	-	.	gene_id "AT5G04030"; transcript_id "AT5G04030.1"; FPKM "0.0000000000"; frac "0.000000"; conf_lo "0.000000"; conf_hi "0.000000"; cov "0.000000"; full_read_support "no";
Chr5	Cufflinks	exon	1088462	1088692	1	-	.	gene_id "AT5G04030"; transcript_id "AT5G04030.1"; exon_number "1"; FPKM "0.0000000000"; frac "0.000000"; conf_lo "0.000000"; conf_hi "0.000000"; cov "0.000000";
Chr5	Cufflinks	transcript	1089342	1093179	1000	+	.	gene_id "AT5G04040"; transcript_id "AT5G04040.1"; FPKM "8.3000963775"; frac "1.000000"; conf_lo "7.477993"; conf_hi "9.122200"; cov "49.031877"; full_read_support "yes";
Chr5	Cufflinks	exon	1089342	1089927	1000	+	.	gene_id "AT5G04040"; transcript_id "AT5G04040.1"; exon_number "1"; FPKM "8.3000963775"; frac "1.000000"; conf_lo "7.477993"; conf_hi "9.122200"; cov "49.031877";
Chr5	Cufflinks	exon	1090311	1091767	1000	+	.	gene_id "AT5G04040"; transcript_id "AT5G04040.1"; exon_number "2"; FPKM "8.3000963775"; frac "1.000000"; conf_lo "7.477993"; conf_hi "9.122200"; cov "49.031877";
Chr5	Cufflinks	exon	1091851	1091994	1000	+	.	gene_id "AT5G04040"; transcript_id "AT5G04040.1"; exon_number "3"; FPKM "8.3000963775"; frac "1.000000"; conf_lo "7.477993"; conf_hi "9.122200"; cov "49.031877";
Chr5	Cufflinks	exon	1092092	1093179	1000	+	.	gene_id "AT5G04040"; transcript_id "AT5G04040.1"; exon_number "4"; FPKM "8.3000963775"; frac "1.000000"; conf_lo "7.477993"; conf_hi "9.122200"; cov "49.031877";
Chr5	Cufflinks	transcript	1093679	1094230	1	+	.	gene_id "AT5G04045"; transcript_id "AT5G04045.1"; FPKM "0.0000000000"; frac "0.000000"; conf_lo "0.000000"; conf_hi "0.000000"; cov "0.000000"; full_read_support "no";
Chr5	Cufflinks	exon	1093679	1093761	1	+	.	gene_id "AT5G04045"; transcript_id "AT5G04045.1"; exon_number "1"; FPKM "0.0000000000"; frac "0.000000"; conf_lo "0.000000"; conf_hi "0.000000"; cov "0.000000";
Chr5	Cufflinks	exon	1093851	1094230	1	+	.	gene_id "AT5G04045"; transcript_id "AT5G04045.1"; exon_number "2"; FPKM "0.0000000000"; frac "0.000000"; conf_lo "0.000000"; conf_hi "0.000000"; cov "0.000000";
Chr5	Cufflinks	transcript	1095057	1095702	1	-	.	gene_id "AT5G04047"; transcript_id "AT5G04047.1"; FPKM "0.0000000000"; frac "0.000000"; conf_lo "0.000000"; conf_hi "0.000000"; cov "0.000000"; full_read_support "no";
Chr5	Cufflinks	exon	1095057	1095343	1	-	.	gene_id "AT5G04047"; transcript_id "AT5G04047.1"; exon_number "1"; FPKM "0.0000000000"; frac "0.000000"; conf_lo "0.000000"; conf_hi "0.000000"; cov "0.000000";
Chr5	Cufflinks	exon	1095436	1095702	1	-	.	gene_id "AT5G04047"; transcript_id "AT5G04047.1"; exon_number "2"; FPKM "0.0000000000"; frac "0.000000"; conf_lo "0.000000"; conf_hi "0.000000"; cov "0.000000";
Chr5	Cufflinks	transcript	1096016	1098919	174	+	.	gene_id "CUFF.12041"; transcript_id "AT5G04050.1"; FPKM "0.9084394709"; frac "0.124404"; conf_lo "0.597374"; conf_hi "1.219504"; cov "5.364376"; full_read_support "yes";
Chr5	Cufflinks	exon	1096016	1098919	174	+	.	gene_id "CUFF.12041"; transcript_id "AT5G04050.1"; exon_number "1"; FPKM "0.9084394709"; frac "0.124404"; conf_lo "0.597374"; conf_hi "1.219504"; cov "5.364376";
Chr5	Cufflinks	transcript	1096016	1103364	146	+	.	gene_id "CUFF.12041"; transcript_id "CUFF.12041.2"; FPKM "0.7638937552"; frac "0.226872"; conf_lo "0.554881"; conf_hi "0.972907"; cov "4.510827"; full_read_support "no";
Chr5	Cufflinks	exon	1096016	1097722	146	+	.	gene_id "CUFF.12041"; transcript_id "CUFF.12041.2"; exon_number "1"; FPKM "0.7638937552"; frac "0.226872"; conf_lo "0.554881"; conf_hi "0.972907"; cov "4.510827";
Chr5	Cufflinks	exon	1097974	1098360	146	+	.	gene_id "CUFF.12041"; transcript_id "CUFF.12041.2"; exon_number "2"; FPKM "0.7638937552"; frac "0.226872"; conf_lo "0.554881"; conf_hi "0.972907"; cov "4.510827";
Chr5	Cufflinks	exon	1098443	1099445	146	+	.	gene_id "CUFF.12041"; transcript_id "CUFF.12041.2"; exon_number "3"; FPKM "0.7638937552"; frac "0.226872"; conf_lo "0.554881"; conf_hi "0.972907"; cov "4.510827";
Chr5	Cufflinks	exon	1099695	1100109	146	+	.	gene_id "CUFF.12041"; transcript_id "CUFF.12041.2"; exon_number "4"; FPKM "0.7638937552"; frac "0.226872"; conf_lo "0.554881"; conf_hi "0.972907"; cov "4.510827";
Chr5	Cufflinks	exon	1100233	1100522	146	+	.	gene_id "CUFF.12041"; transcript_id "CUFF.12041.2"; exon_number "5"; FPKM "0.7638937552"; frac "0.226872"; conf_lo "0.554881"; conf_hi "0.972907"; cov "4.510827";
Chr5	Cufflinks	exon	1100618	1101314	146	+	.	gene_id "CUFF.12041"; transcript_id "CUFF.12041.2"; exon_number "6"; FPKM "0.7638937552"; frac "0.226872"; conf_lo "0.554881"; conf_hi "0.972907"; cov "4.510827";
Chr5	Cufflinks	exon	1101397	1102432	146	+	.	gene_id "CUFF.12041"; transcript_id "CUFF.12041.2"; exon_number "7"; FPKM "0.7638937552"; frac "0.226872"; conf_lo "0.554881"; conf_hi "0.972907"; cov "4.510827";
Chr5	Cufflinks	exon	1102520	1102586	146	+	.	gene_id "CUFF.12041"; transcript_id "CUFF.12041.2"; exon_number "8"; FPKM "0.7638937552"; frac "0.226872"; conf_lo "0.554881"; conf_hi "0.972907"; cov "4.510827";
Chr5	Cufflinks	exon	1102718	1102746	146	+	.	gene_id "CUFF.12041"; transcript_id "CUFF.12041.2"; exon_number "9"; FPKM "0.7638937552"; frac "0.226872"; conf_lo "0.554881"; conf_hi "0.972907"; cov "4.510827";
Chr5	Cufflinks	exon	1102849	1103057	146	+	.	gene_id "CUFF.12041"; transcript_id "CUFF.12041.2"; exon_number "10"; FPKM "0.7638937552"; frac "0.226872"; conf_lo "0.554881"; conf_hi "0.972907"; cov "4.510827";
Chr5	Cufflinks	exon	1103135	1103364	146	+	.	gene_id "CUFF.12041"; transcript_id "CUFF.12041.2"; exon_number "11"; FPKM "0.7638937552"; frac "0.226872"; conf_lo "0.554881"; conf_hi "0.972907"; cov "4.510827";
Chr5	Cufflinks	transcript	1096016	1098920	1	+	.	gene_id "CUFF.12041"; transcript_id "AT5G04050.2"; FPKM "0.0000000000"; frac "0.000000"; conf_lo "0.000000"; conf_hi "0.042678"; cov "0.000000"; full_read_support "no";
Chr5	Cufflinks	exon	1096016	1097722	1	+	.	gene_id "CUFF.12041"; transcript_id "AT5G04050.2"; exon_number "1"; FPKM "0.0000000000"; frac "0.000000"; conf_lo "0.000000"; conf_hi "0.042678"; cov "0.000000";
Chr5	Cufflinks	exon	1097974	1098360	1	+	.	gene_id "CUFF.12041"; transcript_id "AT5G04050.2"; exon_number "2"; FPKM "0.0000000000"; frac "0.000000"; conf_lo "0.000000"; conf_hi "0.042678"; cov "0.000000";
Chr5	Cufflinks	exon	1098443	1098920	1	+	.	gene_id "CUFF.12041"; transcript_id "AT5G04050.2"; exon_number "3"; FPKM "0.0000000000"; frac "0.000000"; conf_lo "0.000000"; conf_hi "0.042678"; cov "0.000000";
Chr5	Cufflinks	transcript	1099118	1102058	1000	+	.	gene_id "CUFF.12041"; transcript_id "AT5G04060.1"; FPKM "5.2199086469"; frac "0.530110"; conf_lo "4.418300"; conf_hi "6.021518"; cov "30.823794"; full_read_support "yes";
Chr5	Cufflinks	exon	1099118	1099445	1000	+	.	gene_id "CUFF.12041"; transcript_id "AT5G04060.1"; exon_number "1"; FPKM "5.2199086469"; frac "0.530110"; conf_lo "4.418300"; conf_hi "6.021518"; cov "30.823794";
Chr5	Cufflinks	exon	1099695	1100109	1000	+	.	gene_id "CUFF.12041"; transcript_id "AT5G04060.1"; exon_number "2"; FPKM "5.2199086469"; frac "0.530110"; conf_lo "4.418300"; conf_hi "6.021518"; cov "30.823794";
Chr5	Cufflinks	exon	1100233	1100522	1000	+	.	gene_id "CUFF.12041"; transcript_id "AT5G04060.1"; exon_number "3"; FPKM "5.2199086469"; frac "0.530110"; conf_lo "4.418300"; conf_hi "6.021518"; cov "30.823794";
Chr5	Cufflinks	exon	1100618	1100995	1000	+	.	gene_id "CUFF.12041"; transcript_id "AT5G04060.1"; exon_number "4"; FPKM "5.2199086469"; frac "0.530110"; conf_lo "4.418300"; conf_hi "6.021518"; cov "30.823794";
Chr5	Cufflinks	exon	1101068	1101314	1000	+	.	gene_id "CUFF.12041"; transcript_id "AT5G04060.1"; exon_number "5"; FPKM "5.2199086469"; frac "0.530110"; conf_lo "4.418300"; conf_hi "6.021518"; cov "30.823794";
Chr5	Cufflinks	exon	1101397	1101535	1000	+	.	gene_id "CUFF.12041"; transcript_id "AT5G04060.1"; exon_number "6"; FPKM "5.2199086469"; frac "0.530110"; conf_lo "4.418300"; conf_hi "6.021518"; cov "30.823794";
Chr5	Cufflinks	exon	1101652	1102058	1000	+	.	gene_id "CUFF.12041"; transcript_id "AT5G04060.1"; exon_number "7"; FPKM "5.2199086469"; frac "0.530110"; conf_lo "4.418300"; conf_hi "6.021518"; cov "30.823794";
Chr5	Cufflinks	transcript	1102090	1104446	349	+	.	gene_id "CUFF.12041"; transcript_id "AT5G04070.1"; FPKM "1.8232581187"; frac "0.118614"; conf_lo "1.233367"; conf_hi "2.413150"; cov "10.766421"; full_read_support "yes";
Chr5	Cufflinks	exon	1102090	1102432	349	+	.	gene_id "CUFF.12041"; transcript_id "AT5G04070.1"; exon_number "1"; FPKM "1.8232581187"; frac "0.118614"; conf_lo "1.233367"; conf_hi "2.413150"; cov "10.766421";
Chr5	Cufflinks	exon	1102520	1102586	349	+	.	gene_id "CUFF.12041"; transcript_id "AT5G04070.1"; exon_number "2"; FPKM "1.8232581187"; frac "0.118614"; conf_lo "1.233367"; conf_hi "2.413150"; cov "10.766421";
Chr5	Cufflinks	exon	1102718	1102746	349	+	.	gene_id "CUFF.12041"; transcript_id "AT5G04070.1"; exon_number "3"; FPKM "1.8232581187"; frac "0.118614"; conf_lo "1.233367"; conf_hi "2.413150"; cov "10.766421";
Chr5	Cufflinks	exon	1102849	1103057	349	+	.	gene_id "CUFF.12041"; transcript_id "AT5G04070.1"; exon_number "4"; FPKM "1.8232581187"; frac "0.118614"; conf_lo "1.233367"; conf_hi "2.413150"; cov "10.766421";
Chr5	Cufflinks	exon	1103135	1103253	349	+	.	gene_id "CUFF.12041"; transcript_id "AT5G04070.1"; exon_number "5"; FPKM "1.8232581187"; frac "0.118614"; conf_lo "1.233367"; conf_hi "2.413150"; cov "10.766421";
Chr5	Cufflinks	exon	1103352	1103447	349	+	.	gene_id "CUFF.12041"; transcript_id "AT5G04070.1"; exon_number "6"; FPKM "1.8232581187"; frac "0.118614"; conf_lo "1.233367"; conf_hi "2.413150"; cov "10.766421";
Chr5	Cufflinks	exon	1103537	1103612	349	+	.	gene_id "CUFF.12041"; transcript_id "AT5G04070.1"; exon_number "7"; FPKM "1.8232581187"; frac "0.118614"; conf_lo "1.233367"; conf_hi "2.413150"; cov "10.766421";
Chr5	Cufflinks	exon	1103819	1103972	349	+	.	gene_id "CUFF.12041"; transcript_id "AT5G04070.1"; exon_number "8"; FPKM "1.8232581187"; frac "0.118614"; conf_lo "1.233367"; conf_hi "2.413150"; cov "10.766421";
Chr5	Cufflinks	exon	1104058	1104446	349	+	.	gene_id "CUFF.12041"; transcript_id "AT5G04070.1"; exon_number "9"; FPKM "1.8232581187"; frac "0.118614"; conf_lo "1.233367"; conf_hi "2.413150"; cov "10.766421";
Chr5	Cufflinks	transcript	1104524	1105364	440	+	.	gene_id "AT5G04080"; transcript_id "AT5G04080.2"; FPKM "5.1640181875"; frac "0.405454"; conf_lo "3.533518"; conf_hi "6.794518"; cov "30.439396"; full_read_support "no";
Chr5	Cufflinks	exon	1104524	1104848	440	+	.	gene_id "AT5G04080"; transcript_id "AT5G04080.2"; exon_number "1"; FPKM "5.1640181875"; frac "0.405454"; conf_lo "3.533518"; conf_hi "6.794518"; cov "30.439396";
Chr5	Cufflinks	exon	1104926	1105049	440	+	.	gene_id "AT5G04080"; transcript_id "AT5G04080.2"; exon_number "2"; FPKM "5.1640181875"; frac "0.405454"; conf_lo "3.533518"; conf_hi "6.794518"; cov "30.439396";
Chr5	Cufflinks	exon	1105141	1105364	440	+	.	gene_id "AT5G04080"; transcript_id "AT5G04080.2"; exon_number "3"; FPKM "5.1640181875"; frac "0.405454"; conf_lo "3.533518"; conf_hi "6.794518"; cov "30.439396";
Chr5	Cufflinks	transcript	1104524	1105398	1	+	.	gene_id "AT5G04080"; transcript_id "AT5G04080.3"; FPKM "0.0000000000"; frac "0.000000"; conf_lo "0.000000"; conf_hi "0.201721"; cov "0.000000"; full_read_support "no";
Chr5	Cufflinks	exon	1104524	1104848	1	+	.	gene_id "AT5G04080"; transcript_id "AT5G04080.3"; exon_number "1"; FPKM "0.0000000000"; frac "0.000000"; conf_lo "0.000000"; conf_hi "0.201721"; cov "0.000000";
Chr5	Cufflinks	exon	1104935	1105049	1	+	.	gene_id "AT5G04080"; transcript_id "AT5G04080.3"; exon_number "2"; FPKM "0.0000000000"; frac "0.000000"; conf_lo "0.000000"; conf_hi "0.201721"; cov "0.000000";
Chr5	Cufflinks	exon	1105141	1105398	1	+	.	gene_id "AT5G04080"; transcript_id "AT5G04080.3"; exon_number "3"; FPKM "0.0000000000"; frac "0.000000"; conf_lo "0.000000"; conf_hi "0.201721"; cov "0.000000";
Chr5	Cufflinks	transcript	1104705	1105388	1000	+	.	gene_id "AT5G04080"; transcript_id "AT5G04080.1"; FPKM "11.7126252730"; frac "0.594546"; conf_lo "8.697727"; conf_hi "14.727524"; cov "69.040275"; full_read_support "yes";
Chr5	Cufflinks	exon	1104705	1104848	1000	+	.	gene_id "AT5G04080"; transcript_id "AT5G04080.1"; exon_number "1"; FPKM "11.7126252730"; frac "0.594546"; conf_lo "8.697727"; conf_hi "14.727524"; cov "69.040275";
Chr5	Cufflinks	exon	1104926	1105037	1000	+	.	gene_id "AT5G04080"; transcript_id "AT5G04080.1"; exon_number "2"; FPKM "11.7126252730"; frac "0.594546"; conf_lo "8.697727"; conf_hi "14.727524"; cov "69.040275";
Chr5	Cufflinks	exon	1105141	1105388	1000	+	.	gene_id "AT5G04080"; transcript_id "AT5G04080.1"; exon_number "3"; FPKM "11.7126252730"; frac "0.594546"; conf_lo "8.697727"; conf_hi "14.727524"; cov "69.040275";
Chr5	Cufflinks	transcript	1105410	1108265	1000	-	.	gene_id "CUFF.12042"; transcript_id "AT5G04090.2"; FPKM "5.9158212773"; frac "0.778451"; conf_lo "4.714239"; conf_hi "7.117404"; cov "34.965984"; full_read_support "yes";
Chr5	Cufflinks	exon	1105410	1105736	1000	-	.	gene_id "CUFF.12042"; transcript_id "AT5G04090.2"; exon_number "1"; FPKM "5.9158212773"; frac "0.778451"; conf_lo "4.714239"; conf_hi "7.117404"; cov "34.965984";
Chr5	Cufflinks	exon	1105923	1106009	1000	-	.	gene_id "CUFF.12042"; transcript_id "AT5G04090.2"; exon_number "2"; FPKM "5.9158212773"; frac "0.778451"; conf_lo "4.714239"; conf_hi "7.117404"; cov "34.965984";
Chr5	Cufflinks	exon	1106165	1106593	1000	-	.	gene_id "CUFF.12042"; transcript_id "AT5G04090.2"; exon_number "3"; FPKM "5.9158212773"; frac "0.778451"; conf_lo "4.714239"; conf_hi "7.117404"; cov "34.965984";
Chr5	Cufflinks	exon	1106879	1107061	1000	-	.	gene_id "CUFF.12042"; transcript_id "AT5G04090.2"; exon_number "4"; FPKM "5.9158212773"; frac "0.778451"; conf_lo "4.714239"; conf_hi "7.117404"; cov "34.965984";
Chr5	Cufflinks	exon	1107276	1107381	1000	-	.	gene_id "CUFF.12042"; transcript_id "AT5G04090.2"; exon_number "5"; FPKM "5.9158212773"; frac "0.778451"; conf_lo "4.714239"; conf_hi "7.117404"; cov "34.965984";
Chr5	Cufflinks	exon	1107582	1107660	1000	-	.	gene_id "CUFF.12042"; transcript_id "AT5G04090.2"; exon_number "6"; FPKM "5.9158212773"; frac "0.778451"; conf_lo "4.714239"; conf_hi "7.117404"; cov "34.965984";
Chr5	Cufflinks	exon	1108214	1108265	1000	-	.	gene_id "CUFF.12042"; transcript_id "AT5G04090.2"; exon_number "7"; FPKM "5.9158212773"; frac "0.778451"; conf_lo "4.714239"; conf_hi "7.117404"; cov "34.965984";
Chr5	Cufflinks	transcript	1105410	1108266	119	-	.	gene_id "CUFF.12042"; transcript_id "AT5G04090.1"; FPKM "0.7087503910"; frac "0.112040"; conf_lo "0.268829"; conf_hi "1.148672"; cov "4.189132"; full_read_support "yes";
Chr5	Cufflinks	exon	1105410	1105736	119	-	.	gene_id "CUFF.12042"; transcript_id "AT5G04090.1"; exon_number "1"; FPKM "0.7087503910"; frac "0.112040"; conf_lo "0.268829"; conf_hi "1.148672"; cov "4.189132";
Chr5	Cufflinks	exon	1105923	1106009	119	-	.	gene_id "CUFF.12042"; transcript_id "AT5G04090.1"; exon_number "2"; FPKM "0.7087503910"; frac "0.112040"; conf_lo "0.268829"; conf_hi "1.148672"; cov "4.189132";
Chr5	Cufflinks	exon	1106165	1106593	119	-	.	gene_id "CUFF.12042"; transcript_id "AT5G04090.1"; exon_number "3"; FPKM "0.7087503910"; frac "0.112040"; conf_lo "0.268829"; conf_hi "1.148672"; cov "4.189132";
Chr5	Cufflinks	exon	1106879	1107381	119	-	.	gene_id "CUFF.12042"; transcript_id "AT5G04090.1"; exon_number "4"; FPKM "0.7087503910"; frac "0.112040"; conf_lo "0.268829"; conf_hi "1.148672"; cov "4.189132";
Chr5	Cufflinks	exon	1107582	1107660	119	-	.	gene_id "CUFF.12042"; transcript_id "AT5G04090.1"; exon_number "5"; FPKM "0.7087503910"; frac "0.112040"; conf_lo "0.268829"; conf_hi "1.148672"; cov "4.189132";
Chr5	Cufflinks	exon	1108214	1108266	119	-	.	gene_id "CUFF.12042"; transcript_id "AT5G04090.1"; exon_number "6"; FPKM "0.7087503910"; frac "0.112040"; conf_lo "0.268829"; conf_hi "1.148672"; cov "4.189132";
Chr5	Cufflinks	transcript	1105568	1108266	165	-	.	gene_id "CUFF.12042"; transcript_id "CUFF.12042.3"; FPKM "0.9810318087"; frac "0.109509"; conf_lo "0.334652"; conf_hi "1.627412"; cov "5.798475"; full_read_support "yes";
Chr5	Cufflinks	exon	1105568	1105736	165	-	.	gene_id "CUFF.12042"; transcript_id "CUFF.12042.3"; exon_number "1"; FPKM "0.9810318087"; frac "0.109509"; conf_lo "0.334652"; conf_hi "1.627412"; cov "5.798475";
Chr5	Cufflinks	exon	1105923	1106009	165	-	.	gene_id "CUFF.12042"; transcript_id "CUFF.12042.3"; exon_number "2"; FPKM "0.9810318087"; frac "0.109509"; conf_lo "0.334652"; conf_hi "1.627412"; cov "5.798475";
Chr5	Cufflinks	exon	1106165	1106593	165	-	.	gene_id "CUFF.12042"; transcript_id "CUFF.12042.3"; exon_number "3"; FPKM "0.9810318087"; frac "0.109509"; conf_lo "0.334652"; conf_hi "1.627412"; cov "5.798475";
Chr5	Cufflinks	exon	1106879	1107061	165	-	.	gene_id "CUFF.12042"; transcript_id "CUFF.12042.3"; exon_number "4"; FPKM "0.9810318087"; frac "0.109509"; conf_lo "0.334652"; conf_hi "1.627412"; cov "5.798475";
Chr5	Cufflinks	exon	1107276	1107381	165	-	.	gene_id "CUFF.12042"; transcript_id "CUFF.12042.3"; exon_number "5"; FPKM "0.9810318087"; frac "0.109509"; conf_lo "0.334652"; conf_hi "1.627412"; cov "5.798475";
Chr5	Cufflinks	exon	1107582	1107655	165	-	.	gene_id "CUFF.12042"; transcript_id "CUFF.12042.3"; exon_number "6"; FPKM "0.9810318087"; frac "0.109509"; conf_lo "0.334652"; conf_hi "1.627412"; cov "5.798475";
Chr5	Cufflinks	exon	1108214	1108266	165	-	.	gene_id "CUFF.12042"; transcript_id "CUFF.12042.3"; exon_number "7"; FPKM "0.9810318087"; frac "0.109509"; conf_lo "0.334652"; conf_hi "1.627412"; cov "5.798475";
Chr5	Cufflinks	transcript	1110184	1114867	492	-	.	gene_id "CUFF.12043"; transcript_id "CUFF.12043.1"; FPKM "0.5109808162"; frac "0.205323"; conf_lo "0.234979"; conf_hi "0.786983"; cov "3.020572"; full_read_support "no";
Chr5	Cufflinks	exon	1110184	1111617	492	-	.	gene_id "CUFF.12043"; transcript_id "CUFF.12043.1"; exon_number "1"; FPKM "0.5109808162"; frac "0.205323"; conf_lo "0.234979"; conf_hi "0.786983"; cov "3.020572";
Chr5	Cufflinks	exon	1111905	1111972	492	-	.	gene_id "CUFF.12043"; transcript_id "CUFF.12043.1"; exon_number "2"; FPKM "0.5109808162"; frac "0.205323"; conf_lo "0.234979"; conf_hi "0.786983"; cov "3.020572";
Chr5	Cufflinks	exon	1112409	1112523	492	-	.	gene_id "CUFF.12043"; transcript_id "CUFF.12043.1"; exon_number "3"; FPKM "0.5109808162"; frac "0.205323"; conf_lo "0.234979"; conf_hi "0.786983"; cov "3.020572";
Chr5	Cufflinks	exon	1112650	1112775	492	-	.	gene_id "CUFF.12043"; transcript_id "CUFF.12043.1"; exon_number "4"; FPKM "0.5109808162"; frac "0.205323"; conf_lo "0.234979"; conf_hi "0.786983"; cov "3.020572";
Chr5	Cufflinks	exon	1112902	1113002	492	-	.	gene_id "CUFF.12043"; transcript_id "CUFF.12043.1"; exon_number "5"; FPKM "0.5109808162"; frac "0.205323"; conf_lo "0.234979"; conf_hi "0.786983"; cov "3.020572";
Chr5	Cufflinks	exon	1113340	1113481	492	-	.	gene_id "CUFF.12043"; transcript_id "CUFF.12043.1"; exon_number "6"; FPKM "0.5109808162"; frac "0.205323"; conf_lo "0.234979"; conf_hi "0.786983"; cov "3.020572";
Chr5	Cufflinks	exon	1113591	1113661	492	-	.	gene_id "CUFF.12043"; transcript_id "CUFF.12043.1"; exon_number "7"; FPKM "0.5109808162"; frac "0.205323"; conf_lo "0.234979"; conf_hi "0.786983"; cov "3.020572";
Chr5	Cufflinks	exon	1113831	1114142	492	-	.	gene_id "CUFF.12043"; transcript_id "CUFF.12043.1"; exon_number "8"; FPKM "0.5109808162"; frac "0.205323"; conf_lo "0.234979"; conf_hi "0.786983"; cov "3.020572";
Chr5	Cufflinks	exon	1114800	1114867	492	-	.	gene_id "CUFF.12043"; transcript_id "CUFF.12043.1"; exon_number "9"; FPKM "0.5109808162"; frac "0.205323"; conf_lo "0.234979"; conf_hi "0.786983"; cov "3.020572";
Chr5	Cufflinks	transcript	1110184	1114867	272	-	.	gene_id "CUFF.12043"; transcript_id "CUFF.12043.2"; FPKM "0.2826108612"; frac "0.113660"; conf_lo "0.072484"; conf_hi "0.492738"; cov "1.670603"; full_read_support "no";
Chr5	Cufflinks	exon	1110184	1111617	272	-	.	gene_id "CUFF.12043"; transcript_id "CUFF.12043.2"; exon_number "1"; FPKM "0.2826108612"; frac "0.113660"; conf_lo "0.072484"; conf_hi "0.492738"; cov "1.670603";
Chr5	Cufflinks	exon	1111905	1111972	272	-	.	gene_id "CUFF.12043"; transcript_id "CUFF.12043.2"; exon_number "2"; FPKM "0.2826108612"; frac "0.113660"; conf_lo "0.072484"; conf_hi "0.492738"; cov "1.670603";
Chr5	Cufflinks	exon	1112409	1112523	272	-	.	gene_id "CUFF.12043"; transcript_id "CUFF.12043.2"; exon_number "3"; FPKM "0.2826108612"; frac "0.113660"; conf_lo "0.072484"; conf_hi "0.492738"; cov "1.670603";
Chr5	Cufflinks	exon	1112650	1113000	272	-	.	gene_id "CUFF.12043"; transcript_id "CUFF.12043.2"; exon_number "4"; FPKM "0.2826108612"; frac "0.113660"; conf_lo "0.072484"; conf_hi "0.492738"; cov "1.670603";
Chr5	Cufflinks	exon	1113340	1113481	272	-	.	gene_id "CUFF.12043"; transcript_id "CUFF.12043.2"; exon_number "5"; FPKM "0.2826108612"; frac "0.113660"; conf_lo "0.072484"; conf_hi "0.492738"; cov "1.670603";
Chr5	Cufflinks	exon	1113591	1113661	272	-	.	gene_id "CUFF.12043"; transcript_id "CUFF.12043.2"; exon_number "6"; FPKM "0.2826108612"; frac "0.113660"; conf_lo "0.072484"; conf_hi "0.492738"; cov "1.670603";
Chr5	Cufflinks	exon	1113831	1113939	272	-	.	gene_id "CUFF.12043"; transcript_id "CUFF.12043.2"; exon_number "7"; FPKM "0.2826108612"; frac "0.113660"; conf_lo "0.072484"; conf_hi "0.492738"; cov "1.670603";
Chr5	Cufflinks	exon	1114062	1114142	272	-	.	gene_id "CUFF.12043"; transcript_id "CUFF.12043.2"; exon_number "8"; FPKM "0.2826108612"; frac "0.113660"; conf_lo "0.072484"; conf_hi "0.492738"; cov "1.670603";
Chr5	Cufflinks	exon	1114800	1114867	272	-	.	gene_id "CUFF.12043"; transcript_id "CUFF.12043.2"; exon_number "9"; FPKM "0.2826108612"; frac "0.113660"; conf_lo "0.072484"; conf_hi "0.492738"; cov "1.670603";
Chr5	Cufflinks	transcript	1110184	1114867	1000	-	.	gene_id "CUFF.12043"; transcript_id "CUFF.12043.3"; FPKM "1.0382274486"; frac "0.393549"; conf_lo "0.625611"; conf_hi "1.450844"; cov "6.137295"; full_read_support "yes";
Chr5	Cufflinks	exon	1110184	1111617	1000	-	.	gene_id "CUFF.12043"; transcript_id "CUFF.12043.3"; exon_number "1"; FPKM "1.0382274486"; frac "0.393549"; conf_lo "0.625611"; conf_hi "1.450844"; cov "6.137295";
Chr5	Cufflinks	exon	1111905	1111972	1000	-	.	gene_id "CUFF.12043"; transcript_id "CUFF.12043.3"; exon_number "2"; FPKM "1.0382274486"; frac "0.393549"; conf_lo "0.625611"; conf_hi "1.450844"; cov "6.137295";
Chr5	Cufflinks	exon	1112409	1112523	1000	-	.	gene_id "CUFF.12043"; transcript_id "CUFF.12043.3"; exon_number "3"; FPKM "1.0382274486"; frac "0.393549"; conf_lo "0.625611"; conf_hi "1.450844"; cov "6.137295";
Chr5	Cufflinks	exon	1112650	1112778	1000	-	.	gene_id "CUFF.12043"; transcript_id "CUFF.12043.3"; exon_number "4"; FPKM "1.0382274486"; frac "0.393549"; conf_lo "0.625611"; conf_hi "1.450844"; cov "6.137295";
Chr5	Cufflinks	exon	1112902	1113000	1000	-	.	gene_id "CUFF.12043"; transcript_id "CUFF.12043.3"; exon_number "5"; FPKM "1.0382274486"; frac "0.393549"; conf_lo "0.625611"; conf_hi "1.450844"; cov "6.137295";
Chr5	Cufflinks	exon	1113340	1113481	1000	-	.	gene_id "CUFF.12043"; transcript_id "CUFF.12043.3"; exon_number "6"; FPKM "1.0382274486"; frac "0.393549"; conf_lo "0.625611"; conf_hi "1.450844"; cov "6.137295";
Chr5	Cufflinks	exon	1113591	1113661	1000	-	.	gene_id "CUFF.12043"; transcript_id "CUFF.12043.3"; exon_number "7"; FPKM "1.0382274486"; frac "0.393549"; conf_lo "0.625611"; conf_hi "1.450844"; cov "6.137295";
Chr5	Cufflinks	exon	1113831	1113938	1000	-	.	gene_id "CUFF.12043"; transcript_id "CUFF.12043.3"; exon_number "8"; FPKM "1.0382274486"; frac "0.393549"; conf_lo "0.625611"; conf_hi "1.450844"; cov "6.137295";
Chr5	Cufflinks	exon	1114062	1114142	1000	-	.	gene_id "CUFF.12043"; transcript_id "CUFF.12043.3"; exon_number "9"; FPKM "1.0382274486"; frac "0.393549"; conf_lo "0.625611"; conf_hi "1.450844"; cov "6.137295";
Chr5	Cufflinks	exon	1114805	1114867	1000	-	.	gene_id "CUFF.12043"; transcript_id "CUFF.12043.3"; exon_number "10"; FPKM "1.0382274486"; frac "0.393549"; conf_lo "0.625611"; conf_hi "1.450844"; cov "6.137295";
Chr5	Cufflinks	transcript	1110446	1114867	832	-	.	gene_id "CUFF.12043"; transcript_id "AT5G04110.1"; FPKM "0.8646713001"; frac "0.287467"; conf_lo "0.441684"; conf_hi "1.287659"; cov "5.111349"; full_read_support "no";
Chr5	Cufflinks	exon	1110446	1111617	832	-	.	gene_id "CUFF.12043"; transcript_id "AT5G04110.1"; exon_number "1"; FPKM "0.8646713001"; frac "0.287467"; conf_lo "0.441684"; conf_hi "1.287659"; cov "5.111349";
Chr5	Cufflinks	exon	1111905	1111972	832	-	.	gene_id "CUFF.12043"; transcript_id "AT5G04110.1"; exon_number "2"; FPKM "0.8646713001"; frac "0.287467"; conf_lo "0.441684"; conf_hi "1.287659"; cov "5.111349";
Chr5	Cufflinks	exon	1112409	1112523	832	-	.	gene_id "CUFF.12043"; transcript_id "AT5G04110.1"; exon_number "3"; FPKM "0.8646713001"; frac "0.287467"; conf_lo "0.441684"; conf_hi "1.287659"; cov "5.111349";
Chr5	Cufflinks	exon	1112650	1112775	832	-	.	gene_id "CUFF.12043"; transcript_id "AT5G04110.1"; exon_number "4"; FPKM "0.8646713001"; frac "0.287467"; conf_lo "0.441684"; conf_hi "1.287659"; cov "5.111349";
Chr5	Cufflinks	exon	1112902	1113000	832	-	.	gene_id "CUFF.12043"; transcript_id "AT5G04110.1"; exon_number "5"; FPKM "0.8646713001"; frac "0.287467"; conf_lo "0.441684"; conf_hi "1.287659"; cov "5.111349";
Chr5	Cufflinks	exon	1113340	1113481	832	-	.	gene_id "CUFF.12043"; transcript_id "AT5G04110.1"; exon_number "6"; FPKM "0.8646713001"; frac "0.287467"; conf_lo "0.441684"; conf_hi "1.287659"; cov "5.111349";
Chr5	Cufflinks	exon	1113591	1113661	832	-	.	gene_id "CUFF.12043"; transcript_id "AT5G04110.1"; exon_number "7"; FPKM "0.8646713001"; frac "0.287467"; conf_lo "0.441684"; conf_hi "1.287659"; cov "5.111349";
Chr5	Cufflinks	exon	1113831	1113938	832	-	.	gene_id "CUFF.12043"; transcript_id "AT5G04110.1"; exon_number "8"; FPKM "0.8646713001"; frac "0.287467"; conf_lo "0.441684"; conf_hi "1.287659"; cov "5.111349";
Chr5	Cufflinks	exon	1114062	1114142	832	-	.	gene_id "CUFF.12043"; transcript_id "AT5G04110.1"; exon_number "9"; FPKM "0.8646713001"; frac "0.287467"; conf_lo "0.441684"; conf_hi "1.287659"; cov "5.111349";
Chr5	Cufflinks	exon	1114800	1114867	832	-	.	gene_id "CUFF.12043"; transcript_id "AT5G04110.1"; exon_number "10"; FPKM "0.8646713001"; frac "0.287467"; conf_lo "0.441684"; conf_hi "1.287659"; cov "5.111349";
Chr5	Cufflinks	transcript	1120003	1121775	1000	+	.	gene_id "AT5G04120"; transcript_id "AT5G04120.1"; FPKM "0.2601464890"; frac "1.000000"; conf_lo "0.000000"; conf_hi "0.520419"; cov "1.538695"; full_read_support "no";
Chr5	Cufflinks	exon	1120003	1120104	1000	+	.	gene_id "AT5G04120"; transcript_id "AT5G04120.1"; exon_number "1"; FPKM "0.2601464890"; frac "1.000000"; conf_lo "0.000000"; conf_hi "0.520419"; cov "1.538695";
Chr5	Cufflinks	exon	1120480	1120597	1000	+	.	gene_id "AT5G04120"; transcript_id "AT5G04120.1"; exon_number "2"; FPKM "0.2601464890"; frac "1.000000"; conf_lo "0.000000"; conf_hi "0.520419"; cov "1.538695";
Chr5	Cufflinks	exon	1120711	1120761	1000	+	.	gene_id "AT5G04120"; transcript_id "AT5G04120.1"; exon_number "3"; FPKM "0.2601464890"; frac "1.000000"; conf_lo "0.000000"; conf_hi "0.520419"; cov "1.538695";
Chr5	Cufflinks	exon	1120869	1120979	1000	+	.	gene_id "AT5G04120"; transcript_id "AT5G04120.1"; exon_number "4"; FPKM "0.2601464890"; frac "1.000000"; conf_lo "0.000000"; conf_hi "0.520419"; cov "1.538695";
Chr5	Cufflinks	exon	1121067	1121198	1000	+	.	gene_id "AT5G04120"; transcript_id "AT5G04120.1"; exon_number "5"; FPKM "0.2601464890"; frac "1.000000"; conf_lo "0.000000"; conf_hi "0.520419"; cov "1.538695";
Chr5	Cufflinks	exon	1121315	1121775	1000	+	.	gene_id "AT5G04120"; transcript_id "AT5G04120.1"; exon_number "6"; FPKM "0.2601464890"; frac "1.000000"; conf_lo "0.000000"; conf_hi "0.520419"; cov "1.538695";
Chr5	Cufflinks	transcript	1121818	1128117	173	-	.	gene_id "CUFF.12044"; transcript_id "CUFF.12044.1"; FPKM "1.3239773902"; frac "0.130288"; conf_lo "0.888837"; conf_hi "1.759118"; cov "7.820644"; full_read_support "yes";
Chr5	Cufflinks	exon	1121818	1122152	173	-	.	gene_id "CUFF.12044"; transcript_id "CUFF.12044.1"; exon_number "1"; FPKM "1.3239773902"; frac "0.130288"; conf_lo "0.888837"; conf_hi "1.759118"; cov "7.820644";
Chr5	Cufflinks	exon	1122263	1122393	173	-	.	gene_id "CUFF.12044"; transcript_id "CUFF.12044.1"; exon_number "2"; FPKM "1.3239773902"; frac "0.130288"; conf_lo "0.888837"; conf_hi "1.759118"; cov "7.820644";
Chr5	Cufflinks	exon	1122549	1122654	173	-	.	gene_id "CUFF.12044"; transcript_id "CUFF.12044.1"; exon_number "3"; FPKM "1.3239773902"; frac "0.130288"; conf_lo "0.888837"; conf_hi "1.759118"; cov "7.820644";
Chr5	Cufflinks	exon	1122739	1122792	173	-	.	gene_id "CUFF.12044"; transcript_id "CUFF.12044.1"; exon_number "4"; FPKM "1.3239773902"; frac "0.130288"; conf_lo "0.888837"; conf_hi "1.759118"; cov "7.820644";
Chr5	Cufflinks	exon	1122881	1122997	173	-	.	gene_id "CUFF.12044"; transcript_id "CUFF.12044.1"; exon_number "5"; FPKM "1.3239773902"; frac "0.130288"; conf_lo "0.888837"; conf_hi "1.759118"; cov "7.820644";
Chr5	Cufflinks	exon	1123094	1123207	173	-	.	gene_id "CUFF.12044"; transcript_id "CUFF.12044.1"; exon_number "6"; FPKM "1.3239773902"; frac "0.130288"; conf_lo "0.888837"; conf_hi "1.759118"; cov "7.820644";
Chr5	Cufflinks	exon	1123472	1123539	173	-	.	gene_id "CUFF.12044"; transcript_id "CUFF.12044.1"; exon_number "7"; FPKM "1.3239773902"; frac "0.130288"; conf_lo "0.888837"; conf_hi "1.759118"; cov "7.820644";
Chr5	Cufflinks	exon	1123749	1123863	173	-	.	gene_id "CUFF.12044"; transcript_id "CUFF.12044.1"; exon_number "8"; FPKM "1.3239773902"; frac "0.130288"; conf_lo "0.888837"; conf_hi "1.759118"; cov "7.820644";
Chr5	Cufflinks	exon	1124091	1124219	173	-	.	gene_id "CUFF.12044"; transcript_id "CUFF.12044.1"; exon_number "9"; FPKM "1.3239773902"; frac "0.130288"; conf_lo "0.888837"; conf_hi "1.759118"; cov "7.820644";
Chr5	Cufflinks	exon	1124351	1124449	173	-	.	gene_id "CUFF.12044"; transcript_id "CUFF.12044.1"; exon_number "10"; FPKM "1.3239773902"; frac "0.130288"; conf_lo "0.888837"; conf_hi "1.759118"; cov "7.820644";
Chr5	Cufflinks	exon	1124815	1124956	173	-	.	gene_id "CUFF.12044"; transcript_id "CUFF.12044.1"; exon_number "11"; FPKM "1.3239773902"; frac "0.130288"; conf_lo "0.888837"; conf_hi "1.759118"; cov "7.820644";
Chr5	Cufflinks	exon	1125222	1125292	173	-	.	gene_id "CUFF.12044"; transcript_id "CUFF.12044.1"; exon_number "12"; FPKM "1.3239773902"; frac "0.130288"; conf_lo "0.888837"; conf_hi "1.759118"; cov "7.820644";
Chr5	Cufflinks	exon	1125642	1125752	173	-	.	gene_id "CUFF.12044"; transcript_id "CUFF.12044.1"; exon_number "13"; FPKM "1.3239773902"; frac "0.130288"; conf_lo "0.888837"; conf_hi "1.759118"; cov "7.820644";
Chr5	Cufflinks	exon	1125913	1125989	173	-	.	gene_id "CUFF.12044"; transcript_id "CUFF.12044.1"; exon_number "14"; FPKM "1.3239773902"; frac "0.130288"; conf_lo "0.888837"; conf_hi "1.759118"; cov "7.820644";
Chr5	Cufflinks	exon	1126080	1126281	173	-	.	gene_id "CUFF.12044"; transcript_id "CUFF.12044.1"; exon_number "15"; FPKM "1.3239773902"; frac "0.130288"; conf_lo "0.888837"; conf_hi "1.759118"; cov "7.820644";
Chr5	Cufflinks	exon	1126556	1126606	173	-	.	gene_id "CUFF.12044"; transcript_id "CUFF.12044.1"; exon_number "16"; FPKM "1.3239773902"; frac "0.130288"; conf_lo "0.888837"; conf_hi "1.759118"; cov "7.820644";
Chr5	Cufflinks	exon	1126754	1126810	173	-	.	gene_id "CUFF.12044"; transcript_id "CUFF.12044.1"; exon_number "17"; FPKM "1.3239773902"; frac "0.130288"; conf_lo "0.888837"; conf_hi "1.759118"; cov "7.820644";
Chr5	Cufflinks	exon	1126980	1127093	173	-	.	gene_id "CUFF.12044"; transcript_id "CUFF.12044.1"; exon_number "18"; FPKM "1.3239773902"; frac "0.130288"; conf_lo "0.888837"; conf_hi "1.759118"; cov "7.820644";
Chr5	Cufflinks	exon	1127179	1127259	173	-	.	gene_id "CUFF.12044"; transcript_id "CUFF.12044.1"; exon_number "19"; FPKM "1.3239773902"; frac "0.130288"; conf_lo "0.888837"; conf_hi "1.759118"; cov "7.820644";
Chr5	Cufflinks	exon	1127350	1127488	173	-	.	gene_id "CUFF.12044"; transcript_id "CUFF.12044.1"; exon_number "20"; FPKM "1.3239773902"; frac "0.130288"; conf_lo "0.888837"; conf_hi "1.759118"; cov "7.820644";
Chr5	Cufflinks	exon	1127880	1128117	173	-	.	gene_id "CUFF.12044"; transcript_id "CUFF.12044.1"; exon_number "21"; FPKM "1.3239773902"; frac "0.130288"; conf_lo "0.888837"; conf_hi "1.759118"; cov "7.820644";
Chr5	Cufflinks	transcript	1121828	1128091	1000	-	.	gene_id "CUFF.12044"; transcript_id "AT5G04130.1"; FPKM "7.6429993213"; frac "0.740630"; conf_lo "6.711294"; conf_hi "8.574705"; cov "45.146674"; full_read_support "yes";
Chr5	Cufflinks	exon	1121828	1122152	1000	-	.	gene_id "CUFF.12044"; transcript_id "AT5G04130.1"; exon_number "1"; FPKM "7.6429993213"; frac "0.740630"; conf_lo "6.711294"; conf_hi "8.574705"; cov "45.146674";
Chr5	Cufflinks	exon	1122263	1122393	1000	-	.	gene_id "CUFF.12044"; transcript_id "AT5G04130.1"; exon_number "2"; FPKM "7.6429993213"; frac "0.740630"; conf_lo "6.711294"; conf_hi "8.574705"; cov "45.146674";
Chr5	Cufflinks	exon	1122549	1122654	1000	-	.	gene_id "CUFF.12044"; transcript_id "AT5G04130.1"; exon_number "3"; FPKM "7.6429993213"; frac "0.740630"; conf_lo "6.711294"; conf_hi "8.574705"; cov "45.146674";
Chr5	Cufflinks	exon	1122739	1122792	1000	-	.	gene_id "CUFF.12044"; transcript_id "AT5G04130.1"; exon_number "4"; FPKM "7.6429993213"; frac "0.740630"; conf_lo "6.711294"; conf_hi "8.574705"; cov "45.146674";
Chr5	Cufflinks	exon	1122881	1122997	1000	-	.	gene_id "CUFF.12044"; transcript_id "AT5G04130.1"; exon_number "5"; FPKM "7.6429993213"; frac "0.740630"; conf_lo "6.711294"; conf_hi "8.574705"; cov "45.146674";
Chr5	Cufflinks	exon	1123094	1123207	1000	-	.	gene_id "CUFF.12044"; transcript_id "AT5G04130.1"; exon_number "6"; FPKM "7.6429993213"; frac "0.740630"; conf_lo "6.711294"; conf_hi "8.574705"; cov "45.146674";
Chr5	Cufflinks	exon	1123472	1123539	1000	-	.	gene_id "CUFF.12044"; transcript_id "AT5G04130.1"; exon_number "7"; FPKM "7.6429993213"; frac "0.740630"; conf_lo "6.711294"; conf_hi "8.574705"; cov "45.146674";
Chr5	Cufflinks	exon	1123749	1123863	1000	-	.	gene_id "CUFF.12044"; transcript_id "AT5G04130.1"; exon_number "8"; FPKM "7.6429993213"; frac "0.740630"; conf_lo "6.711294"; conf_hi "8.574705"; cov "45.146674";
Chr5	Cufflinks	exon	1124091	1124219	1000	-	.	gene_id "CUFF.12044"; transcript_id "AT5G04130.1"; exon_number "9"; FPKM "7.6429993213"; frac "0.740630"; conf_lo "6.711294"; conf_hi "8.574705"; cov "45.146674";
Chr5	Cufflinks	exon	1124351	1124449	1000	-	.	gene_id "CUFF.12044"; transcript_id "AT5G04130.1"; exon_number "10"; FPKM "7.6429993213"; frac "0.740630"; conf_lo "6.711294"; conf_hi "8.574705"; cov "45.146674";
Chr5	Cufflinks	exon	1124815	1124956	1000	-	.	gene_id "CUFF.12044"; transcript_id "AT5G04130.1"; exon_number "11"; FPKM "7.6429993213"; frac "0.740630"; conf_lo "6.711294"; conf_hi "8.574705"; cov "45.146674";
Chr5	Cufflinks	exon	1125222	1125292	1000	-	.	gene_id "CUFF.12044"; transcript_id "AT5G04130.1"; exon_number "12"; FPKM "7.6429993213"; frac "0.740630"; conf_lo "6.711294"; conf_hi "8.574705"; cov "45.146674";
Chr5	Cufflinks	exon	1125642	1125752	1000	-	.	gene_id "CUFF.12044"; transcript_id "AT5G04130.1"; exon_number "13"; FPKM "7.6429993213"; frac "0.740630"; conf_lo "6.711294"; conf_hi "8.574705"; cov "45.146674";
Chr5	Cufflinks	exon	1125913	1125989	1000	-	.	gene_id "CUFF.12044"; transcript_id "AT5G04130.1"; exon_number "14"; FPKM "7.6429993213"; frac "0.740630"; conf_lo "6.711294"; conf_hi "8.574705"; cov "45.146674";
Chr5	Cufflinks	exon	1126080	1126230	1000	-	.	gene_id "CUFF.12044"; transcript_id "AT5G04130.1"; exon_number "15"; FPKM "7.6429993213"; frac "0.740630"; conf_lo "6.711294"; conf_hi "8.574705"; cov "45.146674";
Chr5	Cufflinks	exon	1126505	1126606	1000	-	.	gene_id "CUFF.12044"; transcript_id "AT5G04130.1"; exon_number "16"; FPKM "7.6429993213"; frac "0.740630"; conf_lo "6.711294"; conf_hi "8.574705"; cov "45.146674";
Chr5	Cufflinks	exon	1126754	1126810	1000	-	.	gene_id "CUFF.12044"; transcript_id "AT5G04130.1"; exon_number "17"; FPKM "7.6429993213"; frac "0.740630"; conf_lo "6.711294"; conf_hi "8.574705"; cov "45.146674";
Chr5	Cufflinks	exon	1126980	1127093	1000	-	.	gene_id "CUFF.12044"; transcript_id "AT5G04130.1"; exon_number "18"; FPKM "7.6429993213"; frac "0.740630"; conf_lo "6.711294"; conf_hi "8.574705"; cov "45.146674";
Chr5	Cufflinks	exon	1127179	1127259	1000	-	.	gene_id "CUFF.12044"; transcript_id "AT5G04130.1"; exon_number "19"; FPKM "7.6429993213"; frac "0.740630"; conf_lo "6.711294"; conf_hi "8.574705"; cov "45.146674";
Chr5	Cufflinks	exon	1127350	1127488	1000	-	.	gene_id "CUFF.12044"; transcript_id "AT5G04130.1"; exon_number "20"; FPKM "7.6429993213"; frac "0.740630"; conf_lo "6.711294"; conf_hi "8.574705"; cov "45.146674";
Chr5	Cufflinks	exon	1127880	1128091	1000	-	.	gene_id "CUFF.12044"; transcript_id "AT5G04130.1"; exon_number "21"; FPKM "7.6429993213"; frac "0.740630"; conf_lo "6.711294"; conf_hi "8.574705"; cov "45.146674";
Chr5	Cufflinks	transcript	1123676	1128091	1	-	.	gene_id "CUFF.12044"; transcript_id "AT5G04130.2"; FPKM "0.0000000000"; frac "0.000000"; conf_lo "0.000000"; conf_hi "0.068640"; cov "0.000000"; full_read_support "yes";
Chr5	Cufflinks	exon	1123676	1123863	1	-	.	gene_id "CUFF.12044"; transcript_id "AT5G04130.2"; exon_number "1"; FPKM "0.0000000000"; frac "0.000000"; conf_lo "0.000000"; conf_hi "0.068640"; cov "0.000000";
Chr5	Cufflinks	exon	1124091	1124219	1	-	.	gene_id "CUFF.12044"; transcript_id "AT5G04130.2"; exon_number "2"; FPKM "0.0000000000"; frac "0.000000"; conf_lo "0.000000"; conf_hi "0.068640"; cov "0.000000";
Chr5	Cufflinks	exon	1124351	1124449	1	-	.	gene_id "CUFF.12044"; transcript_id "AT5G04130.2"; exon_number "3"; FPKM "0.0000000000"; frac "0.000000"; conf_lo "0.000000"; conf_hi "0.068640"; cov "0.000000";
Chr5	Cufflinks	exon	1124815	1124956	1	-	.	gene_id "CUFF.12044"; transcript_id "AT5G04130.2"; exon_number "4"; FPKM "0.0000000000"; frac "0.000000"; conf_lo "0.000000"; conf_hi "0.068640"; cov "0.000000";
Chr5	Cufflinks	exon	1125222	1125292	1	-	.	gene_id "CUFF.12044"; transcript_id "AT5G04130.2"; exon_number "5"; FPKM "0.0000000000"; frac "0.000000"; conf_lo "0.000000"; conf_hi "0.068640"; cov "0.000000";
Chr5	Cufflinks	exon	1125642	1125752	1	-	.	gene_id "CUFF.12044"; transcript_id "AT5G04130.2"; exon_number "6"; FPKM "0.0000000000"; frac "0.000000"; conf_lo "0.000000"; conf_hi "0.068640"; cov "0.000000";
Chr5	Cufflinks	exon	1125913	1125989	1	-	.	gene_id "CUFF.12044"; transcript_id "AT5G04130.2"; exon_number "7"; FPKM "0.0000000000"; frac "0.000000"; conf_lo "0.000000"; conf_hi "0.068640"; cov "0.000000";
Chr5	Cufflinks	exon	1126080	1126230	1	-	.	gene_id "CUFF.12044"; transcript_id "AT5G04130.2"; exon_number "8"; FPKM "0.0000000000"; frac "0.000000"; conf_lo "0.000000"; conf_hi "0.068640"; cov "0.000000";
Chr5	Cufflinks	exon	1126505	1126606	1	-	.	gene_id "CUFF.12044"; transcript_id "AT5G04130.2"; exon_number "9"; FPKM "0.0000000000"; frac "0.000000"; conf_lo "0.000000"; conf_hi "0.068640"; cov "0.000000";
Chr5	Cufflinks	exon	1126754	1126810	1	-	.	gene_id "CUFF.12044"; transcript_id "AT5G04130.2"; exon_number "10"; FPKM "0.0000000000"; frac "0.000000"; conf_lo "0.000000"; conf_hi "0.068640"; cov "0.000000";
Chr5	Cufflinks	exon	1126980	1127093	1	-	.	gene_id "CUFF.12044"; transcript_id "AT5G04130.2"; exon_number "11"; FPKM "0.0000000000"; frac "0.000000"; conf_lo "0.000000"; conf_hi "0.068640"; cov "0.000000";
Chr5	Cufflinks	exon	1127179	1127259	1	-	.	gene_id "CUFF.12044"; transcript_id "AT5G04130.2"; exon_number "12"; FPKM "0.0000000000"; frac "0.000000"; conf_lo "0.000000"; conf_hi "0.068640"; cov "0.000000";
Chr5	Cufflinks	exon	1127350	1127488	1	-	.	gene_id "CUFF.12044"; transcript_id "AT5G04130.2"; exon_number "13"; FPKM "0.0000000000"; frac "0.000000"; conf_lo "0.000000"; conf_hi "0.068640"; cov "0.000000";
Chr5	Cufflinks	exon	1127880	1128091	1	-	.	gene_id "CUFF.12044"; transcript_id "AT5G04130.2"; exon_number "14"; FPKM "0.0000000000"; frac "0.000000"; conf_lo "0.000000"; conf_hi "0.068640"; cov "0.000000";
Chr5	Cufflinks	transcript	1123676	1128117	269	-	.	gene_id "CUFF.12044"; transcript_id "CUFF.12044.4"; FPKM "2.0630865147"; frac "0.129082"; conf_lo "1.402634"; conf_hi "2.723539"; cov "12.186511"; full_read_support "yes";
Chr5	Cufflinks	exon	1123676	1123863	269	-	.	gene_id "CUFF.12044"; transcript_id "CUFF.12044.4"; exon_number "1"; FPKM "2.0630865147"; frac "0.129082"; conf_lo "1.402634"; conf_hi "2.723539"; cov "12.186511";
Chr5	Cufflinks	exon	1124091	1124219	269	-	.	gene_id "CUFF.12044"; transcript_id "CUFF.12044.4"; exon_number "2"; FPKM "2.0630865147"; frac "0.129082"; conf_lo "1.402634"; conf_hi "2.723539"; cov "12.186511";
Chr5	Cufflinks	exon	1124351	1124449	269	-	.	gene_id "CUFF.12044"; transcript_id "CUFF.12044.4"; exon_number "3"; FPKM "2.0630865147"; frac "0.129082"; conf_lo "1.402634"; conf_hi "2.723539"; cov "12.186511";
Chr5	Cufflinks	exon	1124815	1124956	269	-	.	gene_id "CUFF.12044"; transcript_id "CUFF.12044.4"; exon_number "4"; FPKM "2.0630865147"; frac "0.129082"; conf_lo "1.402634"; conf_hi "2.723539"; cov "12.186511";
Chr5	Cufflinks	exon	1125222	1125292	269	-	.	gene_id "CUFF.12044"; transcript_id "CUFF.12044.4"; exon_number "5"; FPKM "2.0630865147"; frac "0.129082"; conf_lo "1.402634"; conf_hi "2.723539"; cov "12.186511";
Chr5	Cufflinks	exon	1125642	1125752	269	-	.	gene_id "CUFF.12044"; transcript_id "CUFF.12044.4"; exon_number "6"; FPKM "2.0630865147"; frac "0.129082"; conf_lo "1.402634"; conf_hi "2.723539"; cov "12.186511";
Chr5	Cufflinks	exon	1125913	1125989	269	-	.	gene_id "CUFF.12044"; transcript_id "CUFF.12044.4"; exon_number "7"; FPKM "2.0630865147"; frac "0.129082"; conf_lo "1.402634"; conf_hi "2.723539"; cov "12.186511";
Chr5	Cufflinks	exon	1126080	1126230	269	-	.	gene_id "CUFF.12044"; transcript_id "CUFF.12044.4"; exon_number "8"; FPKM "2.0630865147"; frac "0.129082"; conf_lo "1.402634"; conf_hi "2.723539"; cov "12.186511";
Chr5	Cufflinks	exon	1126505	1126606	269	-	.	gene_id "CUFF.12044"; transcript_id "CUFF.12044.4"; exon_number "9"; FPKM "2.0630865147"; frac "0.129082"; conf_lo "1.402634"; conf_hi "2.723539"; cov "12.186511";
Chr5	Cufflinks	exon	1126754	1126810	269	-	.	gene_id "CUFF.12044"; transcript_id "CUFF.12044.4"; exon_number "10"; FPKM "2.0630865147"; frac "0.129082"; conf_lo "1.402634"; conf_hi "2.723539"; cov "12.186511";
Chr5	Cufflinks	exon	1126980	1127093	269	-	.	gene_id "CUFF.12044"; transcript_id "CUFF.12044.4"; exon_number "11"; FPKM "2.0630865147"; frac "0.129082"; conf_lo "1.402634"; conf_hi "2.723539"; cov "12.186511";
Chr5	Cufflinks	exon	1127179	1127259	269	-	.	gene_id "CUFF.12044"; transcript_id "CUFF.12044.4"; exon_number "12"; FPKM "2.0630865147"; frac "0.129082"; conf_lo "1.402634"; conf_hi "2.723539"; cov "12.186511";
Chr5	Cufflinks	exon	1127350	1127482	269	-	.	gene_id "CUFF.12044"; transcript_id "CUFF.12044.4"; exon_number "13"; FPKM "2.0630865147"; frac "0.129082"; conf_lo "1.402634"; conf_hi "2.723539"; cov "12.186511";
Chr5	Cufflinks	exon	1127880	1128117	269	-	.	gene_id "CUFF.12044"; transcript_id "CUFF.12044.4"; exon_number "14"; FPKM "2.0630865147"; frac "0.129082"; conf_lo "1.402634"; conf_hi "2.723539"; cov "12.186511";
Chr5	Cufflinks	transcript	1138559	1139476	1000	-	.	gene_id "AT5G04150"; transcript_id "AT5G04150.1"; FPKM "0.1921675898"; frac "1.000000"; conf_lo "0.000000"; conf_hi "0.464313"; cov "1.136619"; full_read_support "no";
Chr5	Cufflinks	exon	1138559	1138630	1000	-	.	gene_id "AT5G04150"; transcript_id "AT5G04150.1"; exon_number "1"; FPKM "0.1921675898"; frac "1.000000"; conf_lo "0.000000"; conf_hi "0.464313"; cov "1.136619";
Chr5	Cufflinks	exon	1138726	1139082	1000	-	.	gene_id "AT5G04150"; transcript_id "AT5G04150.1"; exon_number "2"; FPKM "0.1921675898"; frac "1.000000"; conf_lo "0.000000"; conf_hi "0.464313"; cov "1.136619";
Chr5	Cufflinks	exon	1139183	1139476	1000	-	.	gene_id "AT5G04150"; transcript_id "AT5G04150.1"; exon_number "3"; FPKM "0.1921675898"; frac "1.000000"; conf_lo "0.000000"; conf_hi "0.464313"; cov "1.136619";
Chr5	Cufflinks	transcript	1142772	1144922	561	-	.	gene_id "CUFF.12045"; transcript_id "CUFF.12045.1"; FPKM "1.6813077447"; frac "0.363637"; conf_lo "0.969986"; conf_hi "2.392629"; cov "9.939375"; full_read_support "yes";
Chr5	Cufflinks	exon	1142772	1143179	561	-	.	gene_id "CUFF.12045"; transcript_id "CUFF.12045.1"; exon_number "1"; FPKM "1.6813077447"; frac "0.363637"; conf_lo "0.969986"; conf_hi "2.392629"; cov "9.939375";
Chr5	Cufflinks	exon	1143271	1143499	561	-	.	gene_id "CUFF.12045"; transcript_id "CUFF.12045.1"; exon_number "2"; FPKM "1.6813077447"; frac "0.363637"; conf_lo "0.969986"; conf_hi "2.392629"; cov "9.939375";
Chr5	Cufflinks	exon	1143755	1143889	561	-	.	gene_id "CUFF.12045"; transcript_id "CUFF.12045.1"; exon_number "3"; FPKM "1.6813077447"; frac "0.363637"; conf_lo "0.969986"; conf_hi "2.392629"; cov "9.939375";
Chr5	Cufflinks	exon	1144359	1144922	561	-	.	gene_id "CUFF.12045"; transcript_id "CUFF.12045.1"; exon_number "4"; FPKM "1.6813077447"; frac "0.363637"; conf_lo "0.969986"; conf_hi "2.392629"; cov "9.939375";
Chr5	Cufflinks	transcript	1142782	1144912	1000	-	.	gene_id "CUFF.12045"; transcript_id "AT5G04160.1"; FPKM "2.9947826193"; frac "0.636363"; conf_lo "2.105967"; conf_hi "3.883598"; cov "17.704235"; full_read_support "yes";
Chr5	Cufflinks	exon	1142782	1143179	1000	-	.	gene_id "CUFF.12045"; transcript_id "AT5G04160.1"; exon_number "1"; FPKM "2.9947826193"; frac "0.636363"; conf_lo "2.105967"; conf_hi "3.883598"; cov "17.704235";
Chr5	Cufflinks	exon	1143271	1143499	1000	-	.	gene_id "CUFF.12045"; transcript_id "AT5G04160.1"; exon_number "2"; FPKM "2.9947826193"; frac "0.636363"; conf_lo "2.105967"; conf_hi "3.883598"; cov "17.704235";
Chr5	Cufflinks	exon	1143755	1143858	1000	-	.	gene_id "CUFF.12045"; transcript_id "AT5G04160.1"; exon_number "3"; FPKM "2.9947826193"; frac "0.636363"; conf_lo "2.105967"; conf_hi "3.883598"; cov "17.704235";
Chr5	Cufflinks	exon	1144328	1144912	1000	-	.	gene_id "CUFF.12045"; transcript_id "AT5G04160.1"; exon_number "4"; FPKM "2.9947826193"; frac "0.636363"; conf_lo "2.105967"; conf_hi "3.883598"; cov "17.704235";
Chr5	Cufflinks	transcript	1145431	1147781	1000	+	.	gene_id "CUFF.12046"; transcript_id "AT5G04170.1"; FPKM "25.2438895834"; frac "1.000000"; conf_lo "22.970118"; conf_hi "27.517661"; cov "149.110210"; full_read_support "yes";
Chr5	Cufflinks	exon	1145431	1146296	1000	+	.	gene_id "CUFF.12046"; transcript_id "AT5G04170.1"; exon_number "1"; FPKM "25.2438895834"; frac "1.000000"; conf_lo "22.970118"; conf_hi "27.517661"; cov "149.110210";
Chr5	Cufflinks	exon	1146658	1146704	1000	+	.	gene_id "CUFF.12046"; transcript_id "AT5G04170.1"; exon_number "2"; FPKM "25.2438895834"; frac "1.000000"; conf_lo "22.970118"; conf_hi "27.517661"; cov "149.110210";
Chr5	Cufflinks	exon	1146807	1146982	1000	+	.	gene_id "CUFF.12046"; transcript_id "AT5G04170.1"; exon_number "3"; FPKM "25.2438895834"; frac "1.000000"; conf_lo "22.970118"; conf_hi "27.517661"; cov "149.110210";
Chr5	Cufflinks	exon	1147066	1147084	1000	+	.	gene_id "CUFF.12046"; transcript_id "AT5G04170.1"; exon_number "4"; FPKM "25.2438895834"; frac "1.000000"; conf_lo "22.970118"; conf_hi "27.517661"; cov "149.110210";
Chr5	Cufflinks	exon	1147415	1147781	1000	+	.	gene_id "CUFF.12046"; transcript_id "AT5G04170.1"; exon_number "5"; FPKM "25.2438895834"; frac "1.000000"; conf_lo "22.970118"; conf_hi "27.517661"; cov "149.110210";
Chr5	Cufflinks	transcript	1147648	1149284	1	-	.	gene_id "AT5G04180"; transcript_id "AT5G04180.1"; FPKM "0.0000000000"; frac "0.000000"; conf_lo "0.000000"; conf_hi "0.088984"; cov "0.000000"; full_read_support "no";
Chr5	Cufflinks	exon	1147648	1148026	1	-	.	gene_id "AT5G04180"; transcript_id "AT5G04180.1"; exon_number "1"; FPKM "0.0000000000"; frac "0.000000"; conf_lo "0.000000"; conf_hi "0.088984"; cov "0.000000";
Chr5	Cufflinks	exon	1148117	1148170	1	-	.	gene_id "AT5G04180"; transcript_id "AT5G04180.1"; exon_number "2"; FPKM "0.0000000000"; frac "0.000000"; conf_lo "0.000000"; conf_hi "0.088984"; cov "0.000000";
Chr5	Cufflinks	exon	1148256	1148423	1	-	.	gene_id "AT5G04180"; transcript_id "AT5G04180.1"; exon_number "3"; FPKM "0.0000000000"; frac "0.000000"; conf_lo "0.000000"; conf_hi "0.088984"; cov "0.000000";
Chr5	Cufflinks	exon	1148519	1148621	1	-	.	gene_id "AT5G04180"; transcript_id "AT5G04180.1"; exon_number "4"; FPKM "0.0000000000"; frac "0.000000"; conf_lo "0.000000"; conf_hi "0.088984"; cov "0.000000";
Chr5	Cufflinks	exon	1148717	1149047	1	-	.	gene_id "AT5G04180"; transcript_id "AT5G04180.1"; exon_number "5"; FPKM "0.0000000000"; frac "0.000000"; conf_lo "0.000000"; conf_hi "0.088984"; cov "0.000000";
Chr5	Cufflinks	exon	1149180	1149284	1	-	.	gene_id "AT5G04180"; transcript_id "AT5G04180.1"; exon_number "6"; FPKM "0.0000000000"; frac "0.000000"; conf_lo "0.000000"; conf_hi "0.088984"; cov "0.000000";
Chr5	Cufflinks	transcript	1150892	1152481	1000	+	.	gene_id "AT5G04190"; transcript_id "AT5G04190.1"; FPKM "0.5090697876"; frac "1.000000"; conf_lo "0.227410"; conf_hi "0.790730"; cov "3.011008"; full_read_support "yes";
Chr5	Cufflinks	exon	1150892	1152481	1000	+	.	gene_id "AT5G04190"; transcript_id "AT5G04190.1"; exon_number "1"; FPKM "0.5090697876"; frac "1.000000"; conf_lo "0.227410"; conf_hi "0.790730"; cov "3.011008";
Chr5	Cufflinks	transcript	1153790	1155040	1000	+	.	gene_id "AT5G04200"; transcript_id "AT5G04200.1"; FPKM "5.1879427420"; frac "1.000000"; conf_lo "4.189523"; conf_hi "6.186363"; cov "30.648325"; full_read_support "yes";
Chr5	Cufflinks	exon	1153790	1155040	1000	+	.	gene_id "AT5G04200"; transcript_id "AT5G04200.1"; exon_number "1"; FPKM "5.1879427420"; frac "1.000000"; conf_lo "4.189523"; conf_hi "6.186363"; cov "30.648325";
Chr5	Cufflinks	transcript	1155055	1155724	1000	-	.	gene_id "AT5G04210"; transcript_id "AT5G04210.1"; FPKM "0.1310932101"; frac "1.000000"; conf_lo "0.000000"; conf_hi "0.393280"; cov "0.775380"; full_read_support "no";
Chr5	Cufflinks	exon	1155055	1155490	1000	-	.	gene_id "AT5G04210"; transcript_id "AT5G04210.1"; exon_number "1"; FPKM "0.1310932101"; frac "1.000000"; conf_lo "0.000000"; conf_hi "0.393280"; cov "0.775380";
Chr5	Cufflinks	exon	1155579	1155724	1000	-	.	gene_id "AT5G04210"; transcript_id "AT5G04210.1"; exon_number "2"; FPKM "0.1310932101"; frac "1.000000"; conf_lo "0.000000"; conf_hi "0.393280"; cov "0.775380";
Chr5	Cufflinks	transcript	1155865	1158909	639	-	.	gene_id "CUFF.12047"; transcript_id "CUFF.12047.1"; FPKM "0.8381418484"; frac "0.440630"; conf_lo "0.499697"; conf_hi "1.176587"; cov "4.954515"; full_read_support "no";
Chr5	Cufflinks	exon	1155865	1156113	639	-	.	gene_id "CUFF.12047"; transcript_id "CUFF.12047.1"; exon_number "1"; FPKM "0.8381418484"; frac "0.440630"; conf_lo "0.499697"; conf_hi "1.176587"; cov "4.954515";
Chr5	Cufflinks	exon	1156199	1156327	639	-	.	gene_id "CUFF.12047"; transcript_id "CUFF.12047.1"; exon_number "2"; FPKM "0.8381418484"; frac "0.440630"; conf_lo "0.499697"; conf_hi "1.176587"; cov "4.954515";
Chr5	Cufflinks	exon	1156409	1157097	639	-	.	gene_id "CUFF.12047"; transcript_id "CUFF.12047.1"; exon_number "3"; FPKM "0.8381418484"; frac "0.440630"; conf_lo "0.499697"; conf_hi "1.176587"; cov "4.954515";
Chr5	Cufflinks	exon	1157189	1157265	639	-	.	gene_id "CUFF.12047"; transcript_id "CUFF.12047.1"; exon_number "4"; FPKM "0.8381418484"; frac "0.440630"; conf_lo "0.499697"; conf_hi "1.176587"; cov "4.954515";
Chr5	Cufflinks	exon	1157378	1157452	639	-	.	gene_id "CUFF.12047"; transcript_id "CUFF.12047.1"; exon_number "5"; FPKM "0.8381418484"; frac "0.440630"; conf_lo "0.499697"; conf_hi "1.176587"; cov "4.954515";
Chr5	Cufflinks	exon	1157532	1157633	639	-	.	gene_id "CUFF.12047"; transcript_id "CUFF.12047.1"; exon_number "6"; FPKM "0.8381418484"; frac "0.440630"; conf_lo "0.499697"; conf_hi "1.176587"; cov "4.954515";
Chr5	Cufflinks	exon	1157712	1158086	639	-	.	gene_id "CUFF.12047"; transcript_id "CUFF.12047.1"; exon_number "7"; FPKM "0.8381418484"; frac "0.440630"; conf_lo "0.499697"; conf_hi "1.176587"; cov "4.954515";
Chr5	Cufflinks	exon	1158183	1158281	639	-	.	gene_id "CUFF.12047"; transcript_id "CUFF.12047.1"; exon_number "8"; FPKM "0.8381418484"; frac "0.440630"; conf_lo "0.499697"; conf_hi "1.176587"; cov "4.954515";
Chr5	Cufflinks	exon	1158510	1158909	639	-	.	gene_id "CUFF.12047"; transcript_id "CUFF.12047.1"; exon_number "9"; FPKM "0.8381418484"; frac "0.440630"; conf_lo "0.499697"; conf_hi "1.176587"; cov "4.954515";
Chr5	Cufflinks	transcript	1155865	1158877	187	-	.	gene_id "CUFF.12047"; transcript_id "AT5G04220.1"; FPKM "0.2454513986"; frac "0.118135"; conf_lo "0.011407"; conf_hi "0.479495"; cov "1.450939"; full_read_support "no";
Chr5	Cufflinks	exon	1155865	1156113	187	-	.	gene_id "CUFF.12047"; transcript_id "AT5G04220.1"; exon_number "1"; FPKM "0.2454513986"; frac "0.118135"; conf_lo "0.011407"; conf_hi "0.479495"; cov "1.450939";
Chr5	Cufflinks	exon	1156199	1156327	187	-	.	gene_id "CUFF.12047"; transcript_id "AT5G04220.1"; exon_number "2"; FPKM "0.2454513986"; frac "0.118135"; conf_lo "0.011407"; conf_hi "0.479495"; cov "1.450939";
Chr5	Cufflinks	exon	1156409	1156765	187	-	.	gene_id "CUFF.12047"; transcript_id "AT5G04220.1"; exon_number "3"; FPKM "0.2454513986"; frac "0.118135"; conf_lo "0.011407"; conf_hi "0.479495"; cov "1.450939";
Chr5	Cufflinks	exon	1156848	1157097	187	-	.	gene_id "CUFF.12047"; transcript_id "AT5G04220.1"; exon_number "4"; FPKM "0.2454513986"; frac "0.118135"; conf_lo "0.011407"; conf_hi "0.479495"; cov "1.450939";
Chr5	Cufflinks	exon	1157189	1157265	187	-	.	gene_id "CUFF.12047"; transcript_id "AT5G04220.1"; exon_number "5"; FPKM "0.2454513986"; frac "0.118135"; conf_lo "0.011407"; conf_hi "0.479495"; cov "1.450939";
Chr5	Cufflinks	exon	1157352	1157452	187	-	.	gene_id "CUFF.12047"; transcript_id "AT5G04220.1"; exon_number "6"; FPKM "0.2454513986"; frac "0.118135"; conf_lo "0.011407"; conf_hi "0.479495"; cov "1.450939";
Chr5	Cufflinks	exon	1157532	1157633	187	-	.	gene_id "CUFF.12047"; transcript_id "AT5G04220.1"; exon_number "7"; FPKM "0.2454513986"; frac "0.118135"; conf_lo "0.011407"; conf_hi "0.479495"; cov "1.450939";
Chr5	Cufflinks	exon	1157712	1157830	187	-	.	gene_id "CUFF.12047"; transcript_id "AT5G04220.1"; exon_number "8"; FPKM "0.2454513986"; frac "0.118135"; conf_lo "0.011407"; conf_hi "0.479495"; cov "1.450939";
Chr5	Cufflinks	exon	1157912	1158086	187	-	.	gene_id "CUFF.12047"; transcript_id "AT5G04220.1"; exon_number "9"; FPKM "0.2454513986"; frac "0.118135"; conf_lo "0.011407"; conf_hi "0.479495"; cov "1.450939";
Chr5	Cufflinks	exon	1158183	1158281	187	-	.	gene_id "CUFF.12047"; transcript_id "AT5G04220.1"; exon_number "10"; FPKM "0.2454513986"; frac "0.118135"; conf_lo "0.011407"; conf_hi "0.479495"; cov "1.450939";
Chr5	Cufflinks	exon	1158510	1158877	187	-	.	gene_id "CUFF.12047"; transcript_id "AT5G04220.1"; exon_number "11"; FPKM "0.2454513986"; frac "0.118135"; conf_lo "0.011407"; conf_hi "0.479495"; cov "1.450939";
Chr5	Cufflinks	transcript	1155865	1158876	230	-	.	gene_id "CUFF.12047"; transcript_id "AT5G04220.2"; FPKM "0.3027334970"; frac "0.143556"; conf_lo "0.043686"; conf_hi "0.561781"; cov "1.789551"; full_read_support "yes";
Chr5	Cufflinks	exon	1155865	1156113	230	-	.	gene_id "CUFF.12047"; transcript_id "AT5G04220.2"; exon_number "1"; FPKM "0.3027334970"; frac "0.143556"; conf_lo "0.043686"; conf_hi "0.561781"; cov "1.789551";
Chr5	Cufflinks	exon	1156199	1156327	230	-	.	gene_id "CUFF.12047"; transcript_id "AT5G04220.2"; exon_number "2"; FPKM "0.3027334970"; frac "0.143556"; conf_lo "0.043686"; conf_hi "0.561781"; cov "1.789551";
Chr5	Cufflinks	exon	1156409	1156765	230	-	.	gene_id "CUFF.12047"; transcript_id "AT5G04220.2"; exon_number "3"; FPKM "0.3027334970"; frac "0.143556"; conf_lo "0.043686"; conf_hi "0.561781"; cov "1.789551";
Chr5	Cufflinks	exon	1156848	1157097	230	-	.	gene_id "CUFF.12047"; transcript_id "AT5G04220.2"; exon_number "4"; FPKM "0.3027334970"; frac "0.143556"; conf_lo "0.043686"; conf_hi "0.561781"; cov "1.789551";
Chr5	Cufflinks	exon	1157189	1157265	230	-	.	gene_id "CUFF.12047"; transcript_id "AT5G04220.2"; exon_number "5"; FPKM "0.3027334970"; frac "0.143556"; conf_lo "0.043686"; conf_hi "0.561781"; cov "1.789551";
Chr5	Cufflinks	exon	1157378	1157452	230	-	.	gene_id "CUFF.12047"; transcript_id "AT5G04220.2"; exon_number "6"; FPKM "0.3027334970"; frac "0.143556"; conf_lo "0.043686"; conf_hi "0.561781"; cov "1.789551";
Chr5	Cufflinks	exon	1157532	1157633	230	-	.	gene_id "CUFF.12047"; transcript_id "AT5G04220.2"; exon_number "7"; FPKM "0.3027334970"; frac "0.143556"; conf_lo "0.043686"; conf_hi "0.561781"; cov "1.789551";
Chr5	Cufflinks	exon	1157712	1157830	230	-	.	gene_id "CUFF.12047"; transcript_id "AT5G04220.2"; exon_number "8"; FPKM "0.3027334970"; frac "0.143556"; conf_lo "0.043686"; conf_hi "0.561781"; cov "1.789551";
Chr5	Cufflinks	exon	1157912	1158086	230	-	.	gene_id "CUFF.12047"; transcript_id "AT5G04220.2"; exon_number "9"; FPKM "0.3027334970"; frac "0.143556"; conf_lo "0.043686"; conf_hi "0.561781"; cov "1.789551";
Chr5	Cufflinks	exon	1158183	1158281	230	-	.	gene_id "CUFF.12047"; transcript_id "AT5G04220.2"; exon_number "10"; FPKM "0.3027334970"; frac "0.143556"; conf_lo "0.043686"; conf_hi "0.561781"; cov "1.789551";
Chr5	Cufflinks	exon	1158510	1158876	230	-	.	gene_id "CUFF.12047"; transcript_id "AT5G04220.2"; exon_number "11"; FPKM "0.3027334970"; frac "0.143556"; conf_lo "0.043686"; conf_hi "0.561781"; cov "1.789551";
Chr5	Cufflinks	transcript	1155865	1157171	1000	-	.	gene_id "CUFF.12047"; transcript_id "CUFF.12047.4"; FPKM "1.3108190011"; frac "0.297680"; conf_lo "0.626117"; conf_hi "1.995521"; cov "7.748656"; full_read_support "yes";
Chr5	Cufflinks	exon	1155865	1156113	1000	-	.	gene_id "CUFF.12047"; transcript_id "CUFF.12047.4"; exon_number "1"; FPKM "1.3108190011"; frac "0.297680"; conf_lo "0.626117"; conf_hi "1.995521"; cov "7.748656";
Chr5	Cufflinks	exon	1156199	1156327	1000	-	.	gene_id "CUFF.12047"; transcript_id "CUFF.12047.4"; exon_number "2"; FPKM "1.3108190011"; frac "0.297680"; conf_lo "0.626117"; conf_hi "1.995521"; cov "7.748656";
Chr5	Cufflinks	exon	1156409	1156765	1000	-	.	gene_id "CUFF.12047"; transcript_id "CUFF.12047.4"; exon_number "3"; FPKM "1.3108190011"; frac "0.297680"; conf_lo "0.626117"; conf_hi "1.995521"; cov "7.748656";
Chr5	Cufflinks	exon	1156848	1157171	1000	-	.	gene_id "CUFF.12047"; transcript_id "CUFF.12047.4"; exon_number "4"; FPKM "1.3108190011"; frac "0.297680"; conf_lo "0.626117"; conf_hi "1.995521"; cov "7.748656";
Chr5	Cufflinks	transcript	1160634	1163898	801	+	.	gene_id "AT5G04230"; transcript_id "AT5G04230.2"; FPKM "2.5180282385"; frac "0.483748"; conf_lo "1.936570"; conf_hi "3.099487"; cov "14.878660"; full_read_support "no";
Chr5	Cufflinks	exon	1160634	1161189	801	+	.	gene_id "AT5G04230"; transcript_id "AT5G04230.2"; exon_number "1"; FPKM "2.5180282385"; frac "0.483748"; conf_lo "1.936570"; conf_hi "3.099487"; cov "14.878660";
Chr5	Cufflinks	exon	1161879	1162544	801	+	.	gene_id "AT5G04230"; transcript_id "AT5G04230.2"; exon_number "2"; FPKM "2.5180282385"; frac "0.483748"; conf_lo "1.936570"; conf_hi "3.099487"; cov "14.878660";
Chr5	Cufflinks	exon	1162636	1163898	801	+	.	gene_id "AT5G04230"; transcript_id "AT5G04230.2"; exon_number "3"; FPKM "2.5180282385"; frac "0.483748"; conf_lo "1.936570"; conf_hi "3.099487"; cov "14.878660";
Chr5	Cufflinks	transcript	1160831	1163775	1000	+	.	gene_id "AT5G04230"; transcript_id "AT5G04230.1"; FPKM "3.1428948602"; frac "0.516252"; conf_lo "2.453581"; conf_hi "3.832208"; cov "18.570905"; full_read_support "yes";
Chr5	Cufflinks	exon	1160831	1161189	1000	+	.	gene_id "AT5G04230"; transcript_id "AT5G04230.1"; exon_number "1"; FPKM "3.1428948602"; frac "0.516252"; conf_lo "2.453581"; conf_hi "3.832208"; cov "18.570905";
Chr5	Cufflinks	exon	1161879	1162532	1000	+	.	gene_id "AT5G04230"; transcript_id "AT5G04230.1"; exon_number "2"; FPKM "3.1428948602"; frac "0.516252"; conf_lo "2.453581"; conf_hi "3.832208"; cov "18.570905";
Chr5	Cufflinks	exon	1162636	1163775	1000	+	.	gene_id "AT5G04230"; transcript_id "AT5G04230.1"; exon_number "3"; FPKM "3.1428948602"; frac "0.516252"; conf_lo "2.453581"; conf_hi "3.832208"; cov "18.570905";
Chr5	Cufflinks	transcript	1164287	1168411	1000	-	.	gene_id "AT5G04235"; transcript_id "AT5G04235.1"; FPKM "1.3164589560"; frac "1.000000"; conf_lo "1.054953"; conf_hi "1.577965"; cov "7.779624"; full_read_support "yes";
Chr5	Cufflinks	exon	1164287	1168411	1000	-	.	gene_id "AT5G04235"; transcript_id "AT5G04235.1"; exon_number "1"; FPKM "1.3164589560"; frac "1.000000"; conf_lo "1.054953"; conf_hi "1.577965"; cov "7.779624";
Chr5	Cufflinks	transcript	1169217	1169411	1	-	.	gene_id "AT5G04238"; transcript_id "AT5G04238.1"; FPKM "0.0000000000"; frac "0.000000"; conf_lo "0.000000"; conf_hi "0.520214"; cov "0.000000"; full_read_support "no";
Chr5	Cufflinks	exon	1169217	1169411	1	-	.	gene_id "AT5G04238"; transcript_id "AT5G04238.1"; exon_number "1"; FPKM "0.0000000000"; frac "0.000000"; conf_lo "0.000000"; conf_hi "0.520214"; cov "0.000000";
Chr5	Cufflinks	transcript	1169222	1172880	745	+	.	gene_id "CUFF.12048"; transcript_id "CUFF.12048.1"; FPKM "2.8582607058"; frac "0.312131"; conf_lo "2.275526"; conf_hi "3.440996"; cov "16.879414"; full_read_support "yes";
Chr5	Cufflinks	exon	1169222	1170600	745	+	.	gene_id "CUFF.12048"; transcript_id "CUFF.12048.1"; exon_number "1"; FPKM "2.8582607058"; frac "0.312131"; conf_lo "2.275526"; conf_hi "3.440996"; cov "16.879414";
Chr5	Cufflinks	exon	1170926	1171004	745	+	.	gene_id "CUFF.12048"; transcript_id "CUFF.12048.1"; exon_number "2"; FPKM "2.8582607058"; frac "0.312131"; conf_lo "2.275526"; conf_hi "3.440996"; cov "16.879414";
Chr5	Cufflinks	exon	1171128	1171195	745	+	.	gene_id "CUFF.12048"; transcript_id "CUFF.12048.1"; exon_number "3"; FPKM "2.8582607058"; frac "0.312131"; conf_lo "2.275526"; conf_hi "3.440996"; cov "16.879414";
Chr5	Cufflinks	exon	1171502	1171652	745	+	.	gene_id "CUFF.12048"; transcript_id "CUFF.12048.1"; exon_number "4"; FPKM "2.8582607058"; frac "0.312131"; conf_lo "2.275526"; conf_hi "3.440996"; cov "16.879414";
Chr5	Cufflinks	exon	1171743	1172503	745	+	.	gene_id "CUFF.12048"; transcript_id "CUFF.12048.1"; exon_number "5"; FPKM "2.8582607058"; frac "0.312131"; conf_lo "2.275526"; conf_hi "3.440996"; cov "16.879414";
Chr5	Cufflinks	exon	1172648	1172880	745	+	.	gene_id "CUFF.12048"; transcript_id "CUFF.12048.1"; exon_number "6"; FPKM "2.8582607058"; frac "0.312131"; conf_lo "2.275526"; conf_hi "3.440996"; cov "16.879414";
Chr5	Cufflinks	transcript	1169544	1174878	1000	+	.	gene_id "CUFF.12048"; transcript_id "AT5G04240.1"; FPKM "3.8338160764"; frac "0.687869"; conf_lo "3.328260"; conf_hi "4.339372"; cov "22.640541"; full_read_support "yes";
Chr5	Cufflinks	exon	1169544	1170600	1000	+	.	gene_id "CUFF.12048"; transcript_id "AT5G04240.1"; exon_number "1"; FPKM "3.8338160764"; frac "0.687869"; conf_lo "3.328260"; conf_hi "4.339372"; cov "22.640541";
Chr5	Cufflinks	exon	1170926	1171004	1000	+	.	gene_id "CUFF.12048"; transcript_id "AT5G04240.1"; exon_number "2"; FPKM "3.8338160764"; frac "0.687869"; conf_lo "3.328260"; conf_hi "4.339372"; cov "22.640541";
Chr5	Cufflinks	exon	1171128	1171195	1000	+	.	gene_id "CUFF.12048"; transcript_id "AT5G04240.1"; exon_number "3"; FPKM "3.8338160764"; frac "0.687869"; conf_lo "3.328260"; conf_hi "4.339372"; cov "22.640541";
Chr5	Cufflinks	exon	1171502	1171652	1000	+	.	gene_id "CUFF.12048"; transcript_id "AT5G04240.1"; exon_number "4"; FPKM "3.8338160764"; frac "0.687869"; conf_lo "3.328260"; conf_hi "4.339372"; cov "22.640541";
Chr5	Cufflinks	exon	1171743	1172254	1000	+	.	gene_id "CUFF.12048"; transcript_id "AT5G04240.1"; exon_number "5"; FPKM "3.8338160764"; frac "0.687869"; conf_lo "3.328260"; conf_hi "4.339372"; cov "22.640541";
Chr5	Cufflinks	exon	1172339	1172503	1000	+	.	gene_id "CUFF.12048"; transcript_id "AT5G04240.1"; exon_number "6"; FPKM "3.8338160764"; frac "0.687869"; conf_lo "3.328260"; conf_hi "4.339372"; cov "22.640541";
Chr5	Cufflinks	exon	1172648	1174878	1000	+	.	gene_id "CUFF.12048"; transcript_id "AT5G04240.1"; exon_number "7"; FPKM "3.8338160764"; frac "0.687869"; conf_lo "3.328260"; conf_hi "4.339372"; cov "22.640541";
Chr5	Cufflinks	transcript	1176005	1178700	1000	+	.	gene_id "CUFF.12049"; transcript_id "AT5G04250.2"; FPKM "1.3745446064"; frac "0.149317"; conf_lo "0.807564"; conf_hi "1.941526"; cov "8.122583"; full_read_support "yes";
Chr5	Cufflinks	exon	1176005	1176138	1000	+	.	gene_id "CUFF.12049"; transcript_id "AT5G04250.2"; exon_number "1"; FPKM "1.3745446064"; frac "0.149317"; conf_lo "0.807564"; conf_hi "1.941526"; cov "8.122583";
Chr5	Cufflinks	exon	1176243	1176697	1000	+	.	gene_id "CUFF.12049"; transcript_id "AT5G04250.2"; exon_number "2"; FPKM "1.3745446064"; frac "0.149317"; conf_lo "0.807564"; conf_hi "1.941526"; cov "8.122583";
Chr5	Cufflinks	exon	1176792	1177009	1000	+	.	gene_id "CUFF.12049"; transcript_id "AT5G04250.2"; exon_number "3"; FPKM "1.3745446064"; frac "0.149317"; conf_lo "0.807564"; conf_hi "1.941526"; cov "8.122583";
Chr5	Cufflinks	exon	1177102	1177175	1000	+	.	gene_id "CUFF.12049"; transcript_id "AT5G04250.2"; exon_number "4"; FPKM "1.3745446064"; frac "0.149317"; conf_lo "0.807564"; conf_hi "1.941526"; cov "8.122583";
Chr5	Cufflinks	exon	1177467	1177521	1000	+	.	gene_id "CUFF.12049"; transcript_id "AT5G04250.2"; exon_number "5"; FPKM "1.3745446064"; frac "0.149317"; conf_lo "0.807564"; conf_hi "1.941526"; cov "8.122583";
Chr5	Cufflinks	exon	1177622	1177696	1000	+	.	gene_id "CUFF.12049"; transcript_id "AT5G04250.2"; exon_number "6"; FPKM "1.3745446064"; frac "0.149317"; conf_lo "0.807564"; conf_hi "1.941526"; cov "8.122583";
Chr5	Cufflinks	exon	1177795	1177868	1000	+	.	gene_id "CUFF.12049"; transcript_id "AT5G04250.2"; exon_number "7"; FPKM "1.3745446064"; frac "0.149317"; conf_lo "0.807564"; conf_hi "1.941526"; cov "8.122583";
Chr5	Cufflinks	exon	1177964	1178012	1000	+	.	gene_id "CUFF.12049"; transcript_id "AT5G04250.2"; exon_number "8"; FPKM "1.3745446064"; frac "0.149317"; conf_lo "0.807564"; conf_hi "1.941526"; cov "8.122583";
Chr5	Cufflinks	exon	1178135	1178219	1000	+	.	gene_id "CUFF.12049"; transcript_id "AT5G04250.2"; exon_number "9"; FPKM "1.3745446064"; frac "0.149317"; conf_lo "0.807564"; conf_hi "1.941526"; cov "8.122583";
Chr5	Cufflinks	exon	1178304	1178360	1000	+	.	gene_id "CUFF.12049"; transcript_id "AT5G04250.2"; exon_number "10"; FPKM "1.3745446064"; frac "0.149317"; conf_lo "0.807564"; conf_hi "1.941526"; cov "8.122583";
Chr5	Cufflinks	exon	1178443	1178700	1000	+	.	gene_id "CUFF.12049"; transcript_id "AT5G04250.2"; exon_number "11"; FPKM "1.3745446064"; frac "0.149317"; conf_lo "0.807564"; conf_hi "1.941526"; cov "8.122583";
Chr5	Cufflinks	transcript	1176008	1178700	915	+	.	gene_id "CUFF.12049"; transcript_id "AT5G04250.1"; FPKM "1.2581632111"; frac "0.129222"; conf_lo "0.677953"; conf_hi "1.838373"; cov "7.434851"; full_read_support "yes";
Chr5	Cufflinks	exon	1176008	1176138	915	+	.	gene_id "CUFF.12049"; transcript_id "AT5G04250.1"; exon_number "1"; FPKM "1.2581632111"; frac "0.129222"; conf_lo "0.677953"; conf_hi "1.838373"; cov "7.434851";
Chr5	Cufflinks	exon	1176313	1176697	915	+	.	gene_id "CUFF.12049"; transcript_id "AT5G04250.1"; exon_number "2"; FPKM "1.2581632111"; frac "0.129222"; conf_lo "0.677953"; conf_hi "1.838373"; cov "7.434851";
Chr5	Cufflinks	exon	1176792	1177009	915	+	.	gene_id "CUFF.12049"; transcript_id "AT5G04250.1"; exon_number "3"; FPKM "1.2581632111"; frac "0.129222"; conf_lo "0.677953"; conf_hi "1.838373"; cov "7.434851";
Chr5	Cufflinks	exon	1177102	1177175	915	+	.	gene_id "CUFF.12049"; transcript_id "AT5G04250.1"; exon_number "4"; FPKM "1.2581632111"; frac "0.129222"; conf_lo "0.677953"; conf_hi "1.838373"; cov "7.434851";
Chr5	Cufflinks	exon	1177467	1177521	915	+	.	gene_id "CUFF.12049"; transcript_id "AT5G04250.1"; exon_number "5"; FPKM "1.2581632111"; frac "0.129222"; conf_lo "0.677953"; conf_hi "1.838373"; cov "7.434851";
Chr5	Cufflinks	exon	1177622	1177696	915	+	.	gene_id "CUFF.12049"; transcript_id "AT5G04250.1"; exon_number "6"; FPKM "1.2581632111"; frac "0.129222"; conf_lo "0.677953"; conf_hi "1.838373"; cov "7.434851";
Chr5	Cufflinks	exon	1177795	1177868	915	+	.	gene_id "CUFF.12049"; transcript_id "AT5G04250.1"; exon_number "7"; FPKM "1.2581632111"; frac "0.129222"; conf_lo "0.677953"; conf_hi "1.838373"; cov "7.434851";
Chr5	Cufflinks	exon	1177964	1178012	915	+	.	gene_id "CUFF.12049"; transcript_id "AT5G04250.1"; exon_number "8"; FPKM "1.2581632111"; frac "0.129222"; conf_lo "0.677953"; conf_hi "1.838373"; cov "7.434851";
Chr5	Cufflinks	exon	1178135	1178219	915	+	.	gene_id "CUFF.12049"; transcript_id "AT5G04250.1"; exon_number "9"; FPKM "1.2581632111"; frac "0.129222"; conf_lo "0.677953"; conf_hi "1.838373"; cov "7.434851";
Chr5	Cufflinks	exon	1178304	1178360	915	+	.	gene_id "CUFF.12049"; transcript_id "AT5G04250.1"; exon_number "10"; FPKM "1.2581632111"; frac "0.129222"; conf_lo "0.677953"; conf_hi "1.838373"; cov "7.434851";
Chr5	Cufflinks	exon	1178443	1178700	915	+	.	gene_id "CUFF.12049"; transcript_id "AT5G04250.1"; exon_number "11"; FPKM "1.2581632111"; frac "0.129222"; conf_lo "0.677953"; conf_hi "1.838373"; cov "7.434851";
Chr5	Cufflinks	transcript	1178644	1180036	1000	-	.	gene_id "CUFF.12050"; transcript_id "AT5G04260.1"; FPKM "13.5782286315"; frac "0.721461"; conf_lo "11.431859"; conf_hi "15.724598"; cov "80.237693"; full_read_support "yes";
Chr5	Cufflinks	exon	1178644	1179005	1000	-	.	gene_id "CUFF.12050"; transcript_id "AT5G04260.1"; exon_number "1"; FPKM "13.5782286315"; frac "0.721461"; conf_lo "11.431859"; conf_hi "15.724598"; cov "80.237693";
Chr5	Cufflinks	exon	1179089	1179106	1000	-	.	gene_id "CUFF.12050"; transcript_id "AT5G04260.1"; exon_number "2"; FPKM "13.5782286315"; frac "0.721461"; conf_lo "11.431859"; conf_hi "15.724598"; cov "80.237693";
Chr5	Cufflinks	exon	1179207	1179273	1000	-	.	gene_id "CUFF.12050"; transcript_id "AT5G04260.1"; exon_number "3"; FPKM "13.5782286315"; frac "0.721461"; conf_lo "11.431859"; conf_hi "15.724598"; cov "80.237693";
Chr5	Cufflinks	exon	1179374	1179448	1000	-	.	gene_id "CUFF.12050"; transcript_id "AT5G04260.1"; exon_number "4"; FPKM "13.5782286315"; frac "0.721461"; conf_lo "11.431859"; conf_hi "15.724598"; cov "80.237693";
Chr5	Cufflinks	exon	1179709	1180036	1000	-	.	gene_id "CUFF.12050"; transcript_id "AT5G04260.1"; exon_number "5"; FPKM "13.5782286315"; frac "0.721461"; conf_lo "11.431859"; conf_hi "15.724598"; cov "80.237693";
Chr5	Cufflinks	transcript	1182163	1182294	1	-	.	gene_id "AT5G04267"; transcript_id "AT5G04267.1"; FPKM "0.0000000000"; frac "0.000000"; conf_lo "0.000000"; conf_hi "0.000000"; cov "0.000000"; full_read_support "no";
Chr5	Cufflinks	exon	1182163	1182294	1	-	.	gene_id "AT5G04267"; transcript_id "AT5G04267.1"; exon_number "1"; FPKM "0.0000000000"; frac "0.000000"; conf_lo "0.000000"; conf_hi "0.000000"; cov "0.000000";
Chr5	Cufflinks	transcript	1182364	1184838	904	-	.	gene_id "CUFF.12051"; transcript_id "CUFF.12051.1"; FPKM "1.6336135390"; frac "0.512531"; conf_lo "1.026514"; conf_hi "2.240714"; cov "9.651379"; full_read_support "no";
Chr5	Cufflinks	exon	1182364	1182988	904	-	.	gene_id "CUFF.12051"; transcript_id "CUFF.12051.1"; exon_number "1"; FPKM "1.6336135390"; frac "0.512531"; conf_lo "1.026514"; conf_hi "2.240714"; cov "9.651379";
Chr5	Cufflinks	exon	1183097	1183192	904	-	.	gene_id "CUFF.12051"; transcript_id "CUFF.12051.1"; exon_number "2"; FPKM "1.6336135390"; frac "0.512531"; conf_lo "1.026514"; conf_hi "2.240714"; cov "9.651379";
Chr5	Cufflinks	exon	1183281	1183379	904	-	.	gene_id "CUFF.12051"; transcript_id "CUFF.12051.1"; exon_number "3"; FPKM "1.6336135390"; frac "0.512531"; conf_lo "1.026514"; conf_hi "2.240714"; cov "9.651379";
Chr5	Cufflinks	exon	1183615	1183871	904	-	.	gene_id "CUFF.12051"; transcript_id "CUFF.12051.1"; exon_number "4"; FPKM "1.6336135390"; frac "0.512531"; conf_lo "1.026514"; conf_hi "2.240714"; cov "9.651379";
Chr5	Cufflinks	exon	1183967	1184059	904	-	.	gene_id "CUFF.12051"; transcript_id "CUFF.12051.1"; exon_number "5"; FPKM "1.6336135390"; frac "0.512531"; conf_lo "1.026514"; conf_hi "2.240714"; cov "9.651379";
Chr5	Cufflinks	exon	1184509	1184838	904	-	.	gene_id "CUFF.12051"; transcript_id "CUFF.12051.1"; exon_number "6"; FPKM "1.6336135390"; frac "0.512531"; conf_lo "1.026514"; conf_hi "2.240714"; cov "9.651379";
Chr5	Cufflinks	transcript	1182364	1184838	268	-	.	gene_id "CUFF.12051"; transcript_id "CUFF.12051.2"; FPKM "0.4843280985"; frac "0.142404"; conf_lo "0.113351"; conf_hi "0.855305"; cov "2.861407"; full_read_support "yes";
Chr5	Cufflinks	exon	1182364	1182988	268	-	.	gene_id "CUFF.12051"; transcript_id "CUFF.12051.2"; exon_number "1"; FPKM "0.4843280985"; frac "0.142404"; conf_lo "0.113351"; conf_hi "0.855305"; cov "2.861407";
Chr5	Cufflinks	exon	1183096	1183192	268	-	.	gene_id "CUFF.12051"; transcript_id "CUFF.12051.2"; exon_number "2"; FPKM "0.4843280985"; frac "0.142404"; conf_lo "0.113351"; conf_hi "0.855305"; cov "2.861407";
Chr5	Cufflinks	exon	1183281	1183379	268	-	.	gene_id "CUFF.12051"; transcript_id "CUFF.12051.2"; exon_number "3"; FPKM "0.4843280985"; frac "0.142404"; conf_lo "0.113351"; conf_hi "0.855305"; cov "2.861407";
Chr5	Cufflinks	exon	1183615	1183686	268	-	.	gene_id "CUFF.12051"; transcript_id "CUFF.12051.2"; exon_number "4"; FPKM "0.4843280985"; frac "0.142404"; conf_lo "0.113351"; conf_hi "0.855305"; cov "2.861407";
Chr5	Cufflinks	exon	1183770	1183871	268	-	.	gene_id "CUFF.12051"; transcript_id "CUFF.12051.2"; exon_number "5"; FPKM "0.4843280985"; frac "0.142404"; conf_lo "0.113351"; conf_hi "0.855305"; cov "2.861407";
Chr5	Cufflinks	exon	1183967	1184059	268	-	.	gene_id "CUFF.12051"; transcript_id "CUFF.12051.2"; exon_number "6"; FPKM "0.4843280985"; frac "0.142404"; conf_lo "0.113351"; conf_hi "0.855305"; cov "2.861407";
Chr5	Cufflinks	exon	1184509	1184838	268	-	.	gene_id "CUFF.12051"; transcript_id "CUFF.12051.2"; exon_number "7"; FPKM "0.4843280985"; frac "0.142404"; conf_lo "0.113351"; conf_hi "0.855305"; cov "2.861407";
Chr5	Cufflinks	transcript	1182718	1184765	1000	-	.	gene_id "CUFF.12051"; transcript_id "AT5G04270.1"; FPKM "1.8055049411"; frac "0.345065"; conf_lo "0.977270"; conf_hi "2.633740"; cov "10.666912"; full_read_support "yes";
Chr5	Cufflinks	exon	1182718	1182988	1000	-	.	gene_id "CUFF.12051"; transcript_id "AT5G04270.1"; exon_number "1"; FPKM "1.8055049411"; frac "0.345065"; conf_lo "0.977270"; conf_hi "2.633740"; cov "10.666912";
Chr5	Cufflinks	exon	1183097	1183192	1000	-	.	gene_id "CUFF.12051"; transcript_id "AT5G04270.1"; exon_number "2"; FPKM "1.8055049411"; frac "0.345065"; conf_lo "0.977270"; conf_hi "2.633740"; cov "10.666912";
Chr5	Cufflinks	exon	1183281	1183379	1000	-	.	gene_id "CUFF.12051"; transcript_id "AT5G04270.1"; exon_number "3"; FPKM "1.8055049411"; frac "0.345065"; conf_lo "0.977270"; conf_hi "2.633740"; cov "10.666912";
Chr5	Cufflinks	exon	1183615	1183686	1000	-	.	gene_id "CUFF.12051"; transcript_id "AT5G04270.1"; exon_number "4"; FPKM "1.8055049411"; frac "0.345065"; conf_lo "0.977270"; conf_hi "2.633740"; cov "10.666912";
Chr5	Cufflinks	exon	1183770	1183871	1000	-	.	gene_id "CUFF.12051"; transcript_id "AT5G04270.1"; exon_number "5"; FPKM "1.8055049411"; frac "0.345065"; conf_lo "0.977270"; conf_hi "2.633740"; cov "10.666912";
Chr5	Cufflinks	exon	1183967	1184059	1000	-	.	gene_id "CUFF.12051"; transcript_id "AT5G04270.1"; exon_number "6"; FPKM "1.8055049411"; frac "0.345065"; conf_lo "0.977270"; conf_hi "2.633740"; cov "10.666912";
Chr5	Cufflinks	exon	1184509	1184765	1000	-	.	gene_id "CUFF.12051"; transcript_id "AT5G04270.1"; exon_number "7"; FPKM "1.8055049411"; frac "0.345065"; conf_lo "0.977270"; conf_hi "2.633740"; cov "10.666912";
Chr5	Cufflinks	transcript	1187578	1188495	1000	-	.	gene_id "CUFF.12052"; transcript_id "CUFF.12052.1"; FPKM "0.9121428051"; frac "1.000000"; conf_lo "0.387077"; conf_hi "1.437208"; cov "5.379858"; full_read_support "yes";
Chr5	Cufflinks	exon	1187578	1188495	1000	-	.	gene_id "CUFF.12052"; transcript_id "CUFF.12052.1"; exon_number "1"; FPKM "0.9121428051"; frac "1.000000"; conf_lo "0.387077"; conf_hi "1.437208"; cov "5.379858";
Chr5	Cufflinks	transcript	1188211	1188299	1	-	.	gene_id "CUFF.12052"; transcript_id "AT5G04275.1"; FPKM "0.0000000000"; frac "0.000000"; conf_lo "0.000000"; conf_hi "1.139795"; cov "0.000000"; full_read_support "no";
Chr5	Cufflinks	exon	1188211	1188299	1	-	.	gene_id "CUFF.12052"; transcript_id "AT5G04275.1"; exon_number "1"; FPKM "0.0000000000"; frac "0.000000"; conf_lo "0.000000"; conf_hi "1.139795"; cov "0.000000";
Chr5	Cufflinks	transcript	1192274	1194112	421	+	.	gene_id "CUFF.12053"; transcript_id "CUFF.12053.1"; FPKM "2.4112797362"; frac "0.313571"; conf_lo "1.740075"; conf_hi "3.082484"; cov "14.242881"; full_read_support "yes";
Chr5	Cufflinks	exon	1192274	1192348	421	+	.	gene_id "CUFF.12053"; transcript_id "CUFF.12053.1"; exon_number "1"; FPKM "2.4112797362"; frac "0.313571"; conf_lo "1.740075"; conf_hi "3.082484"; cov "14.242881";
Chr5	Cufflinks	exon	1192451	1192571	421	+	.	gene_id "CUFF.12053"; transcript_id "CUFF.12053.1"; exon_number "2"; FPKM "2.4112797362"; frac "0.313571"; conf_lo "1.740075"; conf_hi "3.082484"; cov "14.242881";
Chr5	Cufflinks	exon	1192953	1194112	421	+	.	gene_id "CUFF.12053"; transcript_id "CUFF.12053.1"; exon_number "3"; FPKM "2.4112797362"; frac "0.313571"; conf_lo "1.740075"; conf_hi "3.082484"; cov "14.242881";
Chr5	Cufflinks	transcript	1192274	1195662	1000	+	.	gene_id "CUFF.12053"; transcript_id "AT5G04280.1"; FPKM "5.7167337454"; frac "0.686429"; conf_lo "4.633542"; conf_hi "6.799926"; cov "33.767447"; full_read_support "yes";
Chr5	Cufflinks	exon	1192274	1192348	1000	+	.	gene_id "CUFF.12053"; transcript_id "AT5G04280.1"; exon_number "1"; FPKM "5.7167337454"; frac "0.686429"; conf_lo "4.633542"; conf_hi "6.799926"; cov "33.767447";
Chr5	Cufflinks	exon	1192451	1192571	1000	+	.	gene_id "CUFF.12053"; transcript_id "AT5G04280.1"; exon_number "2"; FPKM "5.7167337454"; frac "0.686429"; conf_lo "4.633542"; conf_hi "6.799926"; cov "33.767447";
Chr5	Cufflinks	exon	1194495	1195033	1000	+	.	gene_id "CUFF.12053"; transcript_id "AT5G04280.1"; exon_number "3"; FPKM "5.7167337454"; frac "0.686429"; conf_lo "4.633542"; conf_hi "6.799926"; cov "33.767447";
Chr5	Cufflinks	exon	1195131	1195662	1000	+	.	gene_id "CUFF.12053"; transcript_id "AT5G04280.1"; exon_number "4"; FPKM "5.7167337454"; frac "0.686429"; conf_lo "4.633542"; conf_hi "6.799926"; cov "33.767447";
Chr5	Cufflinks	transcript	1195947	1202889	308	+	.	gene_id "CUFF.12054"; transcript_id "CUFF.12054.1"; FPKM "0.3335677328"; frac "0.273208"; conf_lo "0.184211"; conf_hi "0.482925"; cov "1.970077"; full_read_support "no";
Chr5	Cufflinks	exon	1195947	1196282	308	+	.	gene_id "CUFF.12054"; transcript_id "CUFF.12054.1"; exon_number "1"; FPKM "0.3335677328"; frac "0.273208"; conf_lo "0.184211"; conf_hi "0.482925"; cov "1.970077";
Chr5	Cufflinks	exon	1196598	1197092	308	+	.	gene_id "CUFF.12054"; transcript_id "CUFF.12054.1"; exon_number "2"; FPKM "0.3335677328"; frac "0.273208"; conf_lo "0.184211"; conf_hi "0.482925"; cov "1.970077";
Chr5	Cufflinks	exon	1197212	1197370	308	+	.	gene_id "CUFF.12054"; transcript_id "CUFF.12054.1"; exon_number "3"; FPKM "0.3335677328"; frac "0.273208"; conf_lo "0.184211"; conf_hi "0.482925"; cov "1.970077";
Chr5	Cufflinks	exon	1197462	1197545	308	+	.	gene_id "CUFF.12054"; transcript_id "CUFF.12054.1"; exon_number "4"; FPKM "0.3335677328"; frac "0.273208"; conf_lo "0.184211"; conf_hi "0.482925"; cov "1.970077";
Chr5	Cufflinks	exon	1197667	1197734	308	+	.	gene_id "CUFF.12054"; transcript_id "CUFF.12054.1"; exon_number "5"; FPKM "0.3335677328"; frac "0.273208"; conf_lo "0.184211"; conf_hi "0.482925"; cov "1.970077";
Chr5	Cufflinks	exon	1197814	1198221	308	+	.	gene_id "CUFF.12054"; transcript_id "CUFF.12054.1"; exon_number "6"; FPKM "0.3335677328"; frac "0.273208"; conf_lo "0.184211"; conf_hi "0.482925"; cov "1.970077";
Chr5	Cufflinks	exon	1198307	1198361	308	+	.	gene_id "CUFF.12054"; transcript_id "CUFF.12054.1"; exon_number "7"; FPKM "0.3335677328"; frac "0.273208"; conf_lo "0.184211"; conf_hi "0.482925"; cov "1.970077";
Chr5	Cufflinks	exon	1198428	1198583	308	+	.	gene_id "CUFF.12054"; transcript_id "CUFF.12054.1"; exon_number "8"; FPKM "0.3335677328"; frac "0.273208"; conf_lo "0.184211"; conf_hi "0.482925"; cov "1.970077";
Chr5	Cufflinks	exon	1198700	1198843	308	+	.	gene_id "CUFF.12054"; transcript_id "CUFF.12054.1"; exon_number "9"; FPKM "0.3335677328"; frac "0.273208"; conf_lo "0.184211"; conf_hi "0.482925"; cov "1.970077";
Chr5	Cufflinks	exon	1198927	1199029	308	+	.	gene_id "CUFF.12054"; transcript_id "CUFF.12054.1"; exon_number "10"; FPKM "0.3335677328"; frac "0.273208"; conf_lo "0.184211"; conf_hi "0.482925"; cov "1.970077";
Chr5	Cufflinks	exon	1199105	1199254	308	+	.	gene_id "CUFF.12054"; transcript_id "CUFF.12054.1"; exon_number "11"; FPKM "0.3335677328"; frac "0.273208"; conf_lo "0.184211"; conf_hi "0.482925"; cov "1.970077";
Chr5	Cufflinks	exon	1199333	1199387	308	+	.	gene_id "CUFF.12054"; transcript_id "CUFF.12054.1"; exon_number "12"; FPKM "0.3335677328"; frac "0.273208"; conf_lo "0.184211"; conf_hi "0.482925"; cov "1.970077";
Chr5	Cufflinks	exon	1199512	1199576	308	+	.	gene_id "CUFF.12054"; transcript_id "CUFF.12054.1"; exon_number "13"; FPKM "0.3335677328"; frac "0.273208"; conf_lo "0.184211"; conf_hi "0.482925"; cov "1.970077";
Chr5	Cufflinks	exon	1199730	1199799	308	+	.	gene_id "CUFF.12054"; transcript_id "CUFF.12054.1"; exon_number "14"; FPKM "0.3335677328"; frac "0.273208"; conf_lo "0.184211"; conf_hi "0.482925"; cov "1.970077";
Chr5	Cufflinks	exon	1200023	1200073	308	+	.	gene_id "CUFF.12054"; transcript_id "CUFF.12054.1"; exon_number "15"; FPKM "0.3335677328"; frac "0.273208"; conf_lo "0.184211"; conf_hi "0.482925"; cov "1.970077";
Chr5	Cufflinks	exon	1200163	1200202	308	+	.	gene_id "CUFF.12054"; transcript_id "CUFF.12054.1"; exon_number "16"; FPKM "0.3335677328"; frac "0.273208"; conf_lo "0.184211"; conf_hi "0.482925"; cov "1.970077";
Chr5	Cufflinks	exon	1200319	1201446	308	+	.	gene_id "CUFF.12054"; transcript_id "CUFF.12054.1"; exon_number "17"; FPKM "0.3335677328"; frac "0.273208"; conf_lo "0.184211"; conf_hi "0.482925"; cov "1.970077";
Chr5	Cufflinks	exon	1201526	1202889	308	+	.	gene_id "CUFF.12054"; transcript_id "CUFF.12054.1"; exon_number "18"; FPKM "0.3335677328"; frac "0.273208"; conf_lo "0.184211"; conf_hi "0.482925"; cov "1.970077";
Chr5	Cufflinks	transcript	1195947	1202889	348	+	.	gene_id "CUFF.12054"; transcript_id "CUFF.12054.2"; FPKM "0.3763178188"; frac "0.316683"; conf_lo "0.221282"; conf_hi "0.531354"; cov "2.222563"; full_read_support "no";
Chr5	Cufflinks	exon	1195947	1196282	348	+	.	gene_id "CUFF.12054"; transcript_id "CUFF.12054.2"; exon_number "1"; FPKM "0.3763178188"; frac "0.316683"; conf_lo "0.221282"; conf_hi "0.531354"; cov "2.222563";
Chr5	Cufflinks	exon	1196598	1196845	348	+	.	gene_id "CUFF.12054"; transcript_id "CUFF.12054.2"; exon_number "2"; FPKM "0.3763178188"; frac "0.316683"; conf_lo "0.221282"; conf_hi "0.531354"; cov "2.222563";
Chr5	Cufflinks	exon	1196937	1197092	348	+	.	gene_id "CUFF.12054"; transcript_id "CUFF.12054.2"; exon_number "3"; FPKM "0.3763178188"; frac "0.316683"; conf_lo "0.221282"; conf_hi "0.531354"; cov "2.222563";
Chr5	Cufflinks	exon	1197212	1197370	348	+	.	gene_id "CUFF.12054"; transcript_id "CUFF.12054.2"; exon_number "4"; FPKM "0.3763178188"; frac "0.316683"; conf_lo "0.221282"; conf_hi "0.531354"; cov "2.222563";
Chr5	Cufflinks	exon	1197462	1197734	348	+	.	gene_id "CUFF.12054"; transcript_id "CUFF.12054.2"; exon_number "5"; FPKM "0.3763178188"; frac "0.316683"; conf_lo "0.221282"; conf_hi "0.531354"; cov "2.222563";
Chr5	Cufflinks	exon	1197814	1198583	348	+	.	gene_id "CUFF.12054"; transcript_id "CUFF.12054.2"; exon_number "6"; FPKM "0.3763178188"; frac "0.316683"; conf_lo "0.221282"; conf_hi "0.531354"; cov "2.222563";
Chr5	Cufflinks	exon	1198700	1198843	348	+	.	gene_id "CUFF.12054"; transcript_id "CUFF.12054.2"; exon_number "7"; FPKM "0.3763178188"; frac "0.316683"; conf_lo "0.221282"; conf_hi "0.531354"; cov "2.222563";
Chr5	Cufflinks	exon	1198927	1199029	348	+	.	gene_id "CUFF.12054"; transcript_id "CUFF.12054.2"; exon_number "8"; FPKM "0.3763178188"; frac "0.316683"; conf_lo "0.221282"; conf_hi "0.531354"; cov "2.222563";
Chr5	Cufflinks	exon	1199105	1199254	348	+	.	gene_id "CUFF.12054"; transcript_id "CUFF.12054.2"; exon_number "9"; FPKM "0.3763178188"; frac "0.316683"; conf_lo "0.221282"; conf_hi "0.531354"; cov "2.222563";
Chr5	Cufflinks	exon	1199333	1199387	348	+	.	gene_id "CUFF.12054"; transcript_id "CUFF.12054.2"; exon_number "10"; FPKM "0.3763178188"; frac "0.316683"; conf_lo "0.221282"; conf_hi "0.531354"; cov "2.222563";
Chr5	Cufflinks	exon	1199512	1199576	348	+	.	gene_id "CUFF.12054"; transcript_id "CUFF.12054.2"; exon_number "11"; FPKM "0.3763178188"; frac "0.316683"; conf_lo "0.221282"; conf_hi "0.531354"; cov "2.222563";
Chr5	Cufflinks	exon	1199730	1199799	348	+	.	gene_id "CUFF.12054"; transcript_id "CUFF.12054.2"; exon_number "12"; FPKM "0.3763178188"; frac "0.316683"; conf_lo "0.221282"; conf_hi "0.531354"; cov "2.222563";
Chr5	Cufflinks	exon	1200163	1200202	348	+	.	gene_id "CUFF.12054"; transcript_id "CUFF.12054.2"; exon_number "13"; FPKM "0.3763178188"; frac "0.316683"; conf_lo "0.221282"; conf_hi "0.531354"; cov "2.222563";
Chr5	Cufflinks	exon	1200319	1201446	348	+	.	gene_id "CUFF.12054"; transcript_id "CUFF.12054.2"; exon_number "14"; FPKM "0.3763178188"; frac "0.316683"; conf_lo "0.221282"; conf_hi "0.531354"; cov "2.222563";
Chr5	Cufflinks	exon	1201526	1202889	348	+	.	gene_id "CUFF.12054"; transcript_id "CUFF.12054.2"; exon_number "15"; FPKM "0.3763178188"; frac "0.316683"; conf_lo "0.221282"; conf_hi "0.531354"; cov "2.222563";
Chr5	Cufflinks	transcript	1195947	1199500	1000	+	.	gene_id "CUFF.12054"; transcript_id "CUFF.12054.3"; FPKM "1.0808800925"; frac "0.410109"; conf_lo "0.708094"; conf_hi "1.453667"; cov "6.383763"; full_read_support "no";
Chr5	Cufflinks	exon	1195947	1196282	1000	+	.	gene_id "CUFF.12054"; transcript_id "CUFF.12054.3"; exon_number "1"; FPKM "1.0808800925"; frac "0.410109"; conf_lo "0.708094"; conf_hi "1.453667"; cov "6.383763";
Chr5	Cufflinks	exon	1196598	1196845	1000	+	.	gene_id "CUFF.12054"; transcript_id "CUFF.12054.3"; exon_number "2"; FPKM "1.0808800925"; frac "0.410109"; conf_lo "0.708094"; conf_hi "1.453667"; cov "6.383763";
Chr5	Cufflinks	exon	1196937	1197092	1000	+	.	gene_id "CUFF.12054"; transcript_id "CUFF.12054.3"; exon_number "3"; FPKM "1.0808800925"; frac "0.410109"; conf_lo "0.708094"; conf_hi "1.453667"; cov "6.383763";
Chr5	Cufflinks	exon	1197212	1197370	1000	+	.	gene_id "CUFF.12054"; transcript_id "CUFF.12054.3"; exon_number "4"; FPKM "1.0808800925"; frac "0.410109"; conf_lo "0.708094"; conf_hi "1.453667"; cov "6.383763";
Chr5	Cufflinks	exon	1197462	1197545	1000	+	.	gene_id "CUFF.12054"; transcript_id "CUFF.12054.3"; exon_number "5"; FPKM "1.0808800925"; frac "0.410109"; conf_lo "0.708094"; conf_hi "1.453667"; cov "6.383763";
Chr5	Cufflinks	exon	1197667	1198221	1000	+	.	gene_id "CUFF.12054"; transcript_id "CUFF.12054.3"; exon_number "6"; FPKM "1.0808800925"; frac "0.410109"; conf_lo "0.708094"; conf_hi "1.453667"; cov "6.383763";
Chr5	Cufflinks	exon	1198307	1198361	1000	+	.	gene_id "CUFF.12054"; transcript_id "CUFF.12054.3"; exon_number "7"; FPKM "1.0808800925"; frac "0.410109"; conf_lo "0.708094"; conf_hi "1.453667"; cov "6.383763";
Chr5	Cufflinks	exon	1198428	1198583	1000	+	.	gene_id "CUFF.12054"; transcript_id "CUFF.12054.3"; exon_number "8"; FPKM "1.0808800925"; frac "0.410109"; conf_lo "0.708094"; conf_hi "1.453667"; cov "6.383763";
Chr5	Cufflinks	exon	1198700	1198843	1000	+	.	gene_id "CUFF.12054"; transcript_id "CUFF.12054.3"; exon_number "9"; FPKM "1.0808800925"; frac "0.410109"; conf_lo "0.708094"; conf_hi "1.453667"; cov "6.383763";
Chr5	Cufflinks	exon	1198927	1199254	1000	+	.	gene_id "CUFF.12054"; transcript_id "CUFF.12054.3"; exon_number "10"; FPKM "1.0808800925"; frac "0.410109"; conf_lo "0.708094"; conf_hi "1.453667"; cov "6.383763";
Chr5	Cufflinks	exon	1199333	1199500	1000	+	.	gene_id "CUFF.12054"; transcript_id "CUFF.12054.3"; exon_number "11"; FPKM "1.0808800925"; frac "0.410109"; conf_lo "0.708094"; conf_hi "1.453667"; cov "6.383763";
Chr5	Cufflinks	transcript	1196069	1202653	1	+	.	gene_id "CUFF.12054"; transcript_id "AT5G04290.1"; FPKM "0.0000000000"; frac "0.000000"; conf_lo "0.000000"; conf_hi "0.023663"; cov "0.000000"; full_read_support "no";
Chr5	Cufflinks	exon	1196069	1196282	1	+	.	gene_id "CUFF.12054"; transcript_id "AT5G04290.1"; exon_number "1"; FPKM "0.0000000000"; frac "0.000000"; conf_lo "0.000000"; conf_hi "0.023663"; cov "0.000000";
Chr5	Cufflinks	exon	1196598	1196845	1	+	.	gene_id "CUFF.12054"; transcript_id "AT5G04290.1"; exon_number "2"; FPKM "0.0000000000"; frac "0.000000"; conf_lo "0.000000"; conf_hi "0.023663"; cov "0.000000";
Chr5	Cufflinks	exon	1196937	1197092	1	+	.	gene_id "CUFF.12054"; transcript_id "AT5G04290.1"; exon_number "3"; FPKM "0.0000000000"; frac "0.000000"; conf_lo "0.000000"; conf_hi "0.023663"; cov "0.000000";
Chr5	Cufflinks	exon	1197212	1197370	1	+	.	gene_id "CUFF.12054"; transcript_id "AT5G04290.1"; exon_number "4"; FPKM "0.0000000000"; frac "0.000000"; conf_lo "0.000000"; conf_hi "0.023663"; cov "0.000000";
Chr5	Cufflinks	exon	1197462	1197545	1	+	.	gene_id "CUFF.12054"; transcript_id "AT5G04290.1"; exon_number "5"; FPKM "0.0000000000"; frac "0.000000"; conf_lo "0.000000"; conf_hi "0.023663"; cov "0.000000";
Chr5	Cufflinks	exon	1197667	1197734	1	+	.	gene_id "CUFF.12054"; transcript_id "AT5G04290.1"; exon_number "6"; FPKM "0.0000000000"; frac "0.000000"; conf_lo "0.000000"; conf_hi "0.023663"; cov "0.000000";
Chr5	Cufflinks	exon	1197814	1198221	1	+	.	gene_id "CUFF.12054"; transcript_id "AT5G04290.1"; exon_number "7"; FPKM "0.0000000000"; frac "0.000000"; conf_lo "0.000000"; conf_hi "0.023663"; cov "0.000000";
Chr5	Cufflinks	exon	1198307	1198361	1	+	.	gene_id "CUFF.12054"; transcript_id "AT5G04290.1"; exon_number "8"; FPKM "0.0000000000"; frac "0.000000"; conf_lo "0.000000"; conf_hi "0.023663"; cov "0.000000";
Chr5	Cufflinks	exon	1198428	1198583	1	+	.	gene_id "CUFF.12054"; transcript_id "AT5G04290.1"; exon_number "9"; FPKM "0.0000000000"; frac "0.000000"; conf_lo "0.000000"; conf_hi "0.023663"; cov "0.000000";
Chr5	Cufflinks	exon	1198700	1198843	1	+	.	gene_id "CUFF.12054"; transcript_id "AT5G04290.1"; exon_number "10"; FPKM "0.0000000000"; frac "0.000000"; conf_lo "0.000000"; conf_hi "0.023663"; cov "0.000000";
Chr5	Cufflinks	exon	1198927	1199029	1	+	.	gene_id "CUFF.12054"; transcript_id "AT5G04290.1"; exon_number "11"; FPKM "0.0000000000"; frac "0.000000"; conf_lo "0.000000"; conf_hi "0.023663"; cov "0.000000";
Chr5	Cufflinks	exon	1199105	1199254	1	+	.	gene_id "CUFF.12054"; transcript_id "AT5G04290.1"; exon_number "12"; FPKM "0.0000000000"; frac "0.000000"; conf_lo "0.000000"; conf_hi "0.023663"; cov "0.000000";
Chr5	Cufflinks	exon	1199333	1199387	1	+	.	gene_id "CUFF.12054"; transcript_id "AT5G04290.1"; exon_number "13"; FPKM "0.0000000000"; frac "0.000000"; conf_lo "0.000000"; conf_hi "0.023663"; cov "0.000000";
Chr5	Cufflinks	exon	1199512	1199576	1	+	.	gene_id "CUFF.12054"; transcript_id "AT5G04290.1"; exon_number "14"; FPKM "0.0000000000"; frac "0.000000"; conf_lo "0.000000"; conf_hi "0.023663"; cov "0.000000";
Chr5	Cufflinks	exon	1199730	1199799	1	+	.	gene_id "CUFF.12054"; transcript_id "AT5G04290.1"; exon_number "15"; FPKM "0.0000000000"; frac "0.000000"; conf_lo "0.000000"; conf_hi "0.023663"; cov "0.000000";
Chr5	Cufflinks	exon	1200023	1200073	1	+	.	gene_id "CUFF.12054"; transcript_id "AT5G04290.1"; exon_number "16"; FPKM "0.0000000000"; frac "0.000000"; conf_lo "0.000000"; conf_hi "0.023663"; cov "0.000000";
Chr5	Cufflinks	exon	1200163	1200202	1	+	.	gene_id "CUFF.12054"; transcript_id "AT5G04290.1"; exon_number "17"; FPKM "0.0000000000"; frac "0.000000"; conf_lo "0.000000"; conf_hi "0.023663"; cov "0.000000";
Chr5	Cufflinks	exon	1200319	1201446	1	+	.	gene_id "CUFF.12054"; transcript_id "AT5G04290.1"; exon_number "18"; FPKM "0.0000000000"; frac "0.000000"; conf_lo "0.000000"; conf_hi "0.023663"; cov "0.000000";
Chr5	Cufflinks	exon	1201526	1202653	1	+	.	gene_id "CUFF.12054"; transcript_id "AT5G04290.1"; exon_number "19"; FPKM "0.0000000000"; frac "0.000000"; conf_lo "0.000000"; conf_hi "0.023663"; cov "0.000000";
Chr5	Cufflinks	transcript	1203203	1207352	981	-	.	gene_id "CUFF.12055"; transcript_id "AT5G04310.1"; FPKM "1.8347040360"; frac "0.512123"; conf_lo "1.282330"; conf_hi "2.387079"; cov "10.843064"; full_read_support "yes";
Chr5	Cufflinks	exon	1203203	1203596	981	-	.	gene_id "CUFF.12055"; transcript_id "AT5G04310.1"; exon_number "1"; FPKM "1.8347040360"; frac "0.512123"; conf_lo "1.282330"; conf_hi "2.387079"; cov "10.843064";
Chr5	Cufflinks	exon	1205242	1205447	981	-	.	gene_id "CUFF.12055"; transcript_id "AT5G04310.1"; exon_number "2"; FPKM "1.8347040360"; frac "0.512123"; conf_lo "1.282330"; conf_hi "2.387079"; cov "10.843064";
Chr5	Cufflinks	exon	1205883	1206099	981	-	.	gene_id "CUFF.12055"; transcript_id "AT5G04310.1"; exon_number "3"; FPKM "1.8347040360"; frac "0.512123"; conf_lo "1.282330"; conf_hi "2.387079"; cov "10.843064";
Chr5	Cufflinks	exon	1206228	1206935	981	-	.	gene_id "CUFF.12055"; transcript_id "AT5G04310.1"; exon_number "4"; FPKM "1.8347040360"; frac "0.512123"; conf_lo "1.282330"; conf_hi "2.387079"; cov "10.843064";
Chr5	Cufflinks	exon	1207168	1207352	981	-	.	gene_id "CUFF.12055"; transcript_id "AT5G04310.1"; exon_number "5"; FPKM "1.8347040360"; frac "0.512123"; conf_lo "1.282330"; conf_hi "2.387079"; cov "10.843064";
Chr5	Cufflinks	transcript	1205205	1207610	1000	-	.	gene_id "CUFF.12055"; transcript_id "CUFF.12055.2"; FPKM "1.8700524992"; frac "0.487877"; conf_lo "1.292427"; conf_hi "2.447678"; cov "11.051973"; full_read_support "yes";
Chr5	Cufflinks	exon	1205205	1205447	1000	-	.	gene_id "CUFF.12055"; transcript_id "CUFF.12055.2"; exon_number "1"; FPKM "1.8700524992"; frac "0.487877"; conf_lo "1.292427"; conf_hi "2.447678"; cov "11.051973";
Chr5	Cufflinks	exon	1205883	1206099	1000	-	.	gene_id "CUFF.12055"; transcript_id "CUFF.12055.2"; exon_number "2"; FPKM "1.8700524992"; frac "0.487877"; conf_lo "1.292427"; conf_hi "2.447678"; cov "11.051973";
Chr5	Cufflinks	exon	1206228	1206935	1000	-	.	gene_id "CUFF.12055"; transcript_id "CUFF.12055.2"; exon_number "3"; FPKM "1.8700524992"; frac "0.487877"; conf_lo "1.292427"; conf_hi "2.447678"; cov "11.051973";
Chr5	Cufflinks	exon	1207168	1207610	1000	-	.	gene_id "CUFF.12055"; transcript_id "CUFF.12055.2"; exon_number "4"; FPKM "1.8700524992"; frac "0.487877"; conf_lo "1.292427"; conf_hi "2.447678"; cov "11.051973";
Chr5	Cufflinks	transcript	1209197	1212578	1000	+	.	gene_id "CUFF.12056"; transcript_id "AT5G04320.2"; FPKM "5.2684042828"; frac "0.727045"; conf_lo "4.396915"; conf_hi "6.139894"; cov "31.125022"; full_read_support "yes";
Chr5	Cufflinks	exon	1209197	1209510	1000	+	.	gene_id "CUFF.12056"; transcript_id "AT5G04320.2"; exon_number "1"; FPKM "5.2684042828"; frac "0.727045"; conf_lo "4.396915"; conf_hi "6.139894"; cov "31.125022";
Chr5	Cufflinks	exon	1209597	1209669	1000	+	.	gene_id "CUFF.12056"; transcript_id "AT5G04320.2"; exon_number "2"; FPKM "5.2684042828"; frac "0.727045"; conf_lo "4.396915"; conf_hi "6.139894"; cov "31.125022";
Chr5	Cufflinks	exon	1209746	1209835	1000	+	.	gene_id "CUFF.12056"; transcript_id "AT5G04320.2"; exon_number "3"; FPKM "5.2684042828"; frac "0.727045"; conf_lo "4.396915"; conf_hi "6.139894"; cov "31.125022";
Chr5	Cufflinks	exon	1209923	1209960	1000	+	.	gene_id "CUFF.12056"; transcript_id "AT5G04320.2"; exon_number "4"; FPKM "5.2684042828"; frac "0.727045"; conf_lo "4.396915"; conf_hi "6.139894"; cov "31.125022";
Chr5	Cufflinks	exon	1210061	1210169	1000	+	.	gene_id "CUFF.12056"; transcript_id "AT5G04320.2"; exon_number "5"; FPKM "5.2684042828"; frac "0.727045"; conf_lo "4.396915"; conf_hi "6.139894"; cov "31.125022";
Chr5	Cufflinks	exon	1210278	1210301	1000	+	.	gene_id "CUFF.12056"; transcript_id "AT5G04320.2"; exon_number "6"; FPKM "5.2684042828"; frac "0.727045"; conf_lo "4.396915"; conf_hi "6.139894"; cov "31.125022";
Chr5	Cufflinks	exon	1210405	1210470	1000	+	.	gene_id "CUFF.12056"; transcript_id "AT5G04320.2"; exon_number "7"; FPKM "5.2684042828"; frac "0.727045"; conf_lo "4.396915"; conf_hi "6.139894"; cov "31.125022";
Chr5	Cufflinks	exon	1210557	1210598	1000	+	.	gene_id "CUFF.12056"; transcript_id "AT5G04320.2"; exon_number "8"; FPKM "5.2684042828"; frac "0.727045"; conf_lo "4.396915"; conf_hi "6.139894"; cov "31.125022";
Chr5	Cufflinks	exon	1210698	1210794	1000	+	.	gene_id "CUFF.12056"; transcript_id "AT5G04320.2"; exon_number "9"; FPKM "5.2684042828"; frac "0.727045"; conf_lo "4.396915"; conf_hi "6.139894"; cov "31.125022";
Chr5	Cufflinks	exon	1210869	1210935	1000	+	.	gene_id "CUFF.12056"; transcript_id "AT5G04320.2"; exon_number "10"; FPKM "5.2684042828"; frac "0.727045"; conf_lo "4.396915"; conf_hi "6.139894"; cov "31.125022";
Chr5	Cufflinks	exon	1211025	1211201	1000	+	.	gene_id "CUFF.12056"; transcript_id "AT5G04320.2"; exon_number "11"; FPKM "5.2684042828"; frac "0.727045"; conf_lo "4.396915"; conf_hi "6.139894"; cov "31.125022";
Chr5	Cufflinks	exon	1211320	1211424	1000	+	.	gene_id "CUFF.12056"; transcript_id "AT5G04320.2"; exon_number "12"; FPKM "5.2684042828"; frac "0.727045"; conf_lo "4.396915"; conf_hi "6.139894"; cov "31.125022";
Chr5	Cufflinks	exon	1211528	1211632	1000	+	.	gene_id "CUFF.12056"; transcript_id "AT5G04320.2"; exon_number "13"; FPKM "5.2684042828"; frac "0.727045"; conf_lo "4.396915"; conf_hi "6.139894"; cov "31.125022";
Chr5	Cufflinks	exon	1211738	1211815	1000	+	.	gene_id "CUFF.12056"; transcript_id "AT5G04320.2"; exon_number "14"; FPKM "5.2684042828"; frac "0.727045"; conf_lo "4.396915"; conf_hi "6.139894"; cov "31.125022";
Chr5	Cufflinks	exon	1211924	1212019	1000	+	.	gene_id "CUFF.12056"; transcript_id "AT5G04320.2"; exon_number "15"; FPKM "5.2684042828"; frac "0.727045"; conf_lo "4.396915"; conf_hi "6.139894"; cov "31.125022";
Chr5	Cufflinks	exon	1212115	1212578	1000	+	.	gene_id "CUFF.12056"; transcript_id "AT5G04320.2"; exon_number "16"; FPKM "5.2684042828"; frac "0.727045"; conf_lo "4.396915"; conf_hi "6.139894"; cov "31.125022";
Chr5	Cufflinks	transcript	1209198	1212578	179	+	.	gene_id "CUFF.12056"; transcript_id "AT5G04320.1"; FPKM "0.9447582019"; frac "0.136785"; conf_lo "0.510929"; conf_hi "1.378588"; cov "5.581504"; full_read_support "yes";
Chr5	Cufflinks	exon	1209198	1209510	179	+	.	gene_id "CUFF.12056"; transcript_id "AT5G04320.1"; exon_number "1"; FPKM "0.9447582019"; frac "0.136785"; conf_lo "0.510929"; conf_hi "1.378588"; cov "5.581504";
Chr5	Cufflinks	exon	1209597	1209669	179	+	.	gene_id "CUFF.12056"; transcript_id "AT5G04320.1"; exon_number "2"; FPKM "0.9447582019"; frac "0.136785"; conf_lo "0.510929"; conf_hi "1.378588"; cov "5.581504";
Chr5	Cufflinks	exon	1209746	1209960	179	+	.	gene_id "CUFF.12056"; transcript_id "AT5G04320.1"; exon_number "3"; FPKM "0.9447582019"; frac "0.136785"; conf_lo "0.510929"; conf_hi "1.378588"; cov "5.581504";
Chr5	Cufflinks	exon	1210061	1210169	179	+	.	gene_id "CUFF.12056"; transcript_id "AT5G04320.1"; exon_number "4"; FPKM "0.9447582019"; frac "0.136785"; conf_lo "0.510929"; conf_hi "1.378588"; cov "5.581504";
Chr5	Cufflinks	exon	1210278	1210301	179	+	.	gene_id "CUFF.12056"; transcript_id "AT5G04320.1"; exon_number "5"; FPKM "0.9447582019"; frac "0.136785"; conf_lo "0.510929"; conf_hi "1.378588"; cov "5.581504";
Chr5	Cufflinks	exon	1210405	1210470	179	+	.	gene_id "CUFF.12056"; transcript_id "AT5G04320.1"; exon_number "6"; FPKM "0.9447582019"; frac "0.136785"; conf_lo "0.510929"; conf_hi "1.378588"; cov "5.581504";
Chr5	Cufflinks	exon	1210557	1210598	179	+	.	gene_id "CUFF.12056"; transcript_id "AT5G04320.1"; exon_number "7"; FPKM "0.9447582019"; frac "0.136785"; conf_lo "0.510929"; conf_hi "1.378588"; cov "5.581504";
Chr5	Cufflinks	exon	1210698	1210794	179	+	.	gene_id "CUFF.12056"; transcript_id "AT5G04320.1"; exon_number "8"; FPKM "0.9447582019"; frac "0.136785"; conf_lo "0.510929"; conf_hi "1.378588"; cov "5.581504";
Chr5	Cufflinks	exon	1210869	1210935	179	+	.	gene_id "CUFF.12056"; transcript_id "AT5G04320.1"; exon_number "9"; FPKM "0.9447582019"; frac "0.136785"; conf_lo "0.510929"; conf_hi "1.378588"; cov "5.581504";
Chr5	Cufflinks	exon	1211025	1211201	179	+	.	gene_id "CUFF.12056"; transcript_id "AT5G04320.1"; exon_number "10"; FPKM "0.9447582019"; frac "0.136785"; conf_lo "0.510929"; conf_hi "1.378588"; cov "5.581504";
Chr5	Cufflinks	exon	1211320	1211424	179	+	.	gene_id "CUFF.12056"; transcript_id "AT5G04320.1"; exon_number "11"; FPKM "0.9447582019"; frac "0.136785"; conf_lo "0.510929"; conf_hi "1.378588"; cov "5.581504";
Chr5	Cufflinks	exon	1211528	1211632	179	+	.	gene_id "CUFF.12056"; transcript_id "AT5G04320.1"; exon_number "12"; FPKM "0.9447582019"; frac "0.136785"; conf_lo "0.510929"; conf_hi "1.378588"; cov "5.581504";
Chr5	Cufflinks	exon	1211738	1211815	179	+	.	gene_id "CUFF.12056"; transcript_id "AT5G04320.1"; exon_number "13"; FPKM "0.9447582019"; frac "0.136785"; conf_lo "0.510929"; conf_hi "1.378588"; cov "5.581504";
Chr5	Cufflinks	exon	1211924	1212019	179	+	.	gene_id "CUFF.12056"; transcript_id "AT5G04320.1"; exon_number "14"; FPKM "0.9447582019"; frac "0.136785"; conf_lo "0.510929"; conf_hi "1.378588"; cov "5.581504";
Chr5	Cufflinks	exon	1212115	1212578	179	+	.	gene_id "CUFF.12056"; transcript_id "AT5G04320.1"; exon_number "15"; FPKM "0.9447582019"; frac "0.136785"; conf_lo "0.510929"; conf_hi "1.378588"; cov "5.581504";
Chr5	Cufflinks	transcript	1212602	1214439	1000	-	.	gene_id "CUFF.12057"; transcript_id "AT5G04330.1"; FPKM "1.1026808547"; frac "0.136170"; conf_lo "0.713986"; conf_hi "1.491376"; cov "6.514490"; full_read_support "yes";
Chr5	Cufflinks	exon	1212602	1213327	1000	-	.	gene_id "CUFF.12057"; transcript_id "AT5G04330.1"; exon_number "1"; FPKM "1.1026808547"; frac "0.136170"; conf_lo "0.713986"; conf_hi "1.491376"; cov "6.514490";
Chr5	Cufflinks	exon	1213405	1214439	1000	-	.	gene_id "CUFF.12057"; transcript_id "AT5G04330.1"; exon_number "2"; FPKM "1.1026808547"; frac "0.136170"; conf_lo "0.713986"; conf_hi "1.491376"; cov "6.514490";
Chr5	Cufflinks	transcript	1216131	1217106	1000	-	.	gene_id "AT5G04340"; transcript_id "AT5G04340.1"; FPKM "11.6266471618"; frac "1.000000"; conf_lo "9.803320"; conf_hi "13.449974"; cov "68.735139"; full_read_support "yes";
Chr5	Cufflinks	exon	1216131	1217106	1000	-	.	gene_id "AT5G04340"; transcript_id "AT5G04340.1"; exon_number "1"; FPKM "11.6266471618"; frac "1.000000"; conf_lo "9.803320"; conf_hi "13.449974"; cov "68.735139";
Chr5	Cufflinks	transcript	1219828	1220612	1000	+	.	gene_id "AT5G04347"; transcript_id "AT5G04347.1"; FPKM "0.0859848258"; frac "1.000000"; conf_lo "0.000000"; conf_hi "0.257954"; cov "0.508577"; full_read_support "yes";
Chr5	Cufflinks	exon	1219828	1220612	1000	+	.	gene_id "AT5G04347"; transcript_id "AT5G04347.1"; exon_number "1"; FPKM "0.0859848258"; frac "1.000000"; conf_lo "0.000000"; conf_hi "0.257954"; cov "0.508577";
Chr5	Cufflinks	transcript	1220829	1221269	1	+	.	gene_id "AT5G04350"; transcript_id "AT5G04350.1"; FPKM "0.0000000000"; frac "0.000000"; conf_lo "0.000000"; conf_hi "0.000000"; cov "0.000000"; full_read_support "no";
Chr5	Cufflinks	exon	1220829	1221269	1	+	.	gene_id "AT5G04350"; transcript_id "AT5G04350.1"; exon_number "1"; FPKM "0.0000000000"; frac "0.000000"; conf_lo "0.000000"; conf_hi "0.000000"; cov "0.000000";
Chr5	Cufflinks	transcript	1221502	1228678	1000	+	.	gene_id "CUFF.12058"; transcript_id "CUFF.12058.1"; FPKM "4.5960282013"; frac "1.000000"; conf_lo "4.004931"; conf_hi "5.187125"; cov "27.159387"; full_read_support "yes";
Chr5	Cufflinks	exon	1221502	1221805	1000	+	.	gene_id "CUFF.12058"; transcript_id "CUFF.12058.1"; exon_number "1"; FPKM "4.5960282013"; frac "1.000000"; conf_lo "4.004931"; conf_hi "5.187125"; cov "27.159387";
Chr5	Cufflinks	exon	1221897	1222038	1000	+	.	gene_id "CUFF.12058"; transcript_id "CUFF.12058.1"; exon_number "2"; FPKM "4.5960282013"; frac "1.000000"; conf_lo "4.004931"; conf_hi "5.187125"; cov "27.159387";
Chr5	Cufflinks	exon	1222112	1222164	1000	+	.	gene_id "CUFF.12058"; transcript_id "CUFF.12058.1"; exon_number "3"; FPKM "4.5960282013"; frac "1.000000"; conf_lo "4.004931"; conf_hi "5.187125"; cov "27.159387";
Chr5	Cufflinks	exon	1222262	1222370	1000	+	.	gene_id "CUFF.12058"; transcript_id "CUFF.12058.1"; exon_number "4"; FPKM "4.5960282013"; frac "1.000000"; conf_lo "4.004931"; conf_hi "5.187125"; cov "27.159387";
Chr5	Cufflinks	exon	1222520	1222656	1000	+	.	gene_id "CUFF.12058"; transcript_id "CUFF.12058.1"; exon_number "5"; FPKM "4.5960282013"; frac "1.000000"; conf_lo "4.004931"; conf_hi "5.187125"; cov "27.159387";
Chr5	Cufflinks	exon	1222747	1222946	1000	+	.	gene_id "CUFF.12058"; transcript_id "CUFF.12058.1"; exon_number "6"; FPKM "4.5960282013"; frac "1.000000"; conf_lo "4.004931"; conf_hi "5.187125"; cov "27.159387";
Chr5	Cufflinks	exon	1223037	1223186	1000	+	.	gene_id "CUFF.12058"; transcript_id "CUFF.12058.1"; exon_number "7"; FPKM "4.5960282013"; frac "1.000000"; conf_lo "4.004931"; conf_hi "5.187125"; cov "27.159387";
Chr5	Cufflinks	exon	1223476	1223536	1000	+	.	gene_id "CUFF.12058"; transcript_id "CUFF.12058.1"; exon_number "8"; FPKM "4.5960282013"; frac "1.000000"; conf_lo "4.004931"; conf_hi "5.187125"; cov "27.159387";
Chr5	Cufflinks	exon	1223713	1223833	1000	+	.	gene_id "CUFF.12058"; transcript_id "CUFF.12058.1"; exon_number "9"; FPKM "4.5960282013"; frac "1.000000"; conf_lo "4.004931"; conf_hi "5.187125"; cov "27.159387";
Chr5	Cufflinks	exon	1224065	1224155	1000	+	.	gene_id "CUFF.12058"; transcript_id "CUFF.12058.1"; exon_number "10"; FPKM "4.5960282013"; frac "1.000000"; conf_lo "4.004931"; conf_hi "5.187125"; cov "27.159387";
Chr5	Cufflinks	exon	1224234	1224327	1000	+	.	gene_id "CUFF.12058"; transcript_id "CUFF.12058.1"; exon_number "11"; FPKM "4.5960282013"; frac "1.000000"; conf_lo "4.004931"; conf_hi "5.187125"; cov "27.159387";
Chr5	Cufflinks	exon	1224510	1224605	1000	+	.	gene_id "CUFF.12058"; transcript_id "CUFF.12058.1"; exon_number "12"; FPKM "4.5960282013"; frac "1.000000"; conf_lo "4.004931"; conf_hi "5.187125"; cov "27.159387";
Chr5	Cufflinks	exon	1224704	1224844	1000	+	.	gene_id "CUFF.12058"; transcript_id "CUFF.12058.1"; exon_number "13"; FPKM "4.5960282013"; frac "1.000000"; conf_lo "4.004931"; conf_hi "5.187125"; cov "27.159387";
Chr5	Cufflinks	exon	1225036	1225086	1000	+	.	gene_id "CUFF.12058"; transcript_id "CUFF.12058.1"; exon_number "14"; FPKM "4.5960282013"; frac "1.000000"; conf_lo "4.004931"; conf_hi "5.187125"; cov "27.159387";
Chr5	Cufflinks	exon	1225235	1225305	1000	+	.	gene_id "CUFF.12058"; transcript_id "CUFF.12058.1"; exon_number "15"; FPKM "4.5960282013"; frac "1.000000"; conf_lo "4.004931"; conf_hi "5.187125"; cov "27.159387";
Chr5	Cufflinks	exon	1225422	1225514	1000	+	.	gene_id "CUFF.12058"; transcript_id "CUFF.12058.1"; exon_number "16"; FPKM "4.5960282013"; frac "1.000000"; conf_lo "4.004931"; conf_hi "5.187125"; cov "27.159387";
Chr5	Cufflinks	exon	1225648	1225738	1000	+	.	gene_id "CUFF.12058"; transcript_id "CUFF.12058.1"; exon_number "17"; FPKM "4.5960282013"; frac "1.000000"; conf_lo "4.004931"; conf_hi "5.187125"; cov "27.159387";
Chr5	Cufflinks	exon	1226054	1226125	1000	+	.	gene_id "CUFF.12058"; transcript_id "CUFF.12058.1"; exon_number "18"; FPKM "4.5960282013"; frac "1.000000"; conf_lo "4.004931"; conf_hi "5.187125"; cov "27.159387";
Chr5	Cufflinks	exon	1226371	1226427	1000	+	.	gene_id "CUFF.12058"; transcript_id "CUFF.12058.1"; exon_number "19"; FPKM "4.5960282013"; frac "1.000000"; conf_lo "4.004931"; conf_hi "5.187125"; cov "27.159387";
Chr5	Cufflinks	exon	1226514	1226582	1000	+	.	gene_id "CUFF.12058"; transcript_id "CUFF.12058.1"; exon_number "20"; FPKM "4.5960282013"; frac "1.000000"; conf_lo "4.004931"; conf_hi "5.187125"; cov "27.159387";
Chr5	Cufflinks	exon	1226677	1226733	1000	+	.	gene_id "CUFF.12058"; transcript_id "CUFF.12058.1"; exon_number "21"; FPKM "4.5960282013"; frac "1.000000"; conf_lo "4.004931"; conf_hi "5.187125"; cov "27.159387";
Chr5	Cufflinks	exon	1226946	1227020	1000	+	.	gene_id "CUFF.12058"; transcript_id "CUFF.12058.1"; exon_number "22"; FPKM "4.5960282013"; frac "1.000000"; conf_lo "4.004931"; conf_hi "5.187125"; cov "27.159387";
Chr5	Cufflinks	exon	1227162	1227250	1000	+	.	gene_id "CUFF.12058"; transcript_id "CUFF.12058.1"; exon_number "23"; FPKM "4.5960282013"; frac "1.000000"; conf_lo "4.004931"; conf_hi "5.187125"; cov "27.159387";
Chr5	Cufflinks	exon	1227335	1227412	1000	+	.	gene_id "CUFF.12058"; transcript_id "CUFF.12058.1"; exon_number "24"; FPKM "4.5960282013"; frac "1.000000"; conf_lo "4.004931"; conf_hi "5.187125"; cov "27.159387";
Chr5	Cufflinks	exon	1227517	1227655	1000	+	.	gene_id "CUFF.12058"; transcript_id "CUFF.12058.1"; exon_number "25"; FPKM "4.5960282013"; frac "1.000000"; conf_lo "4.004931"; conf_hi "5.187125"; cov "27.159387";
Chr5	Cufflinks	exon	1227872	1227981	1000	+	.	gene_id "CUFF.12058"; transcript_id "CUFF.12058.1"; exon_number "26"; FPKM "4.5960282013"; frac "1.000000"; conf_lo "4.004931"; conf_hi "5.187125"; cov "27.159387";
Chr5	Cufflinks	exon	1228072	1228171	1000	+	.	gene_id "CUFF.12058"; transcript_id "CUFF.12058.1"; exon_number "27"; FPKM "4.5960282013"; frac "1.000000"; conf_lo "4.004931"; conf_hi "5.187125"; cov "27.159387";
Chr5	Cufflinks	exon	1228289	1228678	1000	+	.	gene_id "CUFF.12058"; transcript_id "CUFF.12058.1"; exon_number "28"; FPKM "4.5960282013"; frac "1.000000"; conf_lo "4.004931"; conf_hi "5.187125"; cov "27.159387";
Chr5	Cufflinks	transcript	1221566	1228678	1	+	.	gene_id "CUFF.12058"; transcript_id "AT5G04360.1"; FPKM "0.0000000000"; frac "0.000000"; conf_lo "0.000000"; conf_hi "0.035695"; cov "0.000000"; full_read_support "no";
Chr5	Cufflinks	exon	1221566	1221805	1	+	.	gene_id "CUFF.12058"; transcript_id "AT5G04360.1"; exon_number "1"; FPKM "0.0000000000"; frac "0.000000"; conf_lo "0.000000"; conf_hi "0.035695"; cov "0.000000";
Chr5	Cufflinks	exon	1221897	1222038	1	+	.	gene_id "CUFF.12058"; transcript_id "AT5G04360.1"; exon_number "2"; FPKM "0.0000000000"; frac "0.000000"; conf_lo "0.000000"; conf_hi "0.035695"; cov "0.000000";
Chr5	Cufflinks	exon	1222112	1222164	1	+	.	gene_id "CUFF.12058"; transcript_id "AT5G04360.1"; exon_number "3"; FPKM "0.0000000000"; frac "0.000000"; conf_lo "0.000000"; conf_hi "0.035695"; cov "0.000000";
Chr5	Cufflinks	exon	1222262	1222370	1	+	.	gene_id "CUFF.12058"; transcript_id "AT5G04360.1"; exon_number "4"; FPKM "0.0000000000"; frac "0.000000"; conf_lo "0.000000"; conf_hi "0.035695"; cov "0.000000";
Chr5	Cufflinks	exon	1222520	1222656	1	+	.	gene_id "CUFF.12058"; transcript_id "AT5G04360.1"; exon_number "5"; FPKM "0.0000000000"; frac "0.000000"; conf_lo "0.000000"; conf_hi "0.035695"; cov "0.000000";
Chr5	Cufflinks	exon	1222747	1222946	1	+	.	gene_id "CUFF.12058"; transcript_id "AT5G04360.1"; exon_number "6"; FPKM "0.0000000000"; frac "0.000000"; conf_lo "0.000000"; conf_hi "0.035695"; cov "0.000000";
Chr5	Cufflinks	exon	1223037	1223186	1	+	.	gene_id "CUFF.12058"; transcript_id "AT5G04360.1"; exon_number "7"; FPKM "0.0000000000"; frac "0.000000"; conf_lo "0.000000"; conf_hi "0.035695"; cov "0.000000";
Chr5	Cufflinks	exon	1223476	1223536	1	+	.	gene_id "CUFF.12058"; transcript_id "AT5G04360.1"; exon_number "8"; FPKM "0.0000000000"; frac "0.000000"; conf_lo "0.000000"; conf_hi "0.035695"; cov "0.000000";
Chr5	Cufflinks	exon	1223713	1223833	1	+	.	gene_id "CUFF.12058"; transcript_id "AT5G04360.1"; exon_number "9"; FPKM "0.0000000000"; frac "0.000000"; conf_lo "0.000000"; conf_hi "0.035695"; cov "0.000000";
Chr5	Cufflinks	exon	1224065	1224155	1	+	.	gene_id "CUFF.12058"; transcript_id "AT5G04360.1"; exon_number "10"; FPKM "0.0000000000"; frac "0.000000"; conf_lo "0.000000"; conf_hi "0.035695"; cov "0.000000";
Chr5	Cufflinks	exon	1224234	1224327	1	+	.	gene_id "CUFF.12058"; transcript_id "AT5G04360.1"; exon_number "11"; FPKM "0.0000000000"; frac "0.000000"; conf_lo "0.000000"; conf_hi "0.035695"; cov "0.000000";
Chr5	Cufflinks	exon	1224510	1224605	1	+	.	gene_id "CUFF.12058"; transcript_id "AT5G04360.1"; exon_number "12"; FPKM "0.0000000000"; frac "0.000000"; conf_lo "0.000000"; conf_hi "0.035695"; cov "0.000000";
Chr5	Cufflinks	exon	1224704	1224844	1	+	.	gene_id "CUFF.12058"; transcript_id "AT5G04360.1"; exon_number "13"; FPKM "0.0000000000"; frac "0.000000"; conf_lo "0.000000"; conf_hi "0.035695"; cov "0.000000";
Chr5	Cufflinks	exon	1225036	1225086	1	+	.	gene_id "CUFF.12058"; transcript_id "AT5G04360.1"; exon_number "14"; FPKM "0.0000000000"; frac "0.000000"; conf_lo "0.000000"; conf_hi "0.035695"; cov "0.000000";
Chr5	Cufflinks	exon	1225235	1225305	1	+	.	gene_id "CUFF.12058"; transcript_id "AT5G04360.1"; exon_number "15"; FPKM "0.0000000000"; frac "0.000000"; conf_lo "0.000000"; conf_hi "0.035695"; cov "0.000000";
Chr5	Cufflinks	exon	1225422	1225514	1	+	.	gene_id "CUFF.12058"; transcript_id "AT5G04360.1"; exon_number "16"; FPKM "0.0000000000"; frac "0.000000"; conf_lo "0.000000"; conf_hi "0.035695"; cov "0.000000";
Chr5	Cufflinks	exon	1225648	1225738	1	+	.	gene_id "CUFF.12058"; transcript_id "AT5G04360.1"; exon_number "17"; FPKM "0.0000000000"; frac "0.000000"; conf_lo "0.000000"; conf_hi "0.035695"; cov "0.000000";
Chr5	Cufflinks	exon	1226054	1226125	1	+	.	gene_id "CUFF.12058"; transcript_id "AT5G04360.1"; exon_number "18"; FPKM "0.0000000000"; frac "0.000000"; conf_lo "0.000000"; conf_hi "0.035695"; cov "0.000000";
Chr5	Cufflinks	exon	1226371	1226427	1	+	.	gene_id "CUFF.12058"; transcript_id "AT5G04360.1"; exon_number "19"; FPKM "0.0000000000"; frac "0.000000"; conf_lo "0.000000"; conf_hi "0.035695"; cov "0.000000";
Chr5	Cufflinks	exon	1226514	1226582	1	+	.	gene_id "CUFF.12058"; transcript_id "AT5G04360.1"; exon_number "20"; FPKM "0.0000000000"; frac "0.000000"; conf_lo "0.000000"; conf_hi "0.035695"; cov "0.000000";
Chr5	Cufflinks	exon	1226677	1226733	1	+	.	gene_id "CUFF.12058"; transcript_id "AT5G04360.1"; exon_number "21"; FPKM "0.0000000000"; frac "0.000000"; conf_lo "0.000000"; conf_hi "0.035695"; cov "0.000000";
Chr5	Cufflinks	exon	1226946	1227020	1	+	.	gene_id "CUFF.12058"; transcript_id "AT5G04360.1"; exon_number "22"; FPKM "0.0000000000"; frac "0.000000"; conf_lo "0.000000"; conf_hi "0.035695"; cov "0.000000";
Chr5	Cufflinks	exon	1227162	1227250	1	+	.	gene_id "CUFF.12058"; transcript_id "AT5G04360.1"; exon_number "23"; FPKM "0.0000000000"; frac "0.000000"; conf_lo "0.000000"; conf_hi "0.035695"; cov "0.000000";
Chr5	Cufflinks	exon	1227335	1227412	1	+	.	gene_id "CUFF.12058"; transcript_id "AT5G04360.1"; exon_number "24"; FPKM "0.0000000000"; frac "0.000000"; conf_lo "0.000000"; conf_hi "0.035695"; cov "0.000000";
Chr5	Cufflinks	exon	1227517	1227655	1	+	.	gene_id "CUFF.12058"; transcript_id "AT5G04360.1"; exon_number "25"; FPKM "0.0000000000"; frac "0.000000"; conf_lo "0.000000"; conf_hi "0.035695"; cov "0.000000";
Chr5	Cufflinks	exon	1227872	1227981	1	+	.	gene_id "CUFF.12058"; transcript_id "AT5G04360.1"; exon_number "26"; FPKM "0.0000000000"; frac "0.000000"; conf_lo "0.000000"; conf_hi "0.035695"; cov "0.000000";
Chr5	Cufflinks	exon	1228072	1228171	1	+	.	gene_id "CUFF.12058"; transcript_id "AT5G04360.1"; exon_number "27"; FPKM "0.0000000000"; frac "0.000000"; conf_lo "0.000000"; conf_hi "0.035695"; cov "0.000000";
Chr5	Cufflinks	exon	1228289	1228424	1	+	.	gene_id "CUFF.12058"; transcript_id "AT5G04360.1"; exon_number "28"; FPKM "0.0000000000"; frac "0.000000"; conf_lo "0.000000"; conf_hi "0.035695"; cov "0.000000";
Chr5	Cufflinks	exon	1228565	1228678	1	+	.	gene_id "CUFF.12058"; transcript_id "AT5G04360.1"; exon_number "29"; FPKM "0.0000000000"; frac "0.000000"; conf_lo "0.000000"; conf_hi "0.035695"; cov "0.000000";
Chr5	Cufflinks	transcript	1231697	1234147	1000	+	.	gene_id "AT5G04370"; transcript_id "AT5G04370.2"; FPKM "0.2068998458"; frac "1.000000"; conf_lo "0.015375"; conf_hi "0.398425"; cov "1.223756"; full_read_support "no";
Chr5	Cufflinks	exon	1231697	1231950	1000	+	.	gene_id "AT5G04370"; transcript_id "AT5G04370.2"; exon_number "1"; FPKM "0.2068998458"; frac "1.000000"; conf_lo "0.015375"; conf_hi "0.398425"; cov "1.223756";
Chr5	Cufflinks	exon	1232175	1232307	1000	+	.	gene_id "AT5G04370"; transcript_id "AT5G04370.2"; exon_number "2"; FPKM "0.2068998458"; frac "1.000000"; conf_lo "0.015375"; conf_hi "0.398425"; cov "1.223756";
Chr5	Cufflinks	exon	1232613	1233008	1000	+	.	gene_id "AT5G04370"; transcript_id "AT5G04370.2"; exon_number "3"; FPKM "0.2068998458"; frac "1.000000"; conf_lo "0.015375"; conf_hi "0.398425"; cov "1.223756";
Chr5	Cufflinks	exon	1233116	1233373	1000	+	.	gene_id "AT5G04370"; transcript_id "AT5G04370.2"; exon_number "4"; FPKM "0.2068998458"; frac "1.000000"; conf_lo "0.015375"; conf_hi "0.398425"; cov "1.223756";
Chr5	Cufflinks	exon	1233523	1234147	1000	+	.	gene_id "AT5G04370"; transcript_id "AT5G04370.2"; exon_number "5"; FPKM "0.2068998458"; frac "1.000000"; conf_lo "0.015375"; conf_hi "0.398425"; cov "1.223756";
Chr5	Cufflinks	transcript	1231751	1234147	1	+	.	gene_id "AT5G04370"; transcript_id "AT5G04370.1"; FPKM "0.0000000000"; frac "0.000000"; conf_lo "0.000000"; conf_hi "0.066264"; cov "0.000000"; full_read_support "no";
Chr5	Cufflinks	exon	1231751	1232064	1	+	.	gene_id "AT5G04370"; transcript_id "AT5G04370.1"; exon_number "1"; FPKM "0.0000000000"; frac "0.000000"; conf_lo "0.000000"; conf_hi "0.066264"; cov "0.000000";
Chr5	Cufflinks	exon	1232175	1232307	1	+	.	gene_id "AT5G04370"; transcript_id "AT5G04370.1"; exon_number "2"; FPKM "0.0000000000"; frac "0.000000"; conf_lo "0.000000"; conf_hi "0.066264"; cov "0.000000";
Chr5	Cufflinks	exon	1232613	1233008	1	+	.	gene_id "AT5G04370"; transcript_id "AT5G04370.1"; exon_number "3"; FPKM "0.0000000000"; frac "0.000000"; conf_lo "0.000000"; conf_hi "0.066264"; cov "0.000000";
Chr5	Cufflinks	exon	1233116	1233373	1	+	.	gene_id "AT5G04370"; transcript_id "AT5G04370.1"; exon_number "4"; FPKM "0.0000000000"; frac "0.000000"; conf_lo "0.000000"; conf_hi "0.066264"; cov "0.000000";
Chr5	Cufflinks	exon	1233523	1234147	1	+	.	gene_id "AT5G04370"; transcript_id "AT5G04370.1"; exon_number "5"; FPKM "0.0000000000"; frac "0.000000"; conf_lo "0.000000"; conf_hi "0.066264"; cov "0.000000";
Chr5	Cufflinks	transcript	1234883	1236317	1	+	.	gene_id "CUFF.12059"; transcript_id "AT5G04380.1"; FPKM "0.0000000000"; frac "0.000000"; conf_lo "0.000000"; conf_hi "0.000000"; cov "0.000000"; full_read_support "no";
Chr5	Cufflinks	exon	1234883	1235032	1	+	.	gene_id "CUFF.12059"; transcript_id "AT5G04380.1"; exon_number "1"; FPKM "0.0000000000"; frac "0.000000"; conf_lo "0.000000"; conf_hi "0.000000"; cov "0.000000";
Chr5	Cufflinks	exon	1235132	1235524	1	+	.	gene_id "CUFF.12059"; transcript_id "AT5G04380.1"; exon_number "2"; FPKM "0.0000000000"; frac "0.000000"; conf_lo "0.000000"; conf_hi "0.000000"; cov "0.000000";
Chr5	Cufflinks	exon	1235617	1235874	1	+	.	gene_id "CUFF.12059"; transcript_id "AT5G04380.1"; exon_number "3"; FPKM "0.0000000000"; frac "0.000000"; conf_lo "0.000000"; conf_hi "0.000000"; cov "0.000000";
Chr5	Cufflinks	exon	1235961	1236317	1	+	.	gene_id "CUFF.12059"; transcript_id "AT5G04380.1"; exon_number "4"; FPKM "0.0000000000"; frac "0.000000"; conf_lo "0.000000"; conf_hi "0.000000"; cov "0.000000";
Chr5	Cufflinks	transcript	1238103	1238219	1	+	.	gene_id "AT5G04386"; transcript_id "AT5G04386.1"; FPKM "0.0000000000"; frac "0.000000"; conf_lo "0.000000"; conf_hi "0.000000"; cov "0.000000"; full_read_support "no";
Chr5	Cufflinks	exon	1238103	1238219	1	+	.	gene_id "AT5G04386"; transcript_id "AT5G04386.1"; exon_number "1"; FPKM "0.0000000000"; frac "0.000000"; conf_lo "0.000000"; conf_hi "0.000000"; cov "0.000000";
Chr5	Cufflinks	transcript	1239100	1240517	1000	+	.	gene_id "AT5G04390"; transcript_id "AT5G04390.1"; FPKM "1.3687248927"; frac "1.000000"; conf_lo "0.877968"; conf_hi "1.859482"; cov "8.093180"; full_read_support "yes";
Chr5	Cufflinks	exon	1239100	1240517	1000	+	.	gene_id "AT5G04390"; transcript_id "AT5G04390.1"; exon_number "1"; FPKM "1.3687248927"; frac "1.000000"; conf_lo "0.877968"; conf_hi "1.859482"; cov "8.093180";
Chr5	Cufflinks	transcript	1241555	1243358	1	+	.	gene_id "AT5G04400"; transcript_id "AT5G04400.1"; FPKM "0.0000000000"; frac "0.000000"; conf_lo "0.000000"; conf_hi "0.000000"; cov "0.000000"; full_read_support "no";
Chr5	Cufflinks	exon	1241555	1241821	1	+	.	gene_id "AT5G04400"; transcript_id "AT5G04400.1"; exon_number "1"; FPKM "0.0000000000"; frac "0.000000"; conf_lo "0.000000"; conf_hi "0.000000"; cov "0.000000";
Chr5	Cufflinks	exon	1242077	1242340	1	+	.	gene_id "AT5G04400"; transcript_id "AT5G04400.1"; exon_number "2"; FPKM "0.0000000000"; frac "0.000000"; conf_lo "0.000000"; conf_hi "0.000000"; cov "0.000000";
Chr5	Cufflinks	exon	1242578	1242934	1	+	.	gene_id "AT5G04400"; transcript_id "AT5G04400.1"; exon_number "3"; FPKM "0.0000000000"; frac "0.000000"; conf_lo "0.000000"; conf_hi "0.000000"; cov "0.000000";
Chr5	Cufflinks	exon	1243059	1243358	1	+	.	gene_id "AT5G04400"; transcript_id "AT5G04400.1"; exon_number "4"; FPKM "0.0000000000"; frac "0.000000"; conf_lo "0.000000"; conf_hi "0.000000"; cov "0.000000";
Chr5	Cufflinks	transcript	1243758	1246684	1000	+	.	gene_id "AT5G04410"; transcript_id "AT5G04410.1"; FPKM "25.2065930088"; frac "0.334133"; conf_lo "23.284811"; conf_hi "27.128375"; cov "148.805113"; full_read_support "yes";
Chr5	Cufflinks	exon	1243758	1244145	1000	+	.	gene_id "AT5G04410"; transcript_id "AT5G04410.1"; exon_number "1"; FPKM "25.2065930088"; frac "0.334133"; conf_lo "23.284811"; conf_hi "27.128375"; cov "148.805113";
Chr5	Cufflinks	exon	1244262	1244539	1000	+	.	gene_id "AT5G04410"; transcript_id "AT5G04410.1"; exon_number "2"; FPKM "25.2065930088"; frac "0.334133"; conf_lo "23.284811"; conf_hi "27.128375"; cov "148.805113";
Chr5	Cufflinks	exon	1244658	1244849	1000	+	.	gene_id "AT5G04410"; transcript_id "AT5G04410.1"; exon_number "3"; FPKM "25.2065930088"; frac "0.334133"; conf_lo "23.284811"; conf_hi "27.128375"; cov "148.805113";
Chr5	Cufflinks	exon	1245188	1245751	1000	+	.	gene_id "AT5G04410"; transcript_id "AT5G04410.1"; exon_number "4"; FPKM "25.2065930088"; frac "0.334133"; conf_lo "23.284811"; conf_hi "27.128375"; cov "148.805113";
Chr5	Cufflinks	exon	1245829	1245946	1000	+	.	gene_id "AT5G04410"; transcript_id "AT5G04410.1"; exon_number "5"; FPKM "25.2065930088"; frac "0.334133"; conf_lo "23.284811"; conf_hi "27.128375"; cov "148.805113";
Chr5	Cufflinks	exon	1246031	1246684	1000	+	.	gene_id "AT5G04410"; transcript_id "AT5G04410.1"; exon_number "6"; FPKM "25.2065930088"; frac "0.334133"; conf_lo "23.284811"; conf_hi "27.128375"; cov "148.805113";
Chr5	Cufflinks	transcript	1444870	1449817	1000	+	.	gene_id "CUFF.12060"; transcript_id "AT5G04930.1"; FPKM "15.0211967304"; frac "0.415381"; conf_lo "13.958288"; conf_hi "16.084105"; cov "88.676438"; full_read_support "yes";
Chr5	Cufflinks	exon	1444870	1446994	1000	+	.	gene_id "CUFF.12060"; transcript_id "AT5G04930.1"; exon_number "1"; FPKM "15.0211967304"; frac "0.415381"; conf_lo "13.958288"; conf_hi "16.084105"; cov "88.676438";
Chr5	Cufflinks	exon	1447095	1447401	1000	+	.	gene_id "CUFF.12060"; transcript_id "AT5G04930.1"; exon_number "2"; FPKM "15.0211967304"; frac "0.415381"; conf_lo "13.958288"; conf_hi "16.084105"; cov "88.676438";
Chr5	Cufflinks	exon	1447512	1448172	1000	+	.	gene_id "CUFF.12060"; transcript_id "AT5G04930.1"; exon_number "3"; FPKM "15.0211967304"; frac "0.415381"; conf_lo "13.958288"; conf_hi "16.084105"; cov "88.676438";
Chr5	Cufflinks	exon	1448260	1448383	1000	+	.	gene_id "CUFF.12060"; transcript_id "AT5G04930.1"; exon_number "4"; FPKM "15.0211967304"; frac "0.415381"; conf_lo "13.958288"; conf_hi "16.084105"; cov "88.676438";
Chr5	Cufflinks	exon	1448494	1448713	1000	+	.	gene_id "CUFF.12060"; transcript_id "AT5G04930.1"; exon_number "5"; FPKM "15.0211967304"; frac "0.415381"; conf_lo "13.958288"; conf_hi "16.084105"; cov "88.676438";
Chr5	Cufflinks	exon	1448795	1449253	1000	+	.	gene_id "CUFF.12060"; transcript_id "AT5G04930.1"; exon_number "6"; FPKM "15.0211967304"; frac "0.415381"; conf_lo "13.958288"; conf_hi "16.084105"; cov "88.676438";
Chr5	Cufflinks	exon	1449349	1449817	1000	+	.	gene_id "CUFF.12060"; transcript_id "AT5G04930.1"; exon_number "7"; FPKM "15.0211967304"; frac "0.415381"; conf_lo "13.958288"; conf_hi "16.084105"; cov "88.676438";
Chr5	Cufflinks	transcript	1303180	1306116	1000	-	.	gene_id "CUFF.12061"; transcript_id "AT5G04550.1"; FPKM "15.8378992316"; frac "0.250486"; conf_lo "14.495507"; conf_hi "17.180292"; cov "93.497776"; full_read_support "yes";
Chr5	Cufflinks	exon	1303180	1305567	1000	-	.	gene_id "CUFF.12061"; transcript_id "AT5G04550.1"; exon_number "1"; FPKM "15.8378992316"; frac "0.250486"; conf_lo "14.495507"; conf_hi "17.180292"; cov "93.497776";
Chr5	Cufflinks	exon	1305925	1306116	1000	-	.	gene_id "CUFF.12061"; transcript_id "AT5G04550.1"; exon_number "2"; FPKM "15.8378992316"; frac "0.250486"; conf_lo "14.495507"; conf_hi "17.180292"; cov "93.497776";
Chr5	Cufflinks	transcript	1246604	1249838	1	-	.	gene_id "CUFF.12062"; transcript_id "AT5G04420.2"; FPKM "0.0000000000"; frac "0.000000"; conf_lo "0.000000"; conf_hi "0.058675"; cov "0.000000"; full_read_support "no";
Chr5	Cufflinks	exon	1246604	1247025	1	-	.	gene_id "CUFF.12062"; transcript_id "AT5G04420.2"; exon_number "1"; FPKM "0.0000000000"; frac "0.000000"; conf_lo "0.000000"; conf_hi "0.058675"; cov "0.000000";
Chr5	Cufflinks	exon	1247115	1247174	1	-	.	gene_id "CUFF.12062"; transcript_id "AT5G04420.2"; exon_number "2"; FPKM "0.0000000000"; frac "0.000000"; conf_lo "0.000000"; conf_hi "0.058675"; cov "0.000000";
Chr5	Cufflinks	exon	1247253	1247573	1	-	.	gene_id "CUFF.12062"; transcript_id "AT5G04420.2"; exon_number "3"; FPKM "0.0000000000"; frac "0.000000"; conf_lo "0.000000"; conf_hi "0.058675"; cov "0.000000";
Chr5	Cufflinks	exon	1247653	1247736	1	-	.	gene_id "CUFF.12062"; transcript_id "AT5G04420.2"; exon_number "4"; FPKM "0.0000000000"; frac "0.000000"; conf_lo "0.000000"; conf_hi "0.058675"; cov "0.000000";
Chr5	Cufflinks	exon	1247817	1247905	1	-	.	gene_id "CUFF.12062"; transcript_id "AT5G04420.2"; exon_number "5"; FPKM "0.0000000000"; frac "0.000000"; conf_lo "0.000000"; conf_hi "0.058675"; cov "0.000000";
Chr5	Cufflinks	exon	1248013	1248127	1	-	.	gene_id "CUFF.12062"; transcript_id "AT5G04420.2"; exon_number "6"; FPKM "0.0000000000"; frac "0.000000"; conf_lo "0.000000"; conf_hi "0.058675"; cov "0.000000";
Chr5	Cufflinks	exon	1248204	1248330	1	-	.	gene_id "CUFF.12062"; transcript_id "AT5G04420.2"; exon_number "7"; FPKM "0.0000000000"; frac "0.000000"; conf_lo "0.000000"; conf_hi "0.058675"; cov "0.000000";
Chr5	Cufflinks	exon	1248446	1248585	1	-	.	gene_id "CUFF.12062"; transcript_id "AT5G04420.2"; exon_number "8"; FPKM "0.0000000000"; frac "0.000000"; conf_lo "0.000000"; conf_hi "0.058675"; cov "0.000000";
Chr5	Cufflinks	exon	1248672	1248733	1	-	.	gene_id "CUFF.12062"; transcript_id "AT5G04420.2"; exon_number "9"; FPKM "0.0000000000"; frac "0.000000"; conf_lo "0.000000"; conf_hi "0.058675"; cov "0.000000";
Chr5	Cufflinks	exon	1248811	1248877	1	-	.	gene_id "CUFF.12062"; transcript_id "AT5G04420.2"; exon_number "10"; FPKM "0.0000000000"; frac "0.000000"; conf_lo "0.000000"; conf_hi "0.058675"; cov "0.000000";
Chr5	Cufflinks	exon	1248956	1249087	1	-	.	gene_id "CUFF.12062"; transcript_id "AT5G04420.2"; exon_number "11"; FPKM "0.0000000000"; frac "0.000000"; conf_lo "0.000000"; conf_hi "0.058675"; cov "0.000000";
Chr5	Cufflinks	exon	1249174	1249251	1	-	.	gene_id "CUFF.12062"; transcript_id "AT5G04420.2"; exon_number "12"; FPKM "0.0000000000"; frac "0.000000"; conf_lo "0.000000"; conf_hi "0.058675"; cov "0.000000";
Chr5	Cufflinks	exon	1249345	1249484	1	-	.	gene_id "CUFF.12062"; transcript_id "AT5G04420.2"; exon_number "13"; FPKM "0.0000000000"; frac "0.000000"; conf_lo "0.000000"; conf_hi "0.058675"; cov "0.000000";
Chr5	Cufflinks	exon	1249752	1249838	1	-	.	gene_id "CUFF.12062"; transcript_id "AT5G04420.2"; exon_number "14"; FPKM "0.0000000000"; frac "0.000000"; conf_lo "0.000000"; conf_hi "0.058675"; cov "0.000000";
Chr5	Cufflinks	transcript	1246604	1249943	1	-	.	gene_id "CUFF.12062"; transcript_id "AT5G04420.1"; FPKM "0.0000000000"; frac "0.000000"; conf_lo "0.000000"; conf_hi "0.055436"; cov "0.000000"; full_read_support "yes";
Chr5	Cufflinks	exon	1246604	1247025	1	-	.	gene_id "CUFF.12062"; transcript_id "AT5G04420.1"; exon_number "1"; FPKM "0.0000000000"; frac "0.000000"; conf_lo "0.000000"; conf_hi "0.055436"; cov "0.000000";
Chr5	Cufflinks	exon	1247115	1247174	1	-	.	gene_id "CUFF.12062"; transcript_id "AT5G04420.1"; exon_number "2"; FPKM "0.0000000000"; frac "0.000000"; conf_lo "0.000000"; conf_hi "0.055436"; cov "0.000000";
Chr5	Cufflinks	exon	1247253	1247573	1	-	.	gene_id "CUFF.12062"; transcript_id "AT5G04420.1"; exon_number "3"; FPKM "0.0000000000"; frac "0.000000"; conf_lo "0.000000"; conf_hi "0.055436"; cov "0.000000";
Chr5	Cufflinks	exon	1247653	1247736	1	-	.	gene_id "CUFF.12062"; transcript_id "AT5G04420.1"; exon_number "4"; FPKM "0.0000000000"; frac "0.000000"; conf_lo "0.000000"; conf_hi "0.055436"; cov "0.000000";
Chr5	Cufflinks	exon	1247817	1247905	1	-	.	gene_id "CUFF.12062"; transcript_id "AT5G04420.1"; exon_number "5"; FPKM "0.0000000000"; frac "0.000000"; conf_lo "0.000000"; conf_hi "0.055436"; cov "0.000000";
Chr5	Cufflinks	exon	1248013	1248127	1	-	.	gene_id "CUFF.12062"; transcript_id "AT5G04420.1"; exon_number "6"; FPKM "0.0000000000"; frac "0.000000"; conf_lo "0.000000"; conf_hi "0.055436"; cov "0.000000";
Chr5	Cufflinks	exon	1248204	1248330	1	-	.	gene_id "CUFF.12062"; transcript_id "AT5G04420.1"; exon_number "7"; FPKM "0.0000000000"; frac "0.000000"; conf_lo "0.000000"; conf_hi "0.055436"; cov "0.000000";
Chr5	Cufflinks	exon	1248446	1248585	1	-	.	gene_id "CUFF.12062"; transcript_id "AT5G04420.1"; exon_number "8"; FPKM "0.0000000000"; frac "0.000000"; conf_lo "0.000000"; conf_hi "0.055436"; cov "0.000000";
Chr5	Cufflinks	exon	1248672	1248733	1	-	.	gene_id "CUFF.12062"; transcript_id "AT5G04420.1"; exon_number "9"; FPKM "0.0000000000"; frac "0.000000"; conf_lo "0.000000"; conf_hi "0.055436"; cov "0.000000";
Chr5	Cufflinks	exon	1248811	1248877	1	-	.	gene_id "CUFF.12062"; transcript_id "AT5G04420.1"; exon_number "10"; FPKM "0.0000000000"; frac "0.000000"; conf_lo "0.000000"; conf_hi "0.055436"; cov "0.000000";
Chr5	Cufflinks	exon	1248956	1249087	1	-	.	gene_id "CUFF.12062"; transcript_id "AT5G04420.1"; exon_number "11"; FPKM "0.0000000000"; frac "0.000000"; conf_lo "0.000000"; conf_hi "0.055436"; cov "0.000000";
Chr5	Cufflinks	exon	1249174	1249251	1	-	.	gene_id "CUFF.12062"; transcript_id "AT5G04420.1"; exon_number "12"; FPKM "0.0000000000"; frac "0.000000"; conf_lo "0.000000"; conf_hi "0.055436"; cov "0.000000";
Chr5	Cufflinks	exon	1249345	1249484	1	-	.	gene_id "CUFF.12062"; transcript_id "AT5G04420.1"; exon_number "13"; FPKM "0.0000000000"; frac "0.000000"; conf_lo "0.000000"; conf_hi "0.055436"; cov "0.000000";
Chr5	Cufflinks	exon	1249756	1249943	1	-	.	gene_id "CUFF.12062"; transcript_id "AT5G04420.1"; exon_number "14"; FPKM "0.0000000000"; frac "0.000000"; conf_lo "0.000000"; conf_hi "0.055436"; cov "0.000000";
Chr5	Cufflinks	transcript	1246604	1249839	1	-	.	gene_id "CUFF.12062"; transcript_id "AT5G04420.3"; FPKM "0.0000000000"; frac "0.000000"; conf_lo "0.000000"; conf_hi "0.050800"; cov "0.000000"; full_read_support "yes";
Chr5	Cufflinks	exon	1246604	1247025	1	-	.	gene_id "CUFF.12062"; transcript_id "AT5G04420.3"; exon_number "1"; FPKM "0.0000000000"; frac "0.000000"; conf_lo "0.000000"; conf_hi "0.050800"; cov "0.000000";
Chr5	Cufflinks	exon	1247115	1247174	1	-	.	gene_id "CUFF.12062"; transcript_id "AT5G04420.3"; exon_number "2"; FPKM "0.0000000000"; frac "0.000000"; conf_lo "0.000000"; conf_hi "0.050800"; cov "0.000000";
Chr5	Cufflinks	exon	1247253	1247573	1	-	.	gene_id "CUFF.12062"; transcript_id "AT5G04420.3"; exon_number "3"; FPKM "0.0000000000"; frac "0.000000"; conf_lo "0.000000"; conf_hi "0.050800"; cov "0.000000";
Chr5	Cufflinks	exon	1247653	1247736	1	-	.	gene_id "CUFF.12062"; transcript_id "AT5G04420.3"; exon_number "4"; FPKM "0.0000000000"; frac "0.000000"; conf_lo "0.000000"; conf_hi "0.050800"; cov "0.000000";
Chr5	Cufflinks	exon	1247817	1247905	1	-	.	gene_id "CUFF.12062"; transcript_id "AT5G04420.3"; exon_number "5"; FPKM "0.0000000000"; frac "0.000000"; conf_lo "0.000000"; conf_hi "0.050800"; cov "0.000000";
Chr5	Cufflinks	exon	1248013	1248127	1	-	.	gene_id "CUFF.12062"; transcript_id "AT5G04420.3"; exon_number "6"; FPKM "0.0000000000"; frac "0.000000"; conf_lo "0.000000"; conf_hi "0.050800"; cov "0.000000";
Chr5	Cufflinks	exon	1248204	1248330	1	-	.	gene_id "CUFF.12062"; transcript_id "AT5G04420.3"; exon_number "7"; FPKM "0.0000000000"; frac "0.000000"; conf_lo "0.000000"; conf_hi "0.050800"; cov "0.000000";
Chr5	Cufflinks	exon	1248446	1248585	1	-	.	gene_id "CUFF.12062"; transcript_id "AT5G04420.3"; exon_number "8"; FPKM "0.0000000000"; frac "0.000000"; conf_lo "0.000000"; conf_hi "0.050800"; cov "0.000000";
Chr5	Cufflinks	exon	1248672	1248733	1	-	.	gene_id "CUFF.12062"; transcript_id "AT5G04420.3"; exon_number "9"; FPKM "0.0000000000"; frac "0.000000"; conf_lo "0.000000"; conf_hi "0.050800"; cov "0.000000";
Chr5	Cufflinks	exon	1248811	1248877	1	-	.	gene_id "CUFF.12062"; transcript_id "AT5G04420.3"; exon_number "10"; FPKM "0.0000000000"; frac "0.000000"; conf_lo "0.000000"; conf_hi "0.050800"; cov "0.000000";
Chr5	Cufflinks	exon	1248956	1249087	1	-	.	gene_id "CUFF.12062"; transcript_id "AT5G04420.3"; exon_number "11"; FPKM "0.0000000000"; frac "0.000000"; conf_lo "0.000000"; conf_hi "0.050800"; cov "0.000000";
Chr5	Cufflinks	exon	1249174	1249251	1	-	.	gene_id "CUFF.12062"; transcript_id "AT5G04420.3"; exon_number "12"; FPKM "0.0000000000"; frac "0.000000"; conf_lo "0.000000"; conf_hi "0.050800"; cov "0.000000";
Chr5	Cufflinks	exon	1249345	1249839	1	-	.	gene_id "CUFF.12062"; transcript_id "AT5G04420.3"; exon_number "13"; FPKM "0.0000000000"; frac "0.000000"; conf_lo "0.000000"; conf_hi "0.050800"; cov "0.000000";
Chr5	Cufflinks	transcript	1250251	1253865	306	-	.	gene_id "CUFF.12063"; transcript_id "AT5G04430.2"; FPKM "18.7267684937"; frac "0.243027"; conf_lo "16.394974"; conf_hi "21.058563"; cov "110.645211"; full_read_support "yes";
Chr5	Cufflinks	exon	1250251	1250698	306	-	.	gene_id "CUFF.12063"; transcript_id "AT5G04430.2"; exon_number "1"; FPKM "18.7267684937"; frac "0.243027"; conf_lo "16.394974"; conf_hi "21.058563"; cov "110.645211";
Chr5	Cufflinks	exon	1250788	1250849	306	-	.	gene_id "CUFF.12063"; transcript_id "AT5G04430.2"; exon_number "2"; FPKM "18.7267684937"; frac "0.243027"; conf_lo "16.394974"; conf_hi "21.058563"; cov "110.645211";
Chr5	Cufflinks	exon	1250919	1251014	306	-	.	gene_id "CUFF.12063"; transcript_id "AT5G04430.2"; exon_number "3"; FPKM "18.7267684937"; frac "0.243027"; conf_lo "16.394974"; conf_hi "21.058563"; cov "110.645211";
Chr5	Cufflinks	exon	1251440	1251564	306	-	.	gene_id "CUFF.12063"; transcript_id "AT5G04430.2"; exon_number "4"; FPKM "18.7267684937"; frac "0.243027"; conf_lo "16.394974"; conf_hi "21.058563"; cov "110.645211";
Chr5	Cufflinks	exon	1252065	1252258	306	-	.	gene_id "CUFF.12063"; transcript_id "AT5G04430.2"; exon_number "5"; FPKM "18.7267684937"; frac "0.243027"; conf_lo "16.394974"; conf_hi "21.058563"; cov "110.645211";
Chr5	Cufflinks	exon	1252684	1252790	306	-	.	gene_id "CUFF.12063"; transcript_id "AT5G04430.2"; exon_number "6"; FPKM "18.7267684937"; frac "0.243027"; conf_lo "16.394974"; conf_hi "21.058563"; cov "110.645211";
Chr5	Cufflinks	exon	1252896	1253134	306	-	.	gene_id "CUFF.12063"; transcript_id "AT5G04430.2"; exon_number "7"; FPKM "18.7267684937"; frac "0.243027"; conf_lo "16.394974"; conf_hi "21.058563"; cov "110.645211";
Chr5	Cufflinks	exon	1253439	1253525	306	-	.	gene_id "CUFF.12063"; transcript_id "AT5G04430.2"; exon_number "8"; FPKM "18.7267684937"; frac "0.243027"; conf_lo "16.394974"; conf_hi "21.058563"; cov "110.645211";
Chr5	Cufflinks	exon	1253667	1253865	306	-	.	gene_id "CUFF.12063"; transcript_id "AT5G04430.2"; exon_number "9"; FPKM "18.7267684937"; frac "0.243027"; conf_lo "16.394974"; conf_hi "21.058563"; cov "110.645211";
Chr5	Cufflinks	transcript	1250251	1253865	1000	-	.	gene_id "CUFF.12063"; transcript_id "AT5G04430.1"; FPKM "61.1586338126"; frac "0.756973"; conf_lo "56.884526"; conf_hi "65.432742"; cov "361.349581"; full_read_support "yes";
Chr5	Cufflinks	exon	1250251	1250698	1000	-	.	gene_id "CUFF.12063"; transcript_id "AT5G04430.1"; exon_number "1"; FPKM "61.1586338126"; frac "0.756973"; conf_lo "56.884526"; conf_hi "65.432742"; cov "361.349581";
Chr5	Cufflinks	exon	1250788	1250849	1000	-	.	gene_id "CUFF.12063"; transcript_id "AT5G04430.1"; exon_number "2"; FPKM "61.1586338126"; frac "0.756973"; conf_lo "56.884526"; conf_hi "65.432742"; cov "361.349581";
Chr5	Cufflinks	exon	1250919	1251014	1000	-	.	gene_id "CUFF.12063"; transcript_id "AT5G04430.1"; exon_number "3"; FPKM "61.1586338126"; frac "0.756973"; conf_lo "56.884526"; conf_hi "65.432742"; cov "361.349581";
Chr5	Cufflinks	exon	1251440	1251501	1000	-	.	gene_id "CUFF.12063"; transcript_id "AT5G04430.1"; exon_number "4"; FPKM "61.1586338126"; frac "0.756973"; conf_lo "56.884526"; conf_hi "65.432742"; cov "361.349581";
Chr5	Cufflinks	exon	1252065	1252258	1000	-	.	gene_id "CUFF.12063"; transcript_id "AT5G04430.1"; exon_number "5"; FPKM "61.1586338126"; frac "0.756973"; conf_lo "56.884526"; conf_hi "65.432742"; cov "361.349581";
Chr5	Cufflinks	exon	1252684	1252790	1000	-	.	gene_id "CUFF.12063"; transcript_id "AT5G04430.1"; exon_number "6"; FPKM "61.1586338126"; frac "0.756973"; conf_lo "56.884526"; conf_hi "65.432742"; cov "361.349581";
Chr5	Cufflinks	exon	1252896	1253134	1000	-	.	gene_id "CUFF.12063"; transcript_id "AT5G04430.1"; exon_number "7"; FPKM "61.1586338126"; frac "0.756973"; conf_lo "56.884526"; conf_hi "65.432742"; cov "361.349581";
Chr5	Cufflinks	exon	1253439	1253525	1000	-	.	gene_id "CUFF.12063"; transcript_id "AT5G04430.1"; exon_number "8"; FPKM "61.1586338126"; frac "0.756973"; conf_lo "56.884526"; conf_hi "65.432742"; cov "361.349581";
Chr5	Cufflinks	exon	1253667	1253865	1000	-	.	gene_id "CUFF.12063"; transcript_id "AT5G04430.1"; exon_number "9"; FPKM "61.1586338126"; frac "0.756973"; conf_lo "56.884526"; conf_hi "65.432742"; cov "361.349581";
Chr5	Cufflinks	transcript	1254844	1256953	1000	+	.	gene_id "CUFF.12064"; transcript_id "AT5G04440.1"; FPKM "10.5451732287"; frac "1.000000"; conf_lo "9.012904"; conf_hi "12.077443"; cov "62.319590"; full_read_support "yes";
Chr5	Cufflinks	exon	1254844	1255215	1000	+	.	gene_id "CUFF.12064"; transcript_id "AT5G04440.1"; exon_number "1"; FPKM "10.5451732287"; frac "1.000000"; conf_lo "9.012904"; conf_hi "12.077443"; cov "62.319590";
Chr5	Cufflinks	exon	1255323	1255513	1000	+	.	gene_id "CUFF.12064"; transcript_id "AT5G04440.1"; exon_number "2"; FPKM "10.5451732287"; frac "1.000000"; conf_lo "9.012904"; conf_hi "12.077443"; cov "62.319590";
Chr5	Cufflinks	exon	1255656	1255701	1000	+	.	gene_id "CUFF.12064"; transcript_id "AT5G04440.1"; exon_number "3"; FPKM "10.5451732287"; frac "1.000000"; conf_lo "9.012904"; conf_hi "12.077443"; cov "62.319590";
Chr5	Cufflinks	exon	1255842	1255924	1000	+	.	gene_id "CUFF.12064"; transcript_id "AT5G04440.1"; exon_number "4"; FPKM "10.5451732287"; frac "1.000000"; conf_lo "9.012904"; conf_hi "12.077443"; cov "62.319590";
Chr5	Cufflinks	exon	1256009	1256125	1000	+	.	gene_id "CUFF.12064"; transcript_id "AT5G04440.1"; exon_number "5"; FPKM "10.5451732287"; frac "1.000000"; conf_lo "9.012904"; conf_hi "12.077443"; cov "62.319590";
Chr5	Cufflinks	exon	1256553	1256953	1000	+	.	gene_id "CUFF.12064"; transcript_id "AT5G04440.1"; exon_number "6"; FPKM "10.5451732287"; frac "1.000000"; conf_lo "9.012904"; conf_hi "12.077443"; cov "62.319590";
Chr5	Cufflinks	transcript	1259531	1263891	1000	+	.	gene_id "CUFF.12065"; transcript_id "CUFF.12065.1"; FPKM "1.5267263392"; frac "0.687920"; conf_lo "1.150946"; conf_hi "1.902507"; cov "9.019679"; full_read_support "yes";
Chr5	Cufflinks	exon	1259531	1259717	1000	+	.	gene_id "CUFF.12065"; transcript_id "CUFF.12065.1"; exon_number "1"; FPKM "1.5267263392"; frac "0.687920"; conf_lo "1.150946"; conf_hi "1.902507"; cov "9.019679";
Chr5	Cufflinks	exon	1259795	1261196	1000	+	.	gene_id "CUFF.12065"; transcript_id "CUFF.12065.1"; exon_number "2"; FPKM "1.5267263392"; frac "0.687920"; conf_lo "1.150946"; conf_hi "1.902507"; cov "9.019679";
Chr5	Cufflinks	exon	1261548	1261666	1000	+	.	gene_id "CUFF.12065"; transcript_id "CUFF.12065.1"; exon_number "3"; FPKM "1.5267263392"; frac "0.687920"; conf_lo "1.150946"; conf_hi "1.902507"; cov "9.019679";
Chr5	Cufflinks	exon	1262017	1262604	1000	+	.	gene_id "CUFF.12065"; transcript_id "CUFF.12065.1"; exon_number "4"; FPKM "1.5267263392"; frac "0.687920"; conf_lo "1.150946"; conf_hi "1.902507"; cov "9.019679";
Chr5	Cufflinks	exon	1262714	1263023	1000	+	.	gene_id "CUFF.12065"; transcript_id "CUFF.12065.1"; exon_number "5"; FPKM "1.5267263392"; frac "0.687920"; conf_lo "1.150946"; conf_hi "1.902507"; cov "9.019679";
Chr5	Cufflinks	exon	1263143	1263308	1000	+	.	gene_id "CUFF.12065"; transcript_id "CUFF.12065.1"; exon_number "6"; FPKM "1.5267263392"; frac "0.687920"; conf_lo "1.150946"; conf_hi "1.902507"; cov "9.019679";
Chr5	Cufflinks	exon	1263396	1263498	1000	+	.	gene_id "CUFF.12065"; transcript_id "CUFF.12065.1"; exon_number "7"; FPKM "1.5267263392"; frac "0.687920"; conf_lo "1.150946"; conf_hi "1.902507"; cov "9.019679";
Chr5	Cufflinks	exon	1263578	1263891	1000	+	.	gene_id "CUFF.12065"; transcript_id "CUFF.12065.1"; exon_number "8"; FPKM "1.5267263392"; frac "0.687920"; conf_lo "1.150946"; conf_hi "1.902507"; cov "9.019679";
Chr5	Cufflinks	transcript	1259531	1264025	1	+	.	gene_id "CUFF.12065"; transcript_id "AT5G04460.3"; FPKM "0.0000000000"; frac "0.000000"; conf_lo "0.000000"; conf_hi "0.034777"; cov "0.000000"; full_read_support "no";
Chr5	Cufflinks	exon	1259531	1259717	1	+	.	gene_id "CUFF.12065"; transcript_id "AT5G04460.3"; exon_number "1"; FPKM "0.0000000000"; frac "0.000000"; conf_lo "0.000000"; conf_hi "0.034777"; cov "0.000000";
Chr5	Cufflinks	exon	1259795	1261196	1	+	.	gene_id "CUFF.12065"; transcript_id "AT5G04460.3"; exon_number "2"; FPKM "0.0000000000"; frac "0.000000"; conf_lo "0.000000"; conf_hi "0.034777"; cov "0.000000";
Chr5	Cufflinks	exon	1261548	1261666	1	+	.	gene_id "CUFF.12065"; transcript_id "AT5G04460.3"; exon_number "3"; FPKM "0.0000000000"; frac "0.000000"; conf_lo "0.000000"; conf_hi "0.034777"; cov "0.000000";
Chr5	Cufflinks	exon	1262017	1262604	1	+	.	gene_id "CUFF.12065"; transcript_id "AT5G04460.3"; exon_number "4"; FPKM "0.0000000000"; frac "0.000000"; conf_lo "0.000000"; conf_hi "0.034777"; cov "0.000000";
Chr5	Cufflinks	exon	1262714	1263023	1	+	.	gene_id "CUFF.12065"; transcript_id "AT5G04460.3"; exon_number "5"; FPKM "0.0000000000"; frac "0.000000"; conf_lo "0.000000"; conf_hi "0.034777"; cov "0.000000";
Chr5	Cufflinks	exon	1263143	1263308	1	+	.	gene_id "CUFF.12065"; transcript_id "AT5G04460.3"; exon_number "6"; FPKM "0.0000000000"; frac "0.000000"; conf_lo "0.000000"; conf_hi "0.034777"; cov "0.000000";
Chr5	Cufflinks	exon	1263396	1263498	1	+	.	gene_id "CUFF.12065"; transcript_id "AT5G04460.3"; exon_number "7"; FPKM "0.0000000000"; frac "0.000000"; conf_lo "0.000000"; conf_hi "0.034777"; cov "0.000000";
Chr5	Cufflinks	exon	1263578	1263756	1	+	.	gene_id "CUFF.12065"; transcript_id "AT5G04460.3"; exon_number "8"; FPKM "0.0000000000"; frac "0.000000"; conf_lo "0.000000"; conf_hi "0.034777"; cov "0.000000";
Chr5	Cufflinks	exon	1263968	1264025	1	+	.	gene_id "CUFF.12065"; transcript_id "AT5G04460.3"; exon_number "9"; FPKM "0.0000000000"; frac "0.000000"; conf_lo "0.000000"; conf_hi "0.034777"; cov "0.000000";
Chr5	Cufflinks	transcript	1259531	1264025	1	+	.	gene_id "CUFF.12065"; transcript_id "AT5G04460.2"; FPKM "0.0000000000"; frac "0.000000"; conf_lo "0.000000"; conf_hi "0.036557"; cov "0.000000"; full_read_support "no";
Chr5	Cufflinks	exon	1259531	1259717	1	+	.	gene_id "CUFF.12065"; transcript_id "AT5G04460.2"; exon_number "1"; FPKM "0.0000000000"; frac "0.000000"; conf_lo "0.000000"; conf_hi "0.036557"; cov "0.000000";
Chr5	Cufflinks	exon	1259795	1261196	1	+	.	gene_id "CUFF.12065"; transcript_id "AT5G04460.2"; exon_number "2"; FPKM "0.0000000000"; frac "0.000000"; conf_lo "0.000000"; conf_hi "0.036557"; cov "0.000000";
Chr5	Cufflinks	exon	1261548	1261666	1	+	.	gene_id "CUFF.12065"; transcript_id "AT5G04460.2"; exon_number "3"; FPKM "0.0000000000"; frac "0.000000"; conf_lo "0.000000"; conf_hi "0.036557"; cov "0.000000";
Chr5	Cufflinks	exon	1262017	1262604	1	+	.	gene_id "CUFF.12065"; transcript_id "AT5G04460.2"; exon_number "4"; FPKM "0.0000000000"; frac "0.000000"; conf_lo "0.000000"; conf_hi "0.036557"; cov "0.000000";
Chr5	Cufflinks	exon	1262714	1263023	1	+	.	gene_id "CUFF.12065"; transcript_id "AT5G04460.2"; exon_number "5"; FPKM "0.0000000000"; frac "0.000000"; conf_lo "0.000000"; conf_hi "0.036557"; cov "0.000000";
Chr5	Cufflinks	exon	1263143	1263308	1	+	.	gene_id "CUFF.12065"; transcript_id "AT5G04460.2"; exon_number "6"; FPKM "0.0000000000"; frac "0.000000"; conf_lo "0.000000"; conf_hi "0.036557"; cov "0.000000";
Chr5	Cufflinks	exon	1263396	1263535	1	+	.	gene_id "CUFF.12065"; transcript_id "AT5G04460.2"; exon_number "7"; FPKM "0.0000000000"; frac "0.000000"; conf_lo "0.000000"; conf_hi "0.036557"; cov "0.000000";
Chr5	Cufflinks	exon	1263968	1264025	1	+	.	gene_id "CUFF.12065"; transcript_id "AT5G04460.2"; exon_number "8"; FPKM "0.0000000000"; frac "0.000000"; conf_lo "0.000000"; conf_hi "0.036557"; cov "0.000000";
Chr5	Cufflinks	transcript	1259531	1264025	177	+	.	gene_id "CUFF.12065"; transcript_id "CUFF.12065.4"; FPKM "0.2716379651"; frac "0.115732"; conf_lo "0.084045"; conf_hi "0.459231"; cov "1.604798"; full_read_support "no";
Chr5	Cufflinks	exon	1259531	1259717	177	+	.	gene_id "CUFF.12065"; transcript_id "CUFF.12065.4"; exon_number "1"; FPKM "0.2716379651"; frac "0.115732"; conf_lo "0.084045"; conf_hi "0.459231"; cov "1.604798";
Chr5	Cufflinks	exon	1259993	1261196	177	+	.	gene_id "CUFF.12065"; transcript_id "CUFF.12065.4"; exon_number "2"; FPKM "0.2716379651"; frac "0.115732"; conf_lo "0.084045"; conf_hi "0.459231"; cov "1.604798";
Chr5	Cufflinks	exon	1261548	1261666	177	+	.	gene_id "CUFF.12065"; transcript_id "CUFF.12065.4"; exon_number "3"; FPKM "0.2716379651"; frac "0.115732"; conf_lo "0.084045"; conf_hi "0.459231"; cov "1.604798";
Chr5	Cufflinks	exon	1262017	1263023	177	+	.	gene_id "CUFF.12065"; transcript_id "CUFF.12065.4"; exon_number "4"; FPKM "0.2716379651"; frac "0.115732"; conf_lo "0.084045"; conf_hi "0.459231"; cov "1.604798";
Chr5	Cufflinks	exon	1263143	1263308	177	+	.	gene_id "CUFF.12065"; transcript_id "CUFF.12065.4"; exon_number "5"; FPKM "0.2716379651"; frac "0.115732"; conf_lo "0.084045"; conf_hi "0.459231"; cov "1.604798";
Chr5	Cufflinks	exon	1263393	1263498	177	+	.	gene_id "CUFF.12065"; transcript_id "CUFF.12065.4"; exon_number "6"; FPKM "0.2716379651"; frac "0.115732"; conf_lo "0.084045"; conf_hi "0.459231"; cov "1.604798";
Chr5	Cufflinks	exon	1263578	1263756	177	+	.	gene_id "CUFF.12065"; transcript_id "CUFF.12065.4"; exon_number "7"; FPKM "0.2716379651"; frac "0.115732"; conf_lo "0.084045"; conf_hi "0.459231"; cov "1.604798";
Chr5	Cufflinks	exon	1263968	1264025	177	+	.	gene_id "CUFF.12065"; transcript_id "CUFF.12065.4"; exon_number "8"; FPKM "0.2716379651"; frac "0.115732"; conf_lo "0.084045"; conf_hi "0.459231"; cov "1.604798";
Chr5	Cufflinks	transcript	1260009	1263862	333	+	.	gene_id "CUFF.12065"; transcript_id "AT5G04460.1"; FPKM "0.5088456634"; frac "0.196348"; conf_lo "0.223811"; conf_hi "0.793881"; cov "3.006187"; full_read_support "yes";
Chr5	Cufflinks	exon	1260009	1261196	333	+	.	gene_id "CUFF.12065"; transcript_id "AT5G04460.1"; exon_number "1"; FPKM "0.5088456634"; frac "0.196348"; conf_lo "0.223811"; conf_hi "0.793881"; cov "3.006187";
Chr5	Cufflinks	exon	1261548	1261666	333	+	.	gene_id "CUFF.12065"; transcript_id "AT5G04460.1"; exon_number "2"; FPKM "0.5088456634"; frac "0.196348"; conf_lo "0.223811"; conf_hi "0.793881"; cov "3.006187";
Chr5	Cufflinks	exon	1262017	1262604	333	+	.	gene_id "CUFF.12065"; transcript_id "AT5G04460.1"; exon_number "3"; FPKM "0.5088456634"; frac "0.196348"; conf_lo "0.223811"; conf_hi "0.793881"; cov "3.006187";
Chr5	Cufflinks	exon	1262714	1263023	333	+	.	gene_id "CUFF.12065"; transcript_id "AT5G04460.1"; exon_number "4"; FPKM "0.5088456634"; frac "0.196348"; conf_lo "0.223811"; conf_hi "0.793881"; cov "3.006187";
Chr5	Cufflinks	exon	1263143	1263308	333	+	.	gene_id "CUFF.12065"; transcript_id "AT5G04460.1"; exon_number "5"; FPKM "0.5088456634"; frac "0.196348"; conf_lo "0.223811"; conf_hi "0.793881"; cov "3.006187";
Chr5	Cufflinks	exon	1263396	1263498	333	+	.	gene_id "CUFF.12065"; transcript_id "AT5G04460.1"; exon_number "6"; FPKM "0.5088456634"; frac "0.196348"; conf_lo "0.223811"; conf_hi "0.793881"; cov "3.006187";
Chr5	Cufflinks	exon	1263578	1263862	333	+	.	gene_id "CUFF.12065"; transcript_id "AT5G04460.1"; exon_number "7"; FPKM "0.5088456634"; frac "0.196348"; conf_lo "0.223811"; conf_hi "0.793881"; cov "3.006187";
Chr5	Cufflinks	transcript	1266625	1267416	1000	-	.	gene_id "AT5G04470"; transcript_id "AT5G04470.1"; FPKM "8.4126664108"; frac "1.000000"; conf_lo "6.662895"; conf_hi "10.162438"; cov "49.718409"; full_read_support "yes";
Chr5	Cufflinks	exon	1266625	1267416	1000	-	.	gene_id "AT5G04470"; transcript_id "AT5G04470.1"; exon_number "1"; FPKM "8.4126664108"; frac "1.000000"; conf_lo "6.662895"; conf_hi "10.162438"; cov "49.718409";
Chr5	Cufflinks	transcript	1269782	1341553	796	-	.	gene_id "CUFF.12066"; transcript_id "CUFF.12066.1"; FPKM "3.3570055111"; frac "0.439540"; conf_lo "2.750110"; conf_hi "3.963901"; cov "19.775336"; full_read_support "yes";
Chr5	Cufflinks	exon	1269782	1269796	796	-	.	gene_id "CUFF.12066"; transcript_id "CUFF.12066.1"; exon_number "1"; FPKM "3.3570055111"; frac "0.439540"; conf_lo "2.750110"; conf_hi "3.963901"; cov "19.775336";
Chr5	Cufflinks	exon	1337826	1338224	796	-	.	gene_id "CUFF.12066"; transcript_id "CUFF.12066.1"; exon_number "2"; FPKM "3.3570055111"; frac "0.439540"; conf_lo "2.750110"; conf_hi "3.963901"; cov "19.775336";
Chr5	Cufflinks	exon	1338591	1338708	796	-	.	gene_id "CUFF.12066"; transcript_id "CUFF.12066.1"; exon_number "3"; FPKM "3.3570055111"; frac "0.439540"; conf_lo "2.750110"; conf_hi "3.963901"; cov "19.775336";
Chr5	Cufflinks	exon	1338800	1340110	796	-	.	gene_id "CUFF.12066"; transcript_id "CUFF.12066.1"; exon_number "4"; FPKM "3.3570055111"; frac "0.439540"; conf_lo "2.750110"; conf_hi "3.963901"; cov "19.775336";
Chr5	Cufflinks	exon	1340240	1341553	796	-	.	gene_id "CUFF.12066"; transcript_id "CUFF.12066.1"; exon_number "5"; FPKM "3.3570055111"; frac "0.439540"; conf_lo "2.750110"; conf_hi "3.963901"; cov "19.775336";
Chr5	Cufflinks	transcript	1337765	1341553	1000	-	.	gene_id "CUFF.12066"; transcript_id "CUFF.12066.2"; FPKM "4.2122757642"; frac "0.560460"; conf_lo "3.555285"; conf_hi "4.869266"; cov "24.813534"; full_read_support "yes";
Chr5	Cufflinks	exon	1337765	1338224	1000	-	.	gene_id "CUFF.12066"; transcript_id "CUFF.12066.2"; exon_number "1"; FPKM "4.2122757642"; frac "0.560460"; conf_lo "3.555285"; conf_hi "4.869266"; cov "24.813534";
Chr5	Cufflinks	exon	1338591	1338710	1000	-	.	gene_id "CUFF.12066"; transcript_id "CUFF.12066.2"; exon_number "2"; FPKM "4.2122757642"; frac "0.560460"; conf_lo "3.555285"; conf_hi "4.869266"; cov "24.813534";
Chr5	Cufflinks	exon	1338800	1340110	1000	-	.	gene_id "CUFF.12066"; transcript_id "CUFF.12066.2"; exon_number "3"; FPKM "4.2122757642"; frac "0.560460"; conf_lo "3.555285"; conf_hi "4.869266"; cov "24.813534";
Chr5	Cufflinks	exon	1340240	1341553	1000	-	.	gene_id "CUFF.12066"; transcript_id "CUFF.12066.2"; exon_number "4"; FPKM "4.2122757642"; frac "0.560460"; conf_lo "3.555285"; conf_hi "4.869266"; cov "24.813534";
Chr5	Cufflinks	transcript	1337839	1340884	1	-	.	gene_id "CUFF.12066"; transcript_id "AT5G04670.1"; FPKM "0.0000000000"; frac "0.000000"; conf_lo "0.000000"; conf_hi "0.044789"; cov "0.000000"; full_read_support "yes";
Chr5	Cufflinks	exon	1337839	1338224	1	-	.	gene_id "CUFF.12066"; transcript_id "AT5G04670.1"; exon_number "1"; FPKM "0.0000000000"; frac "0.000000"; conf_lo "0.000000"; conf_hi "0.044789"; cov "0.000000";
Chr5	Cufflinks	exon	1338591	1338708	1	-	.	gene_id "CUFF.12066"; transcript_id "AT5G04670.1"; exon_number "2"; FPKM "0.0000000000"; frac "0.000000"; conf_lo "0.000000"; conf_hi "0.044789"; cov "0.000000";
Chr5	Cufflinks	exon	1338800	1340110	1	-	.	gene_id "CUFF.12066"; transcript_id "AT5G04670.1"; exon_number "3"; FPKM "0.0000000000"; frac "0.000000"; conf_lo "0.000000"; conf_hi "0.044789"; cov "0.000000";
Chr5	Cufflinks	exon	1340240	1340884	1	-	.	gene_id "CUFF.12066"; transcript_id "AT5G04670.1"; exon_number "4"; FPKM "0.0000000000"; frac "0.000000"; conf_lo "0.000000"; conf_hi "0.044789"; cov "0.000000";
Chr5	Cufflinks	transcript	1271507	1278004	421	-	.	gene_id "CUFF.12067"; transcript_id "CUFF.12067.1"; FPKM "0.9555508299"; frac "0.196803"; conf_lo "0.651558"; conf_hi "1.259544"; cov "5.644242"; full_read_support "yes";
Chr5	Cufflinks	exon	1271507	1272275	421	-	.	gene_id "CUFF.12067"; transcript_id "CUFF.12067.1"; exon_number "1"; FPKM "0.9555508299"; frac "0.196803"; conf_lo "0.651558"; conf_hi "1.259544"; cov "5.644242";
Chr5	Cufflinks	exon	1272365	1272446	421	-	.	gene_id "CUFF.12067"; transcript_id "CUFF.12067.1"; exon_number "2"; FPKM "0.9555508299"; frac "0.196803"; conf_lo "0.651558"; conf_hi "1.259544"; cov "5.644242";
Chr5	Cufflinks	exon	1272527	1272679	421	-	.	gene_id "CUFF.12067"; transcript_id "CUFF.12067.1"; exon_number "3"; FPKM "0.9555508299"; frac "0.196803"; conf_lo "0.651558"; conf_hi "1.259544"; cov "5.644242";
Chr5	Cufflinks	exon	1272914	1273086	421	-	.	gene_id "CUFF.12067"; transcript_id "CUFF.12067.1"; exon_number "4"; FPKM "0.9555508299"; frac "0.196803"; conf_lo "0.651558"; conf_hi "1.259544"; cov "5.644242";
Chr5	Cufflinks	exon	1273270	1273458	421	-	.	gene_id "CUFF.12067"; transcript_id "CUFF.12067.1"; exon_number "5"; FPKM "0.9555508299"; frac "0.196803"; conf_lo "0.651558"; conf_hi "1.259544"; cov "5.644242";
Chr5	Cufflinks	exon	1273561	1273770	421	-	.	gene_id "CUFF.12067"; transcript_id "CUFF.12067.1"; exon_number "6"; FPKM "0.9555508299"; frac "0.196803"; conf_lo "0.651558"; conf_hi "1.259544"; cov "5.644242";
Chr5	Cufflinks	exon	1273891	1274678	421	-	.	gene_id "CUFF.12067"; transcript_id "CUFF.12067.1"; exon_number "7"; FPKM "0.9555508299"; frac "0.196803"; conf_lo "0.651558"; conf_hi "1.259544"; cov "5.644242";
Chr5	Cufflinks	exon	1275047	1275367	421	-	.	gene_id "CUFF.12067"; transcript_id "CUFF.12067.1"; exon_number "8"; FPKM "0.9555508299"; frac "0.196803"; conf_lo "0.651558"; conf_hi "1.259544"; cov "5.644242";
Chr5	Cufflinks	exon	1275460	1275631	421	-	.	gene_id "CUFF.12067"; transcript_id "CUFF.12067.1"; exon_number "9"; FPKM "0.9555508299"; frac "0.196803"; conf_lo "0.651558"; conf_hi "1.259544"; cov "5.644242";
Chr5	Cufflinks	exon	1275808	1275858	421	-	.	gene_id "CUFF.12067"; transcript_id "CUFF.12067.1"; exon_number "10"; FPKM "0.9555508299"; frac "0.196803"; conf_lo "0.651558"; conf_hi "1.259544"; cov "5.644242";
Chr5	Cufflinks	exon	1275997	1276100	421	-	.	gene_id "CUFF.12067"; transcript_id "CUFF.12067.1"; exon_number "11"; FPKM "0.9555508299"; frac "0.196803"; conf_lo "0.651558"; conf_hi "1.259544"; cov "5.644242";
Chr5	Cufflinks	exon	1276295	1276381	421	-	.	gene_id "CUFF.12067"; transcript_id "CUFF.12067.1"; exon_number "12"; FPKM "0.9555508299"; frac "0.196803"; conf_lo "0.651558"; conf_hi "1.259544"; cov "5.644242";
Chr5	Cufflinks	exon	1277284	1278004	421	-	.	gene_id "CUFF.12067"; transcript_id "CUFF.12067.1"; exon_number "13"; FPKM "0.9555508299"; frac "0.196803"; conf_lo "0.651558"; conf_hi "1.259544"; cov "5.644242";
Chr5	Cufflinks	transcript	1271507	1278004	1000	-	.	gene_id "CUFF.12067"; transcript_id "CUFF.12067.2"; FPKM "2.2678712151"; frac "0.455488"; conf_lo "1.828886"; conf_hi "2.706856"; cov "13.395849"; full_read_support "yes";
Chr5	Cufflinks	exon	1271507	1272275	1000	-	.	gene_id "CUFF.12067"; transcript_id "CUFF.12067.2"; exon_number "1"; FPKM "2.2678712151"; frac "0.455488"; conf_lo "1.828886"; conf_hi "2.706856"; cov "13.395849";
Chr5	Cufflinks	exon	1272365	1272446	1000	-	.	gene_id "CUFF.12067"; transcript_id "CUFF.12067.2"; exon_number "2"; FPKM "2.2678712151"; frac "0.455488"; conf_lo "1.828886"; conf_hi "2.706856"; cov "13.395849";
Chr5	Cufflinks	exon	1272527	1272679	1000	-	.	gene_id "CUFF.12067"; transcript_id "CUFF.12067.2"; exon_number "3"; FPKM "2.2678712151"; frac "0.455488"; conf_lo "1.828886"; conf_hi "2.706856"; cov "13.395849";
Chr5	Cufflinks	exon	1272914	1273086	1000	-	.	gene_id "CUFF.12067"; transcript_id "CUFF.12067.2"; exon_number "4"; FPKM "2.2678712151"; frac "0.455488"; conf_lo "1.828886"; conf_hi "2.706856"; cov "13.395849";
Chr5	Cufflinks	exon	1273270	1273458	1000	-	.	gene_id "CUFF.12067"; transcript_id "CUFF.12067.2"; exon_number "5"; FPKM "2.2678712151"; frac "0.455488"; conf_lo "1.828886"; conf_hi "2.706856"; cov "13.395849";
Chr5	Cufflinks	exon	1273561	1273770	1000	-	.	gene_id "CUFF.12067"; transcript_id "CUFF.12067.2"; exon_number "6"; FPKM "2.2678712151"; frac "0.455488"; conf_lo "1.828886"; conf_hi "2.706856"; cov "13.395849";
Chr5	Cufflinks	exon	1273891	1274397	1000	-	.	gene_id "CUFF.12067"; transcript_id "CUFF.12067.2"; exon_number "7"; FPKM "2.2678712151"; frac "0.455488"; conf_lo "1.828886"; conf_hi "2.706856"; cov "13.395849";
Chr5	Cufflinks	exon	1274475	1274678	1000	-	.	gene_id "CUFF.12067"; transcript_id "CUFF.12067.2"; exon_number "8"; FPKM "2.2678712151"; frac "0.455488"; conf_lo "1.828886"; conf_hi "2.706856"; cov "13.395849";
Chr5	Cufflinks	exon	1275047	1275367	1000	-	.	gene_id "CUFF.12067"; transcript_id "CUFF.12067.2"; exon_number "9"; FPKM "2.2678712151"; frac "0.455488"; conf_lo "1.828886"; conf_hi "2.706856"; cov "13.395849";
Chr5	Cufflinks	exon	1275460	1275631	1000	-	.	gene_id "CUFF.12067"; transcript_id "CUFF.12067.2"; exon_number "10"; FPKM "2.2678712151"; frac "0.455488"; conf_lo "1.828886"; conf_hi "2.706856"; cov "13.395849";
Chr5	Cufflinks	exon	1275808	1275858	1000	-	.	gene_id "CUFF.12067"; transcript_id "CUFF.12067.2"; exon_number "11"; FPKM "2.2678712151"; frac "0.455488"; conf_lo "1.828886"; conf_hi "2.706856"; cov "13.395849";
Chr5	Cufflinks	exon	1275997	1276087	1000	-	.	gene_id "CUFF.12067"; transcript_id "CUFF.12067.2"; exon_number "12"; FPKM "2.2678712151"; frac "0.455488"; conf_lo "1.828886"; conf_hi "2.706856"; cov "13.395849";
Chr5	Cufflinks	exon	1276295	1276381	1000	-	.	gene_id "CUFF.12067"; transcript_id "CUFF.12067.2"; exon_number "13"; FPKM "2.2678712151"; frac "0.455488"; conf_lo "1.828886"; conf_hi "2.706856"; cov "13.395849";
Chr5	Cufflinks	exon	1277284	1278004	1000	-	.	gene_id "CUFF.12067"; transcript_id "CUFF.12067.2"; exon_number "14"; FPKM "2.2678712151"; frac "0.455488"; conf_lo "1.828886"; conf_hi "2.706856"; cov "13.395849";
Chr5	Cufflinks	transcript	1271507	1278004	723	-	.	gene_id "CUFF.12067"; transcript_id "CUFF.12067.3"; FPKM "1.6402889781"; frac "0.347709"; conf_lo "1.253850"; conf_hi "2.026728"; cov "9.688850"; full_read_support "yes";
Chr5	Cufflinks	exon	1271507	1272275	723	-	.	gene_id "CUFF.12067"; transcript_id "CUFF.12067.3"; exon_number "1"; FPKM "1.6402889781"; frac "0.347709"; conf_lo "1.253850"; conf_hi "2.026728"; cov "9.688850";
Chr5	Cufflinks	exon	1272365	1272446	723	-	.	gene_id "CUFF.12067"; transcript_id "CUFF.12067.3"; exon_number "2"; FPKM "1.6402889781"; frac "0.347709"; conf_lo "1.253850"; conf_hi "2.026728"; cov "9.688850";
Chr5	Cufflinks	exon	1272527	1272679	723	-	.	gene_id "CUFF.12067"; transcript_id "CUFF.12067.3"; exon_number "3"; FPKM "1.6402889781"; frac "0.347709"; conf_lo "1.253850"; conf_hi "2.026728"; cov "9.688850";
Chr5	Cufflinks	exon	1272914	1273458	723	-	.	gene_id "CUFF.12067"; transcript_id "CUFF.12067.3"; exon_number "4"; FPKM "1.6402889781"; frac "0.347709"; conf_lo "1.253850"; conf_hi "2.026728"; cov "9.688850";
Chr5	Cufflinks	exon	1273561	1273770	723	-	.	gene_id "CUFF.12067"; transcript_id "CUFF.12067.3"; exon_number "5"; FPKM "1.6402889781"; frac "0.347709"; conf_lo "1.253850"; conf_hi "2.026728"; cov "9.688850";
Chr5	Cufflinks	exon	1273891	1274397	723	-	.	gene_id "CUFF.12067"; transcript_id "CUFF.12067.3"; exon_number "6"; FPKM "1.6402889781"; frac "0.347709"; conf_lo "1.253850"; conf_hi "2.026728"; cov "9.688850";
Chr5	Cufflinks	exon	1274475	1274678	723	-	.	gene_id "CUFF.12067"; transcript_id "CUFF.12067.3"; exon_number "7"; FPKM "1.6402889781"; frac "0.347709"; conf_lo "1.253850"; conf_hi "2.026728"; cov "9.688850";
Chr5	Cufflinks	exon	1275047	1275367	723	-	.	gene_id "CUFF.12067"; transcript_id "CUFF.12067.3"; exon_number "8"; FPKM "1.6402889781"; frac "0.347709"; conf_lo "1.253850"; conf_hi "2.026728"; cov "9.688850";
Chr5	Cufflinks	exon	1275460	1275631	723	-	.	gene_id "CUFF.12067"; transcript_id "CUFF.12067.3"; exon_number "9"; FPKM "1.6402889781"; frac "0.347709"; conf_lo "1.253850"; conf_hi "2.026728"; cov "9.688850";
Chr5	Cufflinks	exon	1275808	1275858	723	-	.	gene_id "CUFF.12067"; transcript_id "CUFF.12067.3"; exon_number "10"; FPKM "1.6402889781"; frac "0.347709"; conf_lo "1.253850"; conf_hi "2.026728"; cov "9.688850";
Chr5	Cufflinks	exon	1275997	1276100	723	-	.	gene_id "CUFF.12067"; transcript_id "CUFF.12067.3"; exon_number "11"; FPKM "1.6402889781"; frac "0.347709"; conf_lo "1.253850"; conf_hi "2.026728"; cov "9.688850";
Chr5	Cufflinks	exon	1276295	1276381	723	-	.	gene_id "CUFF.12067"; transcript_id "CUFF.12067.3"; exon_number "12"; FPKM "1.6402889781"; frac "0.347709"; conf_lo "1.253850"; conf_hi "2.026728"; cov "9.688850";
Chr5	Cufflinks	exon	1277284	1278004	723	-	.	gene_id "CUFF.12067"; transcript_id "CUFF.12067.3"; exon_number "13"; FPKM "1.6402889781"; frac "0.347709"; conf_lo "1.253850"; conf_hi "2.026728"; cov "9.688850";
Chr5	Cufflinks	transcript	1271513	1277985	1	-	.	gene_id "CUFF.12067"; transcript_id "AT5G04480.1"; FPKM "0.0000000000"; frac "0.000000"; conf_lo "0.000000"; conf_hi "0.028795"; cov "0.000000"; full_read_support "yes";
Chr5	Cufflinks	exon	1271513	1272275	1	-	.	gene_id "CUFF.12067"; transcript_id "AT5G04480.1"; exon_number "1"; FPKM "0.0000000000"; frac "0.000000"; conf_lo "0.000000"; conf_hi "0.028795"; cov "0.000000";
Chr5	Cufflinks	exon	1272365	1272446	1	-	.	gene_id "CUFF.12067"; transcript_id "AT5G04480.1"; exon_number "2"; FPKM "0.0000000000"; frac "0.000000"; conf_lo "0.000000"; conf_hi "0.028795"; cov "0.000000";
Chr5	Cufflinks	exon	1272527	1272679	1	-	.	gene_id "CUFF.12067"; transcript_id "AT5G04480.1"; exon_number "3"; FPKM "0.0000000000"; frac "0.000000"; conf_lo "0.000000"; conf_hi "0.028795"; cov "0.000000";
Chr5	Cufflinks	exon	1272914	1273086	1	-	.	gene_id "CUFF.12067"; transcript_id "AT5G04480.1"; exon_number "4"; FPKM "0.0000000000"; frac "0.000000"; conf_lo "0.000000"; conf_hi "0.028795"; cov "0.000000";
Chr5	Cufflinks	exon	1273270	1273458	1	-	.	gene_id "CUFF.12067"; transcript_id "AT5G04480.1"; exon_number "5"; FPKM "0.0000000000"; frac "0.000000"; conf_lo "0.000000"; conf_hi "0.028795"; cov "0.000000";
Chr5	Cufflinks	exon	1273561	1273770	1	-	.	gene_id "CUFF.12067"; transcript_id "AT5G04480.1"; exon_number "6"; FPKM "0.0000000000"; frac "0.000000"; conf_lo "0.000000"; conf_hi "0.028795"; cov "0.000000";
Chr5	Cufflinks	exon	1273891	1274397	1	-	.	gene_id "CUFF.12067"; transcript_id "AT5G04480.1"; exon_number "7"; FPKM "0.0000000000"; frac "0.000000"; conf_lo "0.000000"; conf_hi "0.028795"; cov "0.000000";
Chr5	Cufflinks	exon	1274475	1274678	1	-	.	gene_id "CUFF.12067"; transcript_id "AT5G04480.1"; exon_number "8"; FPKM "0.0000000000"; frac "0.000000"; conf_lo "0.000000"; conf_hi "0.028795"; cov "0.000000";
Chr5	Cufflinks	exon	1275047	1275367	1	-	.	gene_id "CUFF.12067"; transcript_id "AT5G04480.1"; exon_number "9"; FPKM "0.0000000000"; frac "0.000000"; conf_lo "0.000000"; conf_hi "0.028795"; cov "0.000000";
Chr5	Cufflinks	exon	1275460	1275631	1	-	.	gene_id "CUFF.12067"; transcript_id "AT5G04480.1"; exon_number "10"; FPKM "0.0000000000"; frac "0.000000"; conf_lo "0.000000"; conf_hi "0.028795"; cov "0.000000";
Chr5	Cufflinks	exon	1275808	1275858	1	-	.	gene_id "CUFF.12067"; transcript_id "AT5G04480.1"; exon_number "11"; FPKM "0.0000000000"; frac "0.000000"; conf_lo "0.000000"; conf_hi "0.028795"; cov "0.000000";
Chr5	Cufflinks	exon	1275997	1276100	1	-	.	gene_id "CUFF.12067"; transcript_id "AT5G04480.1"; exon_number "12"; FPKM "0.0000000000"; frac "0.000000"; conf_lo "0.000000"; conf_hi "0.028795"; cov "0.000000";
Chr5	Cufflinks	exon	1276295	1276381	1	-	.	gene_id "CUFF.12067"; transcript_id "AT5G04480.1"; exon_number "13"; FPKM "0.0000000000"; frac "0.000000"; conf_lo "0.000000"; conf_hi "0.028795"; cov "0.000000";
Chr5	Cufflinks	exon	1277284	1277985	1	-	.	gene_id "CUFF.12067"; transcript_id "AT5G04480.1"; exon_number "14"; FPKM "0.0000000000"; frac "0.000000"; conf_lo "0.000000"; conf_hi "0.028795"; cov "0.000000";
Chr5	Cufflinks	transcript	1271518	1277946	1	-	.	gene_id "CUFF.12067"; transcript_id "AT5G04480.2"; FPKM "0.0000000000"; frac "0.000000"; conf_lo "0.000000"; conf_hi "0.029541"; cov "0.000000"; full_read_support "no";
Chr5	Cufflinks	exon	1271518	1272275	1	-	.	gene_id "CUFF.12067"; transcript_id "AT5G04480.2"; exon_number "1"; FPKM "0.0000000000"; frac "0.000000"; conf_lo "0.000000"; conf_hi "0.029541"; cov "0.000000";
Chr5	Cufflinks	exon	1272365	1272446	1	-	.	gene_id "CUFF.12067"; transcript_id "AT5G04480.2"; exon_number "2"; FPKM "0.0000000000"; frac "0.000000"; conf_lo "0.000000"; conf_hi "0.029541"; cov "0.000000";
Chr5	Cufflinks	exon	1272527	1272679	1	-	.	gene_id "CUFF.12067"; transcript_id "AT5G04480.2"; exon_number "3"; FPKM "0.0000000000"; frac "0.000000"; conf_lo "0.000000"; conf_hi "0.029541"; cov "0.000000";
Chr5	Cufflinks	exon	1272914	1273086	1	-	.	gene_id "CUFF.12067"; transcript_id "AT5G04480.2"; exon_number "4"; FPKM "0.0000000000"; frac "0.000000"; conf_lo "0.000000"; conf_hi "0.029541"; cov "0.000000";
Chr5	Cufflinks	exon	1273270	1273458	1	-	.	gene_id "CUFF.12067"; transcript_id "AT5G04480.2"; exon_number "5"; FPKM "0.0000000000"; frac "0.000000"; conf_lo "0.000000"; conf_hi "0.029541"; cov "0.000000";
Chr5	Cufflinks	exon	1273561	1273770	1	-	.	gene_id "CUFF.12067"; transcript_id "AT5G04480.2"; exon_number "6"; FPKM "0.0000000000"; frac "0.000000"; conf_lo "0.000000"; conf_hi "0.029541"; cov "0.000000";
Chr5	Cufflinks	exon	1273891	1274397	1	-	.	gene_id "CUFF.12067"; transcript_id "AT5G04480.2"; exon_number "7"; FPKM "0.0000000000"; frac "0.000000"; conf_lo "0.000000"; conf_hi "0.029541"; cov "0.000000";
Chr5	Cufflinks	exon	1274475	1274678	1	-	.	gene_id "CUFF.12067"; transcript_id "AT5G04480.2"; exon_number "8"; FPKM "0.0000000000"; frac "0.000000"; conf_lo "0.000000"; conf_hi "0.029541"; cov "0.000000";
Chr5	Cufflinks	exon	1275047	1275367	1	-	.	gene_id "CUFF.12067"; transcript_id "AT5G04480.2"; exon_number "9"; FPKM "0.0000000000"; frac "0.000000"; conf_lo "0.000000"; conf_hi "0.029541"; cov "0.000000";
Chr5	Cufflinks	exon	1275460	1275631	1	-	.	gene_id "CUFF.12067"; transcript_id "AT5G04480.2"; exon_number "10"; FPKM "0.0000000000"; frac "0.000000"; conf_lo "0.000000"; conf_hi "0.029541"; cov "0.000000";
Chr5	Cufflinks	exon	1275808	1275858	1	-	.	gene_id "CUFF.12067"; transcript_id "AT5G04480.2"; exon_number "11"; FPKM "0.0000000000"; frac "0.000000"; conf_lo "0.000000"; conf_hi "0.029541"; cov "0.000000";
Chr5	Cufflinks	exon	1275997	1276100	1	-	.	gene_id "CUFF.12067"; transcript_id "AT5G04480.2"; exon_number "12"; FPKM "0.0000000000"; frac "0.000000"; conf_lo "0.000000"; conf_hi "0.029541"; cov "0.000000";
Chr5	Cufflinks	exon	1276340	1276381	1	-	.	gene_id "CUFF.12067"; transcript_id "AT5G04480.2"; exon_number "13"; FPKM "0.0000000000"; frac "0.000000"; conf_lo "0.000000"; conf_hi "0.029541"; cov "0.000000";
Chr5	Cufflinks	exon	1277284	1277946	1	-	.	gene_id "CUFF.12067"; transcript_id "AT5G04480.2"; exon_number "14"; FPKM "0.0000000000"; frac "0.000000"; conf_lo "0.000000"; conf_hi "0.029541"; cov "0.000000";
Chr5	Cufflinks	transcript	1276480	1277249	1000	-	.	gene_id "CUFF.12068"; transcript_id "CUFF.12068.1"; FPKM "1.3234255572"; frac "1.000000"; conf_lo "0.633734"; conf_hi "2.013117"; cov "7.822481"; full_read_support "yes";
Chr5	Cufflinks	exon	1276480	1277249	1000	-	.	gene_id "CUFF.12068"; transcript_id "CUFF.12068.1"; exon_number "1"; FPKM "1.3234255572"; frac "1.000000"; conf_lo "0.633734"; conf_hi "2.013117"; cov "7.822481";
Chr5	Cufflinks	transcript	1279753	1281736	511	+	.	gene_id "CUFF.12069"; transcript_id "CUFF.12069.1"; FPKM "1.7988968820"; frac "0.326195"; conf_lo "1.075842"; conf_hi "2.521951"; cov "10.634173"; full_read_support "yes";
Chr5	Cufflinks	exon	1279753	1280163	511	+	.	gene_id "CUFF.12069"; transcript_id "CUFF.12069.1"; exon_number "1"; FPKM "1.7988968820"; frac "0.326195"; conf_lo "1.075842"; conf_hi "2.521951"; cov "10.634173";
Chr5	Cufflinks	exon	1280576	1280643	511	+	.	gene_id "CUFF.12069"; transcript_id "CUFF.12069.1"; exon_number "2"; FPKM "1.7988968820"; frac "0.326195"; conf_lo "1.075842"; conf_hi "2.521951"; cov "10.634173";
Chr5	Cufflinks	exon	1280734	1281065	511	+	.	gene_id "CUFF.12069"; transcript_id "CUFF.12069.1"; exon_number "3"; FPKM "1.7988968820"; frac "0.326195"; conf_lo "1.075842"; conf_hi "2.521951"; cov "10.634173";
Chr5	Cufflinks	exon	1281164	1281278	511	+	.	gene_id "CUFF.12069"; transcript_id "CUFF.12069.1"; exon_number "4"; FPKM "1.7988968820"; frac "0.326195"; conf_lo "1.075842"; conf_hi "2.521951"; cov "10.634173";
Chr5	Cufflinks	exon	1281401	1281736	511	+	.	gene_id "CUFF.12069"; transcript_id "CUFF.12069.1"; exon_number "5"; FPKM "1.7988968820"; frac "0.326195"; conf_lo "1.075842"; conf_hi "2.521951"; cov "10.634173";
Chr5	Cufflinks	transcript	1279753	1281736	222	+	.	gene_id "CUFF.12069"; transcript_id "CUFF.12069.2"; FPKM "0.7813271235"; frac "0.130922"; conf_lo "0.256666"; conf_hi "1.305988"; cov "4.618813"; full_read_support "yes";
Chr5	Cufflinks	exon	1279753	1280163	222	+	.	gene_id "CUFF.12069"; transcript_id "CUFF.12069.2"; exon_number "1"; FPKM "0.7813271235"; frac "0.130922"; conf_lo "0.256666"; conf_hi "1.305988"; cov "4.618813";
Chr5	Cufflinks	exon	1280576	1280643	222	+	.	gene_id "CUFF.12069"; transcript_id "CUFF.12069.2"; exon_number "2"; FPKM "0.7813271235"; frac "0.130922"; conf_lo "0.256666"; conf_hi "1.305988"; cov "4.618813";
Chr5	Cufflinks	exon	1280729	1280865	222	+	.	gene_id "CUFF.12069"; transcript_id "CUFF.12069.2"; exon_number "3"; FPKM "0.7813271235"; frac "0.130922"; conf_lo "0.256666"; conf_hi "1.305988"; cov "4.618813";
Chr5	Cufflinks	exon	1280950	1281065	222	+	.	gene_id "CUFF.12069"; transcript_id "CUFF.12069.2"; exon_number "4"; FPKM "0.7813271235"; frac "0.130922"; conf_lo "0.256666"; conf_hi "1.305988"; cov "4.618813";
Chr5	Cufflinks	exon	1281164	1281276	222	+	.	gene_id "CUFF.12069"; transcript_id "CUFF.12069.2"; exon_number "5"; FPKM "0.7813271235"; frac "0.130922"; conf_lo "0.256666"; conf_hi "1.305988"; cov "4.618813";
Chr5	Cufflinks	exon	1281401	1281736	222	+	.	gene_id "CUFF.12069"; transcript_id "CUFF.12069.2"; exon_number "6"; FPKM "0.7813271235"; frac "0.130922"; conf_lo "0.256666"; conf_hi "1.305988"; cov "4.618813";
Chr5	Cufflinks	transcript	1279760	1281669	1000	+	.	gene_id "CUFF.12069"; transcript_id "AT5G04490.1"; FPKM "3.5143347762"; frac "0.542882"; conf_lo "2.455494"; conf_hi "4.573175"; cov "20.774979"; full_read_support "yes";
Chr5	Cufflinks	exon	1279760	1280163	1000	+	.	gene_id "CUFF.12069"; transcript_id "AT5G04490.1"; exon_number "1"; FPKM "3.5143347762"; frac "0.542882"; conf_lo "2.455494"; conf_hi "4.573175"; cov "20.774979";
Chr5	Cufflinks	exon	1280576	1280643	1000	+	.	gene_id "CUFF.12069"; transcript_id "AT5G04490.1"; exon_number "2"; FPKM "3.5143347762"; frac "0.542882"; conf_lo "2.455494"; conf_hi "4.573175"; cov "20.774979";
Chr5	Cufflinks	exon	1280734	1280865	1000	+	.	gene_id "CUFF.12069"; transcript_id "AT5G04490.1"; exon_number "3"; FPKM "3.5143347762"; frac "0.542882"; conf_lo "2.455494"; conf_hi "4.573175"; cov "20.774979";
Chr5	Cufflinks	exon	1280950	1281065	1000	+	.	gene_id "CUFF.12069"; transcript_id "AT5G04490.1"; exon_number "4"; FPKM "3.5143347762"; frac "0.542882"; conf_lo "2.455494"; conf_hi "4.573175"; cov "20.774979";
Chr5	Cufflinks	exon	1281164	1281278	1000	+	.	gene_id "CUFF.12069"; transcript_id "AT5G04490.1"; exon_number "5"; FPKM "3.5143347762"; frac "0.542882"; conf_lo "2.455494"; conf_hi "4.573175"; cov "20.774979";
Chr5	Cufflinks	exon	1281401	1281669	1000	+	.	gene_id "CUFF.12069"; transcript_id "AT5G04490.1"; exon_number "6"; FPKM "3.5143347762"; frac "0.542882"; conf_lo "2.455494"; conf_hi "4.573175"; cov "20.774979";
Chr5	Cufflinks	transcript	1283468	1286359	1000	+	.	gene_id "AT5G04500"; transcript_id "AT5G04500.1"; FPKM "0.0415254359"; frac "1.000000"; conf_lo "0.000000"; conf_hi "0.100333"; cov "0.245612"; full_read_support "no";
Chr5	Cufflinks	exon	1283468	1283921	1000	+	.	gene_id "AT5G04500"; transcript_id "AT5G04500.1"; exon_number "1"; FPKM "0.0415254359"; frac "1.000000"; conf_lo "0.000000"; conf_hi "0.100333"; cov "0.245612";
Chr5	Cufflinks	exon	1284021	1284143	1000	+	.	gene_id "AT5G04500"; transcript_id "AT5G04500.1"; exon_number "2"; FPKM "0.0415254359"; frac "1.000000"; conf_lo "0.000000"; conf_hi "0.100333"; cov "0.245612";
Chr5	Cufflinks	exon	1284227	1284394	1000	+	.	gene_id "AT5G04500"; transcript_id "AT5G04500.1"; exon_number "3"; FPKM "0.0415254359"; frac "1.000000"; conf_lo "0.000000"; conf_hi "0.100333"; cov "0.245612";
Chr5	Cufflinks	exon	1284467	1286359	1000	+	.	gene_id "AT5G04500"; transcript_id "AT5G04500.1"; exon_number "4"; FPKM "0.0415254359"; frac "1.000000"; conf_lo "0.000000"; conf_hi "0.100333"; cov "0.245612";
Chr5	Cufflinks	transcript	1286833	1289826	174	+	.	gene_id "CUFF.12070"; transcript_id "CUFF.12070.1"; FPKM "1.0360421570"; frac "0.156095"; conf_lo "0.599822"; conf_hi "1.472263"; cov "6.111486"; full_read_support "yes";
Chr5	Cufflinks	exon	1286833	1287405	174	+	.	gene_id "CUFF.12070"; transcript_id "CUFF.12070.1"; exon_number "1"; FPKM "1.0360421570"; frac "0.156095"; conf_lo "0.599822"; conf_hi "1.472263"; cov "6.111486";
Chr5	Cufflinks	exon	1287543	1287723	174	+	.	gene_id "CUFF.12070"; transcript_id "CUFF.12070.1"; exon_number "2"; FPKM "1.0360421570"; frac "0.156095"; conf_lo "0.599822"; conf_hi "1.472263"; cov "6.111486";
Chr5	Cufflinks	exon	1287816	1287868	174	+	.	gene_id "CUFF.12070"; transcript_id "CUFF.12070.1"; exon_number "3"; FPKM "1.0360421570"; frac "0.156095"; conf_lo "0.599822"; conf_hi "1.472263"; cov "6.111486";
Chr5	Cufflinks	exon	1287955	1288056	174	+	.	gene_id "CUFF.12070"; transcript_id "CUFF.12070.1"; exon_number "4"; FPKM "1.0360421570"; frac "0.156095"; conf_lo "0.599822"; conf_hi "1.472263"; cov "6.111486";
Chr5	Cufflinks	exon	1288133	1288241	174	+	.	gene_id "CUFF.12070"; transcript_id "CUFF.12070.1"; exon_number "5"; FPKM "1.0360421570"; frac "0.156095"; conf_lo "0.599822"; conf_hi "1.472263"; cov "6.111486";
Chr5	Cufflinks	exon	1288355	1288433	174	+	.	gene_id "CUFF.12070"; transcript_id "CUFF.12070.1"; exon_number "6"; FPKM "1.0360421570"; frac "0.156095"; conf_lo "0.599822"; conf_hi "1.472263"; cov "6.111486";
Chr5	Cufflinks	exon	1288532	1288906	174	+	.	gene_id "CUFF.12070"; transcript_id "CUFF.12070.1"; exon_number "7"; FPKM "1.0360421570"; frac "0.156095"; conf_lo "0.599822"; conf_hi "1.472263"; cov "6.111486";
Chr5	Cufflinks	exon	1289001	1289173	174	+	.	gene_id "CUFF.12070"; transcript_id "CUFF.12070.1"; exon_number "8"; FPKM "1.0360421570"; frac "0.156095"; conf_lo "0.599822"; conf_hi "1.472263"; cov "6.111486";
Chr5	Cufflinks	exon	1289290	1289826	174	+	.	gene_id "CUFF.12070"; transcript_id "CUFF.12070.1"; exon_number "9"; FPKM "1.0360421570"; frac "0.156095"; conf_lo "0.599822"; conf_hi "1.472263"; cov "6.111486";
Chr5	Cufflinks	transcript	1286866	1289908	1000	+	.	gene_id "CUFF.12070"; transcript_id "AT5G04510.1"; FPKM "5.9294795430"; frac "0.843905"; conf_lo "5.034826"; conf_hi "6.824133"; cov "34.977275"; full_read_support "yes";
Chr5	Cufflinks	exon	1286866	1287405	1000	+	.	gene_id "CUFF.12070"; transcript_id "AT5G04510.1"; exon_number "1"; FPKM "5.9294795430"; frac "0.843905"; conf_lo "5.034826"; conf_hi "6.824133"; cov "34.977275";
Chr5	Cufflinks	exon	1287543	1287723	1000	+	.	gene_id "CUFF.12070"; transcript_id "AT5G04510.1"; exon_number "2"; FPKM "5.9294795430"; frac "0.843905"; conf_lo "5.034826"; conf_hi "6.824133"; cov "34.977275";
Chr5	Cufflinks	exon	1287816	1287868	1000	+	.	gene_id "CUFF.12070"; transcript_id "AT5G04510.1"; exon_number "3"; FPKM "5.9294795430"; frac "0.843905"; conf_lo "5.034826"; conf_hi "6.824133"; cov "34.977275";
Chr5	Cufflinks	exon	1287955	1288056	1000	+	.	gene_id "CUFF.12070"; transcript_id "AT5G04510.1"; exon_number "4"; FPKM "5.9294795430"; frac "0.843905"; conf_lo "5.034826"; conf_hi "6.824133"; cov "34.977275";
Chr5	Cufflinks	exon	1288133	1288241	1000	+	.	gene_id "CUFF.12070"; transcript_id "AT5G04510.1"; exon_number "5"; FPKM "5.9294795430"; frac "0.843905"; conf_lo "5.034826"; conf_hi "6.824133"; cov "34.977275";
Chr5	Cufflinks	exon	1288355	1288433	1000	+	.	gene_id "CUFF.12070"; transcript_id "AT5G04510.1"; exon_number "6"; FPKM "5.9294795430"; frac "0.843905"; conf_lo "5.034826"; conf_hi "6.824133"; cov "34.977275";
Chr5	Cufflinks	exon	1288532	1288697	1000	+	.	gene_id "CUFF.12070"; transcript_id "AT5G04510.1"; exon_number "7"; FPKM "5.9294795430"; frac "0.843905"; conf_lo "5.034826"; conf_hi "6.824133"; cov "34.977275";
Chr5	Cufflinks	exon	1288772	1288906	1000	+	.	gene_id "CUFF.12070"; transcript_id "AT5G04510.1"; exon_number "8"; FPKM "5.9294795430"; frac "0.843905"; conf_lo "5.034826"; conf_hi "6.824133"; cov "34.977275";
Chr5	Cufflinks	exon	1289001	1289173	1000	+	.	gene_id "CUFF.12070"; transcript_id "AT5G04510.1"; exon_number "9"; FPKM "5.9294795430"; frac "0.843905"; conf_lo "5.034826"; conf_hi "6.824133"; cov "34.977275";
Chr5	Cufflinks	exon	1289290	1289512	1000	+	.	gene_id "CUFF.12070"; transcript_id "AT5G04510.1"; exon_number "10"; FPKM "5.9294795430"; frac "0.843905"; conf_lo "5.034826"; conf_hi "6.824133"; cov "34.977275";
Chr5	Cufflinks	exon	1289598	1289908	1000	+	.	gene_id "CUFF.12070"; transcript_id "AT5G04510.1"; exon_number "11"; FPKM "5.9294795430"; frac "0.843905"; conf_lo "5.034826"; conf_hi "6.824133"; cov "34.977275";
Chr5	Cufflinks	transcript	1286866	1289907	1	+	.	gene_id "CUFF.12070"; transcript_id "AT5G04510.2"; FPKM "0.0000000000"; frac "0.000000"; conf_lo "0.000000"; conf_hi "0.050928"; cov "0.000000"; full_read_support "no";
Chr5	Cufflinks	exon	1286866	1287405	1	+	.	gene_id "CUFF.12070"; transcript_id "AT5G04510.2"; exon_number "1"; FPKM "0.0000000000"; frac "0.000000"; conf_lo "0.000000"; conf_hi "0.050928"; cov "0.000000";
Chr5	Cufflinks	exon	1287543	1287723	1	+	.	gene_id "CUFF.12070"; transcript_id "AT5G04510.2"; exon_number "2"; FPKM "0.0000000000"; frac "0.000000"; conf_lo "0.000000"; conf_hi "0.050928"; cov "0.000000";
Chr5	Cufflinks	exon	1287816	1287868	1	+	.	gene_id "CUFF.12070"; transcript_id "AT5G04510.2"; exon_number "3"; FPKM "0.0000000000"; frac "0.000000"; conf_lo "0.000000"; conf_hi "0.050928"; cov "0.000000";
Chr5	Cufflinks	exon	1287955	1288056	1	+	.	gene_id "CUFF.12070"; transcript_id "AT5G04510.2"; exon_number "4"; FPKM "0.0000000000"; frac "0.000000"; conf_lo "0.000000"; conf_hi "0.050928"; cov "0.000000";
Chr5	Cufflinks	exon	1288133	1288241	1	+	.	gene_id "CUFF.12070"; transcript_id "AT5G04510.2"; exon_number "5"; FPKM "0.0000000000"; frac "0.000000"; conf_lo "0.000000"; conf_hi "0.050928"; cov "0.000000";
Chr5	Cufflinks	exon	1288355	1288433	1	+	.	gene_id "CUFF.12070"; transcript_id "AT5G04510.2"; exon_number "6"; FPKM "0.0000000000"; frac "0.000000"; conf_lo "0.000000"; conf_hi "0.050928"; cov "0.000000";
Chr5	Cufflinks	exon	1288532	1288697	1	+	.	gene_id "CUFF.12070"; transcript_id "AT5G04510.2"; exon_number "7"; FPKM "0.0000000000"; frac "0.000000"; conf_lo "0.000000"; conf_hi "0.050928"; cov "0.000000";
Chr5	Cufflinks	exon	1288772	1288906	1	+	.	gene_id "CUFF.12070"; transcript_id "AT5G04510.2"; exon_number "8"; FPKM "0.0000000000"; frac "0.000000"; conf_lo "0.000000"; conf_hi "0.050928"; cov "0.000000";
Chr5	Cufflinks	exon	1289001	1289512	1	+	.	gene_id "CUFF.12070"; transcript_id "AT5G04510.2"; exon_number "9"; FPKM "0.0000000000"; frac "0.000000"; conf_lo "0.000000"; conf_hi "0.050928"; cov "0.000000";
Chr5	Cufflinks	exon	1289598	1289907	1	+	.	gene_id "CUFF.12070"; transcript_id "AT5G04510.2"; exon_number "10"; FPKM "0.0000000000"; frac "0.000000"; conf_lo "0.000000"; conf_hi "0.050928"; cov "0.000000";
Chr5	Cufflinks	transcript	1290012	1291063	1000	-	.	gene_id "AT5G04520"; transcript_id "AT5G04520.1"; FPKM "4.7675475554"; frac "1.000000"; conf_lo "3.538979"; conf_hi "5.996116"; cov "28.159084"; full_read_support "yes";
Chr5	Cufflinks	exon	1290012	1290362	1000	-	.	gene_id "AT5G04520"; transcript_id "AT5G04520.1"; exon_number "1"; FPKM "4.7675475554"; frac "1.000000"; conf_lo "3.538979"; conf_hi "5.996116"; cov "28.159084";
Chr5	Cufflinks	exon	1290439	1290669	1000	-	.	gene_id "AT5G04520"; transcript_id "AT5G04520.1"; exon_number "2"; FPKM "4.7675475554"; frac "1.000000"; conf_lo "3.538979"; conf_hi "5.996116"; cov "28.159084";
Chr5	Cufflinks	exon	1290770	1291063	1000	-	.	gene_id "AT5G04520"; transcript_id "AT5G04520.1"; exon_number "3"; FPKM "4.7675475554"; frac "1.000000"; conf_lo "3.538979"; conf_hi "5.996116"; cov "28.159084";
Chr5	Cufflinks	transcript	1291822	1293688	1000	-	.	gene_id "CUFF.12071"; transcript_id "AT5G04530.1"; FPKM "13.1058398818"; frac "1.000000"; conf_lo "11.720903"; conf_hi "14.490777"; cov "77.361343"; full_read_support "yes";
Chr5	Cufflinks	exon	1291822	1293688	1000	-	.	gene_id "CUFF.12071"; transcript_id "AT5G04530.1"; exon_number "1"; FPKM "13.1058398818"; frac "1.000000"; conf_lo "11.720903"; conf_hi "14.490777"; cov "77.361343";
Chr5	Cufflinks	transcript	1296334	1302480	434	-	.	gene_id "CUFF.12072"; transcript_id "CUFF.12072.1"; FPKM "1.8447171810"; frac "0.319397"; conf_lo "1.401895"; conf_hi "2.287539"; cov "10.903911"; full_read_support "yes";
Chr5	Cufflinks	exon	1296334	1297296	434	-	.	gene_id "CUFF.12072"; transcript_id "CUFF.12072.1"; exon_number "1"; FPKM "1.8447171810"; frac "0.319397"; conf_lo "1.401895"; conf_hi "2.287539"; cov "10.903911";
Chr5	Cufflinks	exon	1297416	1297695	434	-	.	gene_id "CUFF.12072"; transcript_id "CUFF.12072.1"; exon_number "2"; FPKM "1.8447171810"; frac "0.319397"; conf_lo "1.401895"; conf_hi "2.287539"; cov "10.903911";
Chr5	Cufflinks	exon	1297883	1297947	434	-	.	gene_id "CUFF.12072"; transcript_id "CUFF.12072.1"; exon_number "3"; FPKM "1.8447171810"; frac "0.319397"; conf_lo "1.401895"; conf_hi "2.287539"; cov "10.903911";
Chr5	Cufflinks	exon	1298027	1298086	434	-	.	gene_id "CUFF.12072"; transcript_id "CUFF.12072.1"; exon_number "4"; FPKM "1.8447171810"; frac "0.319397"; conf_lo "1.401895"; conf_hi "2.287539"; cov "10.903911";
Chr5	Cufflinks	exon	1298198	1298416	434	-	.	gene_id "CUFF.12072"; transcript_id "CUFF.12072.1"; exon_number "5"; FPKM "1.8447171810"; frac "0.319397"; conf_lo "1.401895"; conf_hi "2.287539"; cov "10.903911";
Chr5	Cufflinks	exon	1298640	1298724	434	-	.	gene_id "CUFF.12072"; transcript_id "CUFF.12072.1"; exon_number "6"; FPKM "1.8447171810"; frac "0.319397"; conf_lo "1.401895"; conf_hi "2.287539"; cov "10.903911";
Chr5	Cufflinks	exon	1298850	1299019	434	-	.	gene_id "CUFF.12072"; transcript_id "CUFF.12072.1"; exon_number "7"; FPKM "1.8447171810"; frac "0.319397"; conf_lo "1.401895"; conf_hi "2.287539"; cov "10.903911";
Chr5	Cufflinks	exon	1299363	1299661	434	-	.	gene_id "CUFF.12072"; transcript_id "CUFF.12072.1"; exon_number "8"; FPKM "1.8447171810"; frac "0.319397"; conf_lo "1.401895"; conf_hi "2.287539"; cov "10.903911";
Chr5	Cufflinks	exon	1299988	1300053	434	-	.	gene_id "CUFF.12072"; transcript_id "CUFF.12072.1"; exon_number "9"; FPKM "1.8447171810"; frac "0.319397"; conf_lo "1.401895"; conf_hi "2.287539"; cov "10.903911";
Chr5	Cufflinks	exon	1300178	1300241	434	-	.	gene_id "CUFF.12072"; transcript_id "CUFF.12072.1"; exon_number "10"; FPKM "1.8447171810"; frac "0.319397"; conf_lo "1.401895"; conf_hi "2.287539"; cov "10.903911";
Chr5	Cufflinks	exon	1300331	1300404	434	-	.	gene_id "CUFF.12072"; transcript_id "CUFF.12072.1"; exon_number "11"; FPKM "1.8447171810"; frac "0.319397"; conf_lo "1.401895"; conf_hi "2.287539"; cov "10.903911";
Chr5	Cufflinks	exon	1300583	1300872	434	-	.	gene_id "CUFF.12072"; transcript_id "CUFF.12072.1"; exon_number "12"; FPKM "1.8447171810"; frac "0.319397"; conf_lo "1.401895"; conf_hi "2.287539"; cov "10.903911";
Chr5	Cufflinks	exon	1300959	1301008	434	-	.	gene_id "CUFF.12072"; transcript_id "CUFF.12072.1"; exon_number "13"; FPKM "1.8447171810"; frac "0.319397"; conf_lo "1.401895"; conf_hi "2.287539"; cov "10.903911";
Chr5	Cufflinks	exon	1301261	1301330	434	-	.	gene_id "CUFF.12072"; transcript_id "CUFF.12072.1"; exon_number "14"; FPKM "1.8447171810"; frac "0.319397"; conf_lo "1.401895"; conf_hi "2.287539"; cov "10.903911";
Chr5	Cufflinks	exon	1301422	1301493	434	-	.	gene_id "CUFF.12072"; transcript_id "CUFF.12072.1"; exon_number "15"; FPKM "1.8447171810"; frac "0.319397"; conf_lo "1.401895"; conf_hi "2.287539"; cov "10.903911";
Chr5	Cufflinks	exon	1301611	1301685	434	-	.	gene_id "CUFF.12072"; transcript_id "CUFF.12072.1"; exon_number "16"; FPKM "1.8447171810"; frac "0.319397"; conf_lo "1.401895"; conf_hi "2.287539"; cov "10.903911";
Chr5	Cufflinks	exon	1301934	1302002	434	-	.	gene_id "CUFF.12072"; transcript_id "CUFF.12072.1"; exon_number "17"; FPKM "1.8447171810"; frac "0.319397"; conf_lo "1.401895"; conf_hi "2.287539"; cov "10.903911";
Chr5	Cufflinks	exon	1302192	1302480	434	-	.	gene_id "CUFF.12072"; transcript_id "CUFF.12072.1"; exon_number "18"; FPKM "1.8447171810"; frac "0.319397"; conf_lo "1.401895"; conf_hi "2.287539"; cov "10.903911";
Chr5	Cufflinks	transcript	1296442	1302444	1000	-	.	gene_id "CUFF.12072"; transcript_id "AT5G04540.1"; FPKM "4.2483229504"; frac "0.680603"; conf_lo "3.601475"; conf_hi "4.895171"; cov "25.111347"; full_read_support "yes";
Chr5	Cufflinks	exon	1296442	1297296	1000	-	.	gene_id "CUFF.12072"; transcript_id "AT5G04540.1"; exon_number "1"; FPKM "4.2483229504"; frac "0.680603"; conf_lo "3.601475"; conf_hi "4.895171"; cov "25.111347";
Chr5	Cufflinks	exon	1297416	1297695	1000	-	.	gene_id "CUFF.12072"; transcript_id "AT5G04540.1"; exon_number "2"; FPKM "4.2483229504"; frac "0.680603"; conf_lo "3.601475"; conf_hi "4.895171"; cov "25.111347";
Chr5	Cufflinks	exon	1297883	1297947	1000	-	.	gene_id "CUFF.12072"; transcript_id "AT5G04540.1"; exon_number "3"; FPKM "4.2483229504"; frac "0.680603"; conf_lo "3.601475"; conf_hi "4.895171"; cov "25.111347";
Chr5	Cufflinks	exon	1298027	1298086	1000	-	.	gene_id "CUFF.12072"; transcript_id "AT5G04540.1"; exon_number "4"; FPKM "4.2483229504"; frac "0.680603"; conf_lo "3.601475"; conf_hi "4.895171"; cov "25.111347";
Chr5	Cufflinks	exon	1298198	1298416	1000	-	.	gene_id "CUFF.12072"; transcript_id "AT5G04540.1"; exon_number "5"; FPKM "4.2483229504"; frac "0.680603"; conf_lo "3.601475"; conf_hi "4.895171"; cov "25.111347";
Chr5	Cufflinks	exon	1298640	1298724	1000	-	.	gene_id "CUFF.12072"; transcript_id "AT5G04540.1"; exon_number "6"; FPKM "4.2483229504"; frac "0.680603"; conf_lo "3.601475"; conf_hi "4.895171"; cov "25.111347";
Chr5	Cufflinks	exon	1298850	1299019	1000	-	.	gene_id "CUFF.12072"; transcript_id "AT5G04540.1"; exon_number "7"; FPKM "4.2483229504"; frac "0.680603"; conf_lo "3.601475"; conf_hi "4.895171"; cov "25.111347";
Chr5	Cufflinks	exon	1299363	1299476	1000	-	.	gene_id "CUFF.12072"; transcript_id "AT5G04540.1"; exon_number "8"; FPKM "4.2483229504"; frac "0.680603"; conf_lo "3.601475"; conf_hi "4.895171"; cov "25.111347";
Chr5	Cufflinks	exon	1299562	1299661	1000	-	.	gene_id "CUFF.12072"; transcript_id "AT5G04540.1"; exon_number "9"; FPKM "4.2483229504"; frac "0.680603"; conf_lo "3.601475"; conf_hi "4.895171"; cov "25.111347";
Chr5	Cufflinks	exon	1299988	1300053	1000	-	.	gene_id "CUFF.12072"; transcript_id "AT5G04540.1"; exon_number "10"; FPKM "4.2483229504"; frac "0.680603"; conf_lo "3.601475"; conf_hi "4.895171"; cov "25.111347";
Chr5	Cufflinks	exon	1300178	1300241	1000	-	.	gene_id "CUFF.12072"; transcript_id "AT5G04540.1"; exon_number "11"; FPKM "4.2483229504"; frac "0.680603"; conf_lo "3.601475"; conf_hi "4.895171"; cov "25.111347";
Chr5	Cufflinks	exon	1300331	1300404	1000	-	.	gene_id "CUFF.12072"; transcript_id "AT5G04540.1"; exon_number "12"; FPKM "4.2483229504"; frac "0.680603"; conf_lo "3.601475"; conf_hi "4.895171"; cov "25.111347";
Chr5	Cufflinks	exon	1300583	1300872	1000	-	.	gene_id "CUFF.12072"; transcript_id "AT5G04540.1"; exon_number "13"; FPKM "4.2483229504"; frac "0.680603"; conf_lo "3.601475"; conf_hi "4.895171"; cov "25.111347";
Chr5	Cufflinks	exon	1300959	1301008	1000	-	.	gene_id "CUFF.12072"; transcript_id "AT5G04540.1"; exon_number "14"; FPKM "4.2483229504"; frac "0.680603"; conf_lo "3.601475"; conf_hi "4.895171"; cov "25.111347";
Chr5	Cufflinks	exon	1301261	1301330	1000	-	.	gene_id "CUFF.12072"; transcript_id "AT5G04540.1"; exon_number "15"; FPKM "4.2483229504"; frac "0.680603"; conf_lo "3.601475"; conf_hi "4.895171"; cov "25.111347";
Chr5	Cufflinks	exon	1301422	1301493	1000	-	.	gene_id "CUFF.12072"; transcript_id "AT5G04540.1"; exon_number "16"; FPKM "4.2483229504"; frac "0.680603"; conf_lo "3.601475"; conf_hi "4.895171"; cov "25.111347";
Chr5	Cufflinks	exon	1301611	1301685	1000	-	.	gene_id "CUFF.12072"; transcript_id "AT5G04540.1"; exon_number "17"; FPKM "4.2483229504"; frac "0.680603"; conf_lo "3.601475"; conf_hi "4.895171"; cov "25.111347";
Chr5	Cufflinks	exon	1301934	1302002	1000	-	.	gene_id "CUFF.12072"; transcript_id "AT5G04540.1"; exon_number "18"; FPKM "4.2483229504"; frac "0.680603"; conf_lo "3.601475"; conf_hi "4.895171"; cov "25.111347";
Chr5	Cufflinks	exon	1302192	1302444	1000	-	.	gene_id "CUFF.12072"; transcript_id "AT5G04540.1"; exon_number "19"; FPKM "4.2483229504"; frac "0.680603"; conf_lo "3.601475"; conf_hi "4.895171"; cov "25.111347";
Chr5	Cufflinks	transcript	1309168	1318625	218	+	.	gene_id "CUFF.12073"; transcript_id "CUFF.12073.1"; FPKM "1.0491116214"; frac "0.164409"; conf_lo "0.816290"; conf_hi "1.281933"; cov "6.197218"; full_read_support "no";
Chr5	Cufflinks	exon	1309168	1309236	218	+	.	gene_id "CUFF.12073"; transcript_id "CUFF.12073.1"; exon_number "1"; FPKM "1.0491116214"; frac "0.164409"; conf_lo "0.816290"; conf_hi "1.281933"; cov "6.197218";
Chr5	Cufflinks	exon	1309620	1309744	218	+	.	gene_id "CUFF.12073"; transcript_id "CUFF.12073.1"; exon_number "2"; FPKM "1.0491116214"; frac "0.164409"; conf_lo "0.816290"; conf_hi "1.281933"; cov "6.197218";
Chr5	Cufflinks	exon	1309766	1312588	218	+	.	gene_id "CUFF.12073"; transcript_id "CUFF.12073.1"; exon_number "3"; FPKM "1.0491116214"; frac "0.164409"; conf_lo "0.816290"; conf_hi "1.281933"; cov "6.197218";
Chr5	Cufflinks	exon	1312687	1313031	218	+	.	gene_id "CUFF.12073"; transcript_id "CUFF.12073.1"; exon_number "4"; FPKM "1.0491116214"; frac "0.164409"; conf_lo "0.816290"; conf_hi "1.281933"; cov "6.197218";
Chr5	Cufflinks	exon	1313265	1313355	218	+	.	gene_id "CUFF.12073"; transcript_id "CUFF.12073.1"; exon_number "5"; FPKM "1.0491116214"; frac "0.164409"; conf_lo "0.816290"; conf_hi "1.281933"; cov "6.197218";
Chr5	Cufflinks	exon	1313426	1314812	218	+	.	gene_id "CUFF.12073"; transcript_id "CUFF.12073.1"; exon_number "6"; FPKM "1.0491116214"; frac "0.164409"; conf_lo "0.816290"; conf_hi "1.281933"; cov "6.197218";
Chr5	Cufflinks	exon	1314905	1314991	218	+	.	gene_id "CUFF.12073"; transcript_id "CUFF.12073.1"; exon_number "7"; FPKM "1.0491116214"; frac "0.164409"; conf_lo "0.816290"; conf_hi "1.281933"; cov "6.197218";
Chr5	Cufflinks	exon	1315095	1315172	218	+	.	gene_id "CUFF.12073"; transcript_id "CUFF.12073.1"; exon_number "8"; FPKM "1.0491116214"; frac "0.164409"; conf_lo "0.816290"; conf_hi "1.281933"; cov "6.197218";
Chr5	Cufflinks	exon	1315256	1315645	218	+	.	gene_id "CUFF.12073"; transcript_id "CUFF.12073.1"; exon_number "9"; FPKM "1.0491116214"; frac "0.164409"; conf_lo "0.816290"; conf_hi "1.281933"; cov "6.197218";
Chr5	Cufflinks	exon	1315743	1315825	218	+	.	gene_id "CUFF.12073"; transcript_id "CUFF.12073.1"; exon_number "10"; FPKM "1.0491116214"; frac "0.164409"; conf_lo "0.816290"; conf_hi "1.281933"; cov "6.197218";
Chr5	Cufflinks	exon	1316079	1316522	218	+	.	gene_id "CUFF.12073"; transcript_id "CUFF.12073.1"; exon_number "11"; FPKM "1.0491116214"; frac "0.164409"; conf_lo "0.816290"; conf_hi "1.281933"; cov "6.197218";
Chr5	Cufflinks	exon	1316785	1316821	218	+	.	gene_id "CUFF.12073"; transcript_id "CUFF.12073.1"; exon_number "12"; FPKM "1.0491116214"; frac "0.164409"; conf_lo "0.816290"; conf_hi "1.281933"; cov "6.197218";
Chr5	Cufflinks	exon	1316907	1316964	218	+	.	gene_id "CUFF.12073"; transcript_id "CUFF.12073.1"; exon_number "13"; FPKM "1.0491116214"; frac "0.164409"; conf_lo "0.816290"; conf_hi "1.281933"; cov "6.197218";
Chr5	Cufflinks	exon	1317163	1317302	218	+	.	gene_id "CUFF.12073"; transcript_id "CUFF.12073.1"; exon_number "14"; FPKM "1.0491116214"; frac "0.164409"; conf_lo "0.816290"; conf_hi "1.281933"; cov "6.197218";
Chr5	Cufflinks	exon	1317390	1317455	218	+	.	gene_id "CUFF.12073"; transcript_id "CUFF.12073.1"; exon_number "15"; FPKM "1.0491116214"; frac "0.164409"; conf_lo "0.816290"; conf_hi "1.281933"; cov "6.197218";
Chr5	Cufflinks	exon	1317547	1317661	218	+	.	gene_id "CUFF.12073"; transcript_id "CUFF.12073.1"; exon_number "16"; FPKM "1.0491116214"; frac "0.164409"; conf_lo "0.816290"; conf_hi "1.281933"; cov "6.197218";
Chr5	Cufflinks	exon	1317795	1317833	218	+	.	gene_id "CUFF.12073"; transcript_id "CUFF.12073.1"; exon_number "17"; FPKM "1.0491116214"; frac "0.164409"; conf_lo "0.816290"; conf_hi "1.281933"; cov "6.197218";
Chr5	Cufflinks	exon	1317988	1318625	218	+	.	gene_id "CUFF.12073"; transcript_id "CUFF.12073.1"; exon_number "18"; FPKM "1.0491116214"; frac "0.164409"; conf_lo "0.816290"; conf_hi "1.281933"; cov "6.197218";
Chr5	Cufflinks	transcript	1309193	1318386	1	+	.	gene_id "CUFF.12073"; transcript_id "AT5G04560.1"; FPKM "0.0000000000"; frac "0.000000"; conf_lo "0.000000"; conf_hi "0.014989"; cov "0.000000"; full_read_support "yes";
Chr5	Cufflinks	exon	1309193	1312588	1	+	.	gene_id "CUFF.12073"; transcript_id "AT5G04560.1"; exon_number "1"; FPKM "0.0000000000"; frac "0.000000"; conf_lo "0.000000"; conf_hi "0.014989"; cov "0.000000";
Chr5	Cufflinks	exon	1312687	1313031	1	+	.	gene_id "CUFF.12073"; transcript_id "AT5G04560.1"; exon_number "2"; FPKM "0.0000000000"; frac "0.000000"; conf_lo "0.000000"; conf_hi "0.014989"; cov "0.000000";
Chr5	Cufflinks	exon	1313265	1313355	1	+	.	gene_id "CUFF.12073"; transcript_id "AT5G04560.1"; exon_number "3"; FPKM "0.0000000000"; frac "0.000000"; conf_lo "0.000000"; conf_hi "0.014989"; cov "0.000000";
Chr5	Cufflinks	exon	1313426	1314812	1	+	.	gene_id "CUFF.12073"; transcript_id "AT5G04560.1"; exon_number "4"; FPKM "0.0000000000"; frac "0.000000"; conf_lo "0.000000"; conf_hi "0.014989"; cov "0.000000";
Chr5	Cufflinks	exon	1314905	1314984	1	+	.	gene_id "CUFF.12073"; transcript_id "AT5G04560.1"; exon_number "5"; FPKM "0.0000000000"; frac "0.000000"; conf_lo "0.000000"; conf_hi "0.014989"; cov "0.000000";
Chr5	Cufflinks	exon	1315088	1315172	1	+	.	gene_id "CUFF.12073"; transcript_id "AT5G04560.1"; exon_number "6"; FPKM "0.0000000000"; frac "0.000000"; conf_lo "0.000000"; conf_hi "0.014989"; cov "0.000000";
Chr5	Cufflinks	exon	1315256	1315347	1	+	.	gene_id "CUFF.12073"; transcript_id "AT5G04560.1"; exon_number "7"; FPKM "0.0000000000"; frac "0.000000"; conf_lo "0.000000"; conf_hi "0.014989"; cov "0.000000";
Chr5	Cufflinks	exon	1315421	1315489	1	+	.	gene_id "CUFF.12073"; transcript_id "AT5G04560.1"; exon_number "8"; FPKM "0.0000000000"; frac "0.000000"; conf_lo "0.000000"; conf_hi "0.014989"; cov "0.000000";
Chr5	Cufflinks	exon	1315609	1315645	1	+	.	gene_id "CUFF.12073"; transcript_id "AT5G04560.1"; exon_number "9"; FPKM "0.0000000000"; frac "0.000000"; conf_lo "0.000000"; conf_hi "0.014989"; cov "0.000000";
Chr5	Cufflinks	exon	1315743	1315825	1	+	.	gene_id "CUFF.12073"; transcript_id "AT5G04560.1"; exon_number "10"; FPKM "0.0000000000"; frac "0.000000"; conf_lo "0.000000"; conf_hi "0.014989"; cov "0.000000";
Chr5	Cufflinks	exon	1316079	1316522	1	+	.	gene_id "CUFF.12073"; transcript_id "AT5G04560.1"; exon_number "11"; FPKM "0.0000000000"; frac "0.000000"; conf_lo "0.000000"; conf_hi "0.014989"; cov "0.000000";
Chr5	Cufflinks	exon	1316785	1316821	1	+	.	gene_id "CUFF.12073"; transcript_id "AT5G04560.1"; exon_number "12"; FPKM "0.0000000000"; frac "0.000000"; conf_lo "0.000000"; conf_hi "0.014989"; cov "0.000000";
Chr5	Cufflinks	exon	1316907	1316964	1	+	.	gene_id "CUFF.12073"; transcript_id "AT5G04560.1"; exon_number "13"; FPKM "0.0000000000"; frac "0.000000"; conf_lo "0.000000"; conf_hi "0.014989"; cov "0.000000";
Chr5	Cufflinks	exon	1317163	1317302	1	+	.	gene_id "CUFF.12073"; transcript_id "AT5G04560.1"; exon_number "14"; FPKM "0.0000000000"; frac "0.000000"; conf_lo "0.000000"; conf_hi "0.014989"; cov "0.000000";
Chr5	Cufflinks	exon	1317390	1317455	1	+	.	gene_id "CUFF.12073"; transcript_id "AT5G04560.1"; exon_number "15"; FPKM "0.0000000000"; frac "0.000000"; conf_lo "0.000000"; conf_hi "0.014989"; cov "0.000000";
Chr5	Cufflinks	exon	1317547	1317661	1	+	.	gene_id "CUFF.12073"; transcript_id "AT5G04560.1"; exon_number "16"; FPKM "0.0000000000"; frac "0.000000"; conf_lo "0.000000"; conf_hi "0.014989"; cov "0.000000";
Chr5	Cufflinks	exon	1317795	1317833	1	+	.	gene_id "CUFF.12073"; transcript_id "AT5G04560.1"; exon_number "17"; FPKM "0.0000000000"; frac "0.000000"; conf_lo "0.000000"; conf_hi "0.014989"; cov "0.000000";
Chr5	Cufflinks	exon	1317988	1318386	1	+	.	gene_id "CUFF.12073"; transcript_id "AT5G04560.1"; exon_number "18"; FPKM "0.0000000000"; frac "0.000000"; conf_lo "0.000000"; conf_hi "0.014989"; cov "0.000000";
Chr5	Cufflinks	transcript	1309193	1318625	179	+	.	gene_id "CUFF.12073"; transcript_id "CUFF.12073.3"; FPKM "0.8652318895"; frac "0.141398"; conf_lo "0.634884"; conf_hi "1.095580"; cov "5.111020"; full_read_support "yes";
Chr5	Cufflinks	exon	1309193	1310356	179	+	.	gene_id "CUFF.12073"; transcript_id "CUFF.12073.3"; exon_number "1"; FPKM "0.8652318895"; frac "0.141398"; conf_lo "0.634884"; conf_hi "1.095580"; cov "5.111020";
Chr5	Cufflinks	exon	1310468	1312588	179	+	.	gene_id "CUFF.12073"; transcript_id "CUFF.12073.3"; exon_number "2"; FPKM "0.8652318895"; frac "0.141398"; conf_lo "0.634884"; conf_hi "1.095580"; cov "5.111020";
Chr5	Cufflinks	exon	1312687	1313031	179	+	.	gene_id "CUFF.12073"; transcript_id "CUFF.12073.3"; exon_number "3"; FPKM "0.8652318895"; frac "0.141398"; conf_lo "0.634884"; conf_hi "1.095580"; cov "5.111020";
Chr5	Cufflinks	exon	1313265	1313355	179	+	.	gene_id "CUFF.12073"; transcript_id "CUFF.12073.3"; exon_number "4"; FPKM "0.8652318895"; frac "0.141398"; conf_lo "0.634884"; conf_hi "1.095580"; cov "5.111020";
Chr5	Cufflinks	exon	1313426	1314812	179	+	.	gene_id "CUFF.12073"; transcript_id "CUFF.12073.3"; exon_number "5"; FPKM "0.8652318895"; frac "0.141398"; conf_lo "0.634884"; conf_hi "1.095580"; cov "5.111020";
Chr5	Cufflinks	exon	1314905	1314984	179	+	.	gene_id "CUFF.12073"; transcript_id "CUFF.12073.3"; exon_number "6"; FPKM "0.8652318895"; frac "0.141398"; conf_lo "0.634884"; conf_hi "1.095580"; cov "5.111020";
Chr5	Cufflinks	exon	1315088	1315172	179	+	.	gene_id "CUFF.12073"; transcript_id "CUFF.12073.3"; exon_number "7"; FPKM "0.8652318895"; frac "0.141398"; conf_lo "0.634884"; conf_hi "1.095580"; cov "5.111020";
Chr5	Cufflinks	exon	1315256	1315349	179	+	.	gene_id "CUFF.12073"; transcript_id "CUFF.12073.3"; exon_number "8"; FPKM "0.8652318895"; frac "0.141398"; conf_lo "0.634884"; conf_hi "1.095580"; cov "5.111020";
Chr5	Cufflinks	exon	1315423	1315825	179	+	.	gene_id "CUFF.12073"; transcript_id "CUFF.12073.3"; exon_number "9"; FPKM "0.8652318895"; frac "0.141398"; conf_lo "0.634884"; conf_hi "1.095580"; cov "5.111020";
Chr5	Cufflinks	exon	1316079	1316522	179	+	.	gene_id "CUFF.12073"; transcript_id "CUFF.12073.3"; exon_number "10"; FPKM "0.8652318895"; frac "0.141398"; conf_lo "0.634884"; conf_hi "1.095580"; cov "5.111020";
Chr5	Cufflinks	exon	1316785	1316821	179	+	.	gene_id "CUFF.12073"; transcript_id "CUFF.12073.3"; exon_number "11"; FPKM "0.8652318895"; frac "0.141398"; conf_lo "0.634884"; conf_hi "1.095580"; cov "5.111020";
Chr5	Cufflinks	exon	1316907	1316964	179	+	.	gene_id "CUFF.12073"; transcript_id "CUFF.12073.3"; exon_number "12"; FPKM "0.8652318895"; frac "0.141398"; conf_lo "0.634884"; conf_hi "1.095580"; cov "5.111020";
Chr5	Cufflinks	exon	1317163	1317302	179	+	.	gene_id "CUFF.12073"; transcript_id "CUFF.12073.3"; exon_number "13"; FPKM "0.8652318895"; frac "0.141398"; conf_lo "0.634884"; conf_hi "1.095580"; cov "5.111020";
Chr5	Cufflinks	exon	1317390	1317455	179	+	.	gene_id "CUFF.12073"; transcript_id "CUFF.12073.3"; exon_number "14"; FPKM "0.8652318895"; frac "0.141398"; conf_lo "0.634884"; conf_hi "1.095580"; cov "5.111020";
Chr5	Cufflinks	exon	1317547	1317661	179	+	.	gene_id "CUFF.12073"; transcript_id "CUFF.12073.3"; exon_number "15"; FPKM "0.8652318895"; frac "0.141398"; conf_lo "0.634884"; conf_hi "1.095580"; cov "5.111020";
Chr5	Cufflinks	exon	1317795	1317833	179	+	.	gene_id "CUFF.12073"; transcript_id "CUFF.12073.3"; exon_number "16"; FPKM "0.8652318895"; frac "0.141398"; conf_lo "0.634884"; conf_hi "1.095580"; cov "5.111020";
Chr5	Cufflinks	exon	1317988	1318625	179	+	.	gene_id "CUFF.12073"; transcript_id "CUFF.12073.3"; exon_number "17"; FPKM "0.8652318895"; frac "0.141398"; conf_lo "0.634884"; conf_hi "1.095580"; cov "5.111020";
Chr5	Cufflinks	transcript	1309202	1318401	1000	+	.	gene_id "CUFF.12073"; transcript_id "AT5G04560.2"; FPKM "4.8106408028"; frac "0.694193"; conf_lo "4.316440"; conf_hi "5.304841"; cov "28.416983"; full_read_support "yes";
Chr5	Cufflinks	exon	1309202	1309236	1000	+	.	gene_id "CUFF.12073"; transcript_id "AT5G04560.2"; exon_number "1"; FPKM "4.8106408028"; frac "0.694193"; conf_lo "4.316440"; conf_hi "5.304841"; cov "28.416983";
Chr5	Cufflinks	exon	1309620	1310356	1000	+	.	gene_id "CUFF.12073"; transcript_id "AT5G04560.2"; exon_number "2"; FPKM "4.8106408028"; frac "0.694193"; conf_lo "4.316440"; conf_hi "5.304841"; cov "28.416983";
Chr5	Cufflinks	exon	1310468	1312588	1000	+	.	gene_id "CUFF.12073"; transcript_id "AT5G04560.2"; exon_number "3"; FPKM "4.8106408028"; frac "0.694193"; conf_lo "4.316440"; conf_hi "5.304841"; cov "28.416983";
Chr5	Cufflinks	exon	1312687	1313031	1000	+	.	gene_id "CUFF.12073"; transcript_id "AT5G04560.2"; exon_number "4"; FPKM "4.8106408028"; frac "0.694193"; conf_lo "4.316440"; conf_hi "5.304841"; cov "28.416983";
Chr5	Cufflinks	exon	1313265	1313355	1000	+	.	gene_id "CUFF.12073"; transcript_id "AT5G04560.2"; exon_number "5"; FPKM "4.8106408028"; frac "0.694193"; conf_lo "4.316440"; conf_hi "5.304841"; cov "28.416983";
Chr5	Cufflinks	exon	1313426	1314812	1000	+	.	gene_id "CUFF.12073"; transcript_id "AT5G04560.2"; exon_number "6"; FPKM "4.8106408028"; frac "0.694193"; conf_lo "4.316440"; conf_hi "5.304841"; cov "28.416983";
Chr5	Cufflinks	exon	1314905	1314984	1000	+	.	gene_id "CUFF.12073"; transcript_id "AT5G04560.2"; exon_number "7"; FPKM "4.8106408028"; frac "0.694193"; conf_lo "4.316440"; conf_hi "5.304841"; cov "28.416983";
Chr5	Cufflinks	exon	1315088	1315172	1000	+	.	gene_id "CUFF.12073"; transcript_id "AT5G04560.2"; exon_number "8"; FPKM "4.8106408028"; frac "0.694193"; conf_lo "4.316440"; conf_hi "5.304841"; cov "28.416983";
Chr5	Cufflinks	exon	1315256	1315347	1000	+	.	gene_id "CUFF.12073"; transcript_id "AT5G04560.2"; exon_number "9"; FPKM "4.8106408028"; frac "0.694193"; conf_lo "4.316440"; conf_hi "5.304841"; cov "28.416983";
Chr5	Cufflinks	exon	1315421	1315489	1000	+	.	gene_id "CUFF.12073"; transcript_id "AT5G04560.2"; exon_number "10"; FPKM "4.8106408028"; frac "0.694193"; conf_lo "4.316440"; conf_hi "5.304841"; cov "28.416983";
Chr5	Cufflinks	exon	1315609	1315645	1000	+	.	gene_id "CUFF.12073"; transcript_id "AT5G04560.2"; exon_number "11"; FPKM "4.8106408028"; frac "0.694193"; conf_lo "4.316440"; conf_hi "5.304841"; cov "28.416983";
Chr5	Cufflinks	exon	1315743	1315825	1000	+	.	gene_id "CUFF.12073"; transcript_id "AT5G04560.2"; exon_number "12"; FPKM "4.8106408028"; frac "0.694193"; conf_lo "4.316440"; conf_hi "5.304841"; cov "28.416983";
Chr5	Cufflinks	exon	1316079	1316522	1000	+	.	gene_id "CUFF.12073"; transcript_id "AT5G04560.2"; exon_number "13"; FPKM "4.8106408028"; frac "0.694193"; conf_lo "4.316440"; conf_hi "5.304841"; cov "28.416983";
Chr5	Cufflinks	exon	1316785	1316821	1000	+	.	gene_id "CUFF.12073"; transcript_id "AT5G04560.2"; exon_number "14"; FPKM "4.8106408028"; frac "0.694193"; conf_lo "4.316440"; conf_hi "5.304841"; cov "28.416983";
Chr5	Cufflinks	exon	1316907	1316964	1000	+	.	gene_id "CUFF.12073"; transcript_id "AT5G04560.2"; exon_number "15"; FPKM "4.8106408028"; frac "0.694193"; conf_lo "4.316440"; conf_hi "5.304841"; cov "28.416983";
Chr5	Cufflinks	exon	1317163	1317302	1000	+	.	gene_id "CUFF.12073"; transcript_id "AT5G04560.2"; exon_number "16"; FPKM "4.8106408028"; frac "0.694193"; conf_lo "4.316440"; conf_hi "5.304841"; cov "28.416983";
Chr5	Cufflinks	exon	1317390	1317455	1000	+	.	gene_id "CUFF.12073"; transcript_id "AT5G04560.2"; exon_number "17"; FPKM "4.8106408028"; frac "0.694193"; conf_lo "4.316440"; conf_hi "5.304841"; cov "28.416983";
Chr5	Cufflinks	exon	1317547	1317661	1000	+	.	gene_id "CUFF.12073"; transcript_id "AT5G04560.2"; exon_number "18"; FPKM "4.8106408028"; frac "0.694193"; conf_lo "4.316440"; conf_hi "5.304841"; cov "28.416983";
Chr5	Cufflinks	exon	1317795	1317833	1000	+	.	gene_id "CUFF.12073"; transcript_id "AT5G04560.2"; exon_number "19"; FPKM "4.8106408028"; frac "0.694193"; conf_lo "4.316440"; conf_hi "5.304841"; cov "28.416983";
Chr5	Cufflinks	exon	1317988	1318401	1000	+	.	gene_id "CUFF.12073"; transcript_id "AT5G04560.2"; exon_number "20"; FPKM "4.8106408028"; frac "0.694193"; conf_lo "4.316440"; conf_hi "5.304841"; cov "28.416983";
Chr5	Cufflinks	transcript	1319356	1322526	1000	+	.	gene_id "CUFF.12074"; transcript_id "AT5G04590.1"; FPKM "194.7442536133"; frac "1.000000"; conf_lo "185.550126"; conf_hi "203.938381"; cov "1150.833638"; full_read_support "yes";
Chr5	Cufflinks	exon	1319356	1319595	1000	+	.	gene_id "CUFF.12074"; transcript_id "AT5G04590.1"; exon_number "1"; FPKM "194.7442536133"; frac "1.000000"; conf_lo "185.550126"; conf_hi "203.938381"; cov "1150.833638";
Chr5	Cufflinks	exon	1319948	1320724	1000	+	.	gene_id "CUFF.12074"; transcript_id "AT5G04590.1"; exon_number "2"; FPKM "194.7442536133"; frac "1.000000"; conf_lo "185.550126"; conf_hi "203.938381"; cov "1150.833638";
Chr5	Cufflinks	exon	1320864	1321160	1000	+	.	gene_id "CUFF.12074"; transcript_id "AT5G04590.1"; exon_number "3"; FPKM "194.7442536133"; frac "1.000000"; conf_lo "185.550126"; conf_hi "203.938381"; cov "1150.833638";
Chr5	Cufflinks	exon	1321257	1321454	1000	+	.	gene_id "CUFF.12074"; transcript_id "AT5G04590.1"; exon_number "4"; FPKM "194.7442536133"; frac "1.000000"; conf_lo "185.550126"; conf_hi "203.938381"; cov "1150.833638";
Chr5	Cufflinks	exon	1321541	1321675	1000	+	.	gene_id "CUFF.12074"; transcript_id "AT5G04590.1"; exon_number "5"; FPKM "194.7442536133"; frac "1.000000"; conf_lo "185.550126"; conf_hi "203.938381"; cov "1150.833638";
Chr5	Cufflinks	exon	1321759	1321875	1000	+	.	gene_id "CUFF.12074"; transcript_id "AT5G04590.1"; exon_number "6"; FPKM "194.7442536133"; frac "1.000000"; conf_lo "185.550126"; conf_hi "203.938381"; cov "1150.833638";
Chr5	Cufflinks	exon	1321969	1322127	1000	+	.	gene_id "CUFF.12074"; transcript_id "AT5G04590.1"; exon_number "7"; FPKM "194.7442536133"; frac "1.000000"; conf_lo "185.550126"; conf_hi "203.938381"; cov "1150.833638";
Chr5	Cufflinks	exon	1322245	1322526	1000	+	.	gene_id "CUFF.12074"; transcript_id "AT5G04590.1"; exon_number "8"; FPKM "194.7442536133"; frac "1.000000"; conf_lo "185.550126"; conf_hi "203.938381"; cov "1150.833638";
Chr5	Cufflinks	transcript	1323636	1325627	1000	+	.	gene_id "CUFF.12075"; transcript_id "AT5G04600.1"; FPKM "78.6721449602"; frac "1.000000"; conf_lo "72.796881"; conf_hi "84.547409"; cov "465.159220"; full_read_support "yes";
Chr5	Cufflinks	exon	1323636	1323813	1000	+	.	gene_id "CUFF.12075"; transcript_id "AT5G04600.1"; exon_number "1"; FPKM "78.6721449602"; frac "1.000000"; conf_lo "72.796881"; conf_hi "84.547409"; cov "465.159220";
Chr5	Cufflinks	exon	1323918	1324035	1000	+	.	gene_id "CUFF.12075"; transcript_id "AT5G04600.1"; exon_number "2"; FPKM "78.6721449602"; frac "1.000000"; conf_lo "72.796881"; conf_hi "84.547409"; cov "465.159220";
Chr5	Cufflinks	exon	1324178	1324233	1000	+	.	gene_id "CUFF.12075"; transcript_id "AT5G04600.1"; exon_number "3"; FPKM "78.6721449602"; frac "1.000000"; conf_lo "72.796881"; conf_hi "84.547409"; cov "465.159220";
Chr5	Cufflinks	exon	1324325	1324372	1000	+	.	gene_id "CUFF.12075"; transcript_id "AT5G04600.1"; exon_number "4"; FPKM "78.6721449602"; frac "1.000000"; conf_lo "72.796881"; conf_hi "84.547409"; cov "465.159220";
Chr5	Cufflinks	exon	1324469	1324566	1000	+	.	gene_id "CUFF.12075"; transcript_id "AT5G04600.1"; exon_number "5"; FPKM "78.6721449602"; frac "1.000000"; conf_lo "72.796881"; conf_hi "84.547409"; cov "465.159220";
Chr5	Cufflinks	exon	1325083	1325152	1000	+	.	gene_id "CUFF.12075"; transcript_id "AT5G04600.1"; exon_number "6"; FPKM "78.6721449602"; frac "1.000000"; conf_lo "72.796881"; conf_hi "84.547409"; cov "465.159220";
Chr5	Cufflinks	exon	1325241	1325351	1000	+	.	gene_id "CUFF.12075"; transcript_id "AT5G04600.1"; exon_number "7"; FPKM "78.6721449602"; frac "1.000000"; conf_lo "72.796881"; conf_hi "84.547409"; cov "465.159220";
Chr5	Cufflinks	exon	1325433	1325627	1000	+	.	gene_id "CUFF.12075"; transcript_id "AT5G04600.1"; exon_number "8"; FPKM "78.6721449602"; frac "1.000000"; conf_lo "72.796881"; conf_hi "84.547409"; cov "465.159220";
Chr5	Cufflinks	transcript	1325588	1326928	1	-	.	gene_id "CUFF.12076"; transcript_id "AT5G04610.1"; FPKM "0.0000000000"; frac "0.000000"; conf_lo "0.000000"; conf_hi "0.088527"; cov "0.000000"; full_read_support "yes";
Chr5	Cufflinks	exon	1325588	1326928	1	-	.	gene_id "CUFF.12076"; transcript_id "AT5G04610.1"; exon_number "1"; FPKM "0.0000000000"; frac "0.000000"; conf_lo "0.000000"; conf_hi "0.088527"; cov "0.000000";
Chr5	Cufflinks	transcript	1327115	1330091	599	+	.	gene_id "CUFF.12077"; transcript_id "AT5G04620.1"; FPKM "0.7785102626"; frac "0.276723"; conf_lo "0.382922"; conf_hi "1.174099"; cov "4.599149"; full_read_support "yes";
Chr5	Cufflinks	exon	1327115	1327905	599	+	.	gene_id "CUFF.12077"; transcript_id "AT5G04620.1"; exon_number "1"; FPKM "0.7785102626"; frac "0.276723"; conf_lo "0.382922"; conf_hi "1.174099"; cov "4.599149";
Chr5	Cufflinks	exon	1327986	1328093	599	+	.	gene_id "CUFF.12077"; transcript_id "AT5G04620.1"; exon_number "2"; FPKM "0.7785102626"; frac "0.276723"; conf_lo "0.382922"; conf_hi "1.174099"; cov "4.599149";
Chr5	Cufflinks	exon	1328189	1328427	599	+	.	gene_id "CUFF.12077"; transcript_id "AT5G04620.1"; exon_number "3"; FPKM "0.7785102626"; frac "0.276723"; conf_lo "0.382922"; conf_hi "1.174099"; cov "4.599149";
Chr5	Cufflinks	exon	1328504	1328545	599	+	.	gene_id "CUFF.12077"; transcript_id "AT5G04620.1"; exon_number "4"; FPKM "0.7785102626"; frac "0.276723"; conf_lo "0.382922"; conf_hi "1.174099"; cov "4.599149";
Chr5	Cufflinks	exon	1328783	1328870	599	+	.	gene_id "CUFF.12077"; transcript_id "AT5G04620.1"; exon_number "5"; FPKM "0.7785102626"; frac "0.276723"; conf_lo "0.382922"; conf_hi "1.174099"; cov "4.599149";
Chr5	Cufflinks	exon	1328960	1329093	599	+	.	gene_id "CUFF.12077"; transcript_id "AT5G04620.1"; exon_number "6"; FPKM "0.7785102626"; frac "0.276723"; conf_lo "0.382922"; conf_hi "1.174099"; cov "4.599149";
Chr5	Cufflinks	exon	1329298	1329537	599	+	.	gene_id "CUFF.12077"; transcript_id "AT5G04620.1"; exon_number "7"; FPKM "0.7785102626"; frac "0.276723"; conf_lo "0.382922"; conf_hi "1.174099"; cov "4.599149";
Chr5	Cufflinks	exon	1329627	1329695	599	+	.	gene_id "CUFF.12077"; transcript_id "AT5G04620.1"; exon_number "8"; FPKM "0.7785102626"; frac "0.276723"; conf_lo "0.382922"; conf_hi "1.174099"; cov "4.599149";
Chr5	Cufflinks	exon	1329805	1330091	599	+	.	gene_id "CUFF.12077"; transcript_id "AT5G04620.1"; exon_number "9"; FPKM "0.7785102626"; frac "0.276723"; conf_lo "0.382922"; conf_hi "1.174099"; cov "4.599149";
Chr5	Cufflinks	transcript	1327115	1330091	814	+	.	gene_id "CUFF.12077"; transcript_id "CUFF.12077.2"; FPKM "1.0587350696"; frac "0.346271"; conf_lo "0.604986"; conf_hi "1.512484"; cov "6.254614"; full_read_support "yes";
Chr5	Cufflinks	exon	1327115	1327541	814	+	.	gene_id "CUFF.12077"; transcript_id "CUFF.12077.2"; exon_number "1"; FPKM "1.0587350696"; frac "0.346271"; conf_lo "0.604986"; conf_hi "1.512484"; cov "6.254614";
Chr5	Cufflinks	exon	1327775	1327905	814	+	.	gene_id "CUFF.12077"; transcript_id "CUFF.12077.2"; exon_number "2"; FPKM "1.0587350696"; frac "0.346271"; conf_lo "0.604986"; conf_hi "1.512484"; cov "6.254614";
Chr5	Cufflinks	exon	1327986	1328094	814	+	.	gene_id "CUFF.12077"; transcript_id "CUFF.12077.2"; exon_number "3"; FPKM "1.0587350696"; frac "0.346271"; conf_lo "0.604986"; conf_hi "1.512484"; cov "6.254614";
Chr5	Cufflinks	exon	1328190	1328427	814	+	.	gene_id "CUFF.12077"; transcript_id "CUFF.12077.2"; exon_number "4"; FPKM "1.0587350696"; frac "0.346271"; conf_lo "0.604986"; conf_hi "1.512484"; cov "6.254614";
Chr5	Cufflinks	exon	1328504	1328545	814	+	.	gene_id "CUFF.12077"; transcript_id "CUFF.12077.2"; exon_number "5"; FPKM "1.0587350696"; frac "0.346271"; conf_lo "0.604986"; conf_hi "1.512484"; cov "6.254614";
Chr5	Cufflinks	exon	1328783	1328870	814	+	.	gene_id "CUFF.12077"; transcript_id "CUFF.12077.2"; exon_number "6"; FPKM "1.0587350696"; frac "0.346271"; conf_lo "0.604986"; conf_hi "1.512484"; cov "6.254614";
Chr5	Cufflinks	exon	1328960	1329093	814	+	.	gene_id "CUFF.12077"; transcript_id "CUFF.12077.2"; exon_number "7"; FPKM "1.0587350696"; frac "0.346271"; conf_lo "0.604986"; conf_hi "1.512484"; cov "6.254614";
Chr5	Cufflinks	exon	1329298	1329695	814	+	.	gene_id "CUFF.12077"; transcript_id "CUFF.12077.2"; exon_number "8"; FPKM "1.0587350696"; frac "0.346271"; conf_lo "0.604986"; conf_hi "1.512484"; cov "6.254614";
Chr5	Cufflinks	exon	1329805	1330091	814	+	.	gene_id "CUFF.12077"; transcript_id "CUFF.12077.2"; exon_number "9"; FPKM "1.0587350696"; frac "0.346271"; conf_lo "0.604986"; conf_hi "1.512484"; cov "6.254614";
Chr5	Cufflinks	transcript	1327213	1330091	1000	+	.	gene_id "CUFF.12077"; transcript_id "AT5G04620.2"; FPKM "1.2991590440"; frac "0.377006"; conf_lo "0.771797"; conf_hi "1.826521"; cov "7.674949"; full_read_support "yes";
Chr5	Cufflinks	exon	1327213	1327541	1000	+	.	gene_id "CUFF.12077"; transcript_id "AT5G04620.2"; exon_number "1"; FPKM "1.2991590440"; frac "0.377006"; conf_lo "0.771797"; conf_hi "1.826521"; cov "7.674949";
Chr5	Cufflinks	exon	1327775	1327905	1000	+	.	gene_id "CUFF.12077"; transcript_id "AT5G04620.2"; exon_number "2"; FPKM "1.2991590440"; frac "0.377006"; conf_lo "0.771797"; conf_hi "1.826521"; cov "7.674949";
Chr5	Cufflinks	exon	1327986	1328093	1000	+	.	gene_id "CUFF.12077"; transcript_id "AT5G04620.2"; exon_number "3"; FPKM "1.2991590440"; frac "0.377006"; conf_lo "0.771797"; conf_hi "1.826521"; cov "7.674949";
Chr5	Cufflinks	exon	1328189	1328427	1000	+	.	gene_id "CUFF.12077"; transcript_id "AT5G04620.2"; exon_number "4"; FPKM "1.2991590440"; frac "0.377006"; conf_lo "0.771797"; conf_hi "1.826521"; cov "7.674949";
Chr5	Cufflinks	exon	1328504	1328545	1000	+	.	gene_id "CUFF.12077"; transcript_id "AT5G04620.2"; exon_number "5"; FPKM "1.2991590440"; frac "0.377006"; conf_lo "0.771797"; conf_hi "1.826521"; cov "7.674949";
Chr5	Cufflinks	exon	1328783	1328870	1000	+	.	gene_id "CUFF.12077"; transcript_id "AT5G04620.2"; exon_number "6"; FPKM "1.2991590440"; frac "0.377006"; conf_lo "0.771797"; conf_hi "1.826521"; cov "7.674949";
Chr5	Cufflinks	exon	1328960	1329093	1000	+	.	gene_id "CUFF.12077"; transcript_id "AT5G04620.2"; exon_number "7"; FPKM "1.2991590440"; frac "0.377006"; conf_lo "0.771797"; conf_hi "1.826521"; cov "7.674949";
Chr5	Cufflinks	exon	1329298	1329537	1000	+	.	gene_id "CUFF.12077"; transcript_id "AT5G04620.2"; exon_number "8"; FPKM "1.2991590440"; frac "0.377006"; conf_lo "0.771797"; conf_hi "1.826521"; cov "7.674949";
Chr5	Cufflinks	exon	1329627	1329695	1000	+	.	gene_id "CUFF.12077"; transcript_id "AT5G04620.2"; exon_number "9"; FPKM "1.2991590440"; frac "0.377006"; conf_lo "0.771797"; conf_hi "1.826521"; cov "7.674949";
Chr5	Cufflinks	exon	1329805	1330091	1000	+	.	gene_id "CUFF.12077"; transcript_id "AT5G04620.2"; exon_number "10"; FPKM "1.2991590440"; frac "0.377006"; conf_lo "0.771797"; conf_hi "1.826521"; cov "7.674949";
Chr5	Cufflinks	transcript	1330578	1332107	1000	+	.	gene_id "AT5G04630"; transcript_id "AT5G04630.1"; FPKM "0.1139895770"; frac "1.000000"; conf_lo "0.000000"; conf_hi "0.245613"; cov "0.674217"; full_read_support "yes";
Chr5	Cufflinks	exon	1330578	1332107	1000	+	.	gene_id "AT5G04630"; transcript_id "AT5G04630.1"; exon_number "1"; FPKM "0.1139895770"; frac "1.000000"; conf_lo "0.000000"; conf_hi "0.245613"; cov "0.674217";
Chr5	Cufflinks	transcript	1332825	1333793	1	+	.	gene_id "AT5G04640"; transcript_id "AT5G04640.1"; FPKM "0.0000000000"; frac "0.000000"; conf_lo "0.000000"; conf_hi "0.000000"; cov "0.000000"; full_read_support "no";
Chr5	Cufflinks	exon	1332825	1333793	1	+	.	gene_id "AT5G04640"; transcript_id "AT5G04640.1"; exon_number "1"; FPKM "0.0000000000"; frac "0.000000"; conf_lo "0.000000"; conf_hi "0.000000"; cov "0.000000";
Chr5	Cufflinks	transcript	1334403	1334956	1	+	.	gene_id "AT5G04650"; transcript_id "AT5G04650.1"; FPKM "0.0000000000"; frac "0.000000"; conf_lo "0.000000"; conf_hi "0.000000"; cov "0.000000"; full_read_support "no";
Chr5	Cufflinks	exon	1334403	1334468	1	+	.	gene_id "AT5G04650"; transcript_id "AT5G04650.1"; exon_number "1"; FPKM "0.0000000000"; frac "0.000000"; conf_lo "0.000000"; conf_hi "0.000000"; cov "0.000000";
Chr5	Cufflinks	exon	1334717	1334839	1	+	.	gene_id "AT5G04650"; transcript_id "AT5G04650.1"; exon_number "2"; FPKM "0.0000000000"; frac "0.000000"; conf_lo "0.000000"; conf_hi "0.000000"; cov "0.000000";
Chr5	Cufflinks	exon	1334936	1334956	1	+	.	gene_id "AT5G04650"; transcript_id "AT5G04650.1"; exon_number "3"; FPKM "0.0000000000"; frac "0.000000"; conf_lo "0.000000"; conf_hi "0.000000"; cov "0.000000";
Chr5	Cufflinks	transcript	1335995	1337670	1000	+	.	gene_id "AT5G04660"; transcript_id "AT5G04660.1"; FPKM "0.7192594711"; frac "1.000000"; conf_lo "0.397425"; conf_hi "1.041094"; cov "4.254223"; full_read_support "yes";
Chr5	Cufflinks	exon	1335995	1337670	1000	+	.	gene_id "AT5G04660"; transcript_id "AT5G04660.1"; exon_number "1"; FPKM "0.7192594711"; frac "1.000000"; conf_lo "0.397425"; conf_hi "1.041094"; cov "4.254223";
Chr5	Cufflinks	transcript	1341691	1343529	1000	-	.	gene_id "CUFF.12078"; transcript_id "CUFF.12078.1"; FPKM "1.8410800448"; frac "1.000000"; conf_lo "1.240979"; conf_hi "2.441181"; cov "10.861783"; full_read_support "yes";
Chr5	Cufflinks	exon	1341691	1342046	1000	-	.	gene_id "CUFF.12078"; transcript_id "CUFF.12078.1"; exon_number "1"; FPKM "1.8410800448"; frac "1.000000"; conf_lo "1.240979"; conf_hi "2.441181"; cov "10.861783";
Chr5	Cufflinks	exon	1342315	1342938	1000	-	.	gene_id "CUFF.12078"; transcript_id "CUFF.12078.1"; exon_number "2"; FPKM "1.8410800448"; frac "1.000000"; conf_lo "1.240979"; conf_hi "2.441181"; cov "10.861783";
Chr5	Cufflinks	exon	1343268	1343529	1000	-	.	gene_id "CUFF.12078"; transcript_id "CUFF.12078.1"; exon_number "3"; FPKM "1.8410800448"; frac "1.000000"; conf_lo "1.240979"; conf_hi "2.441181"; cov "10.861783";
Chr5	Cufflinks	transcript	1346238	1348857	1	-	.	gene_id "CUFF.12079"; transcript_id "AT5G04680.1"; FPKM "0.0000000000"; frac "0.000000"; conf_lo "0.000000"; conf_hi "0.051496"; cov "0.000000"; full_read_support "no";
Chr5	Cufflinks	exon	1346238	1346952	1	-	.	gene_id "CUFF.12079"; transcript_id "AT5G04680.1"; exon_number "1"; FPKM "0.0000000000"; frac "0.000000"; conf_lo "0.000000"; conf_hi "0.051496"; cov "0.000000";
Chr5	Cufflinks	exon	1347031	1347461	1	-	.	gene_id "CUFF.12079"; transcript_id "AT5G04680.1"; exon_number "2"; FPKM "0.0000000000"; frac "0.000000"; conf_lo "0.000000"; conf_hi "0.051496"; cov "0.000000";
Chr5	Cufflinks	exon	1347527	1347718	1	-	.	gene_id "CUFF.12079"; transcript_id "AT5G04680.1"; exon_number "3"; FPKM "0.0000000000"; frac "0.000000"; conf_lo "0.000000"; conf_hi "0.051496"; cov "0.000000";
Chr5	Cufflinks	exon	1347813	1347965	1	-	.	gene_id "CUFF.12079"; transcript_id "AT5G04680.1"; exon_number "4"; FPKM "0.0000000000"; frac "0.000000"; conf_lo "0.000000"; conf_hi "0.051496"; cov "0.000000";
Chr5	Cufflinks	exon	1348044	1348535	1	-	.	gene_id "CUFF.12079"; transcript_id "AT5G04680.1"; exon_number "5"; FPKM "0.0000000000"; frac "0.000000"; conf_lo "0.000000"; conf_hi "0.051496"; cov "0.000000";
Chr5	Cufflinks	exon	1348676	1348857	1	-	.	gene_id "CUFF.12079"; transcript_id "AT5G04680.1"; exon_number "6"; FPKM "0.0000000000"; frac "0.000000"; conf_lo "0.000000"; conf_hi "0.051496"; cov "0.000000";
Chr5	Cufflinks	transcript	1346440	1348857	1000	-	.	gene_id "CUFF.12079"; transcript_id "CUFF.12079.2"; FPKM "0.6419060096"; frac "0.545453"; conf_lo "0.358838"; conf_hi "0.924974"; cov "3.796698"; full_read_support "no";
Chr5	Cufflinks	exon	1346440	1346952	1000	-	.	gene_id "CUFF.12079"; transcript_id "CUFF.12079.2"; exon_number "1"; FPKM "0.6419060096"; frac "0.545453"; conf_lo "0.358838"; conf_hi "0.924974"; cov "3.796698";
Chr5	Cufflinks	exon	1347031	1347461	1000	-	.	gene_id "CUFF.12079"; transcript_id "CUFF.12079.2"; exon_number "2"; FPKM "0.6419060096"; frac "0.545453"; conf_lo "0.358838"; conf_hi "0.924974"; cov "3.796698";
Chr5	Cufflinks	exon	1347527	1347571	1000	-	.	gene_id "CUFF.12079"; transcript_id "CUFF.12079.2"; exon_number "3"; FPKM "0.6419060096"; frac "0.545453"; conf_lo "0.358838"; conf_hi "0.924974"; cov "3.796698";
Chr5	Cufflinks	exon	1347659	1347718	1000	-	.	gene_id "CUFF.12079"; transcript_id "CUFF.12079.2"; exon_number "4"; FPKM "0.6419060096"; frac "0.545453"; conf_lo "0.358838"; conf_hi "0.924974"; cov "3.796698";
Chr5	Cufflinks	exon	1347813	1347965	1000	-	.	gene_id "CUFF.12079"; transcript_id "CUFF.12079.2"; exon_number "5"; FPKM "0.6419060096"; frac "0.545453"; conf_lo "0.358838"; conf_hi "0.924974"; cov "3.796698";
Chr5	Cufflinks	exon	1348044	1348535	1000	-	.	gene_id "CUFF.12079"; transcript_id "CUFF.12079.2"; exon_number "6"; FPKM "0.6419060096"; frac "0.545453"; conf_lo "0.358838"; conf_hi "0.924974"; cov "3.796698";
Chr5	Cufflinks	exon	1348676	1348857	1000	-	.	gene_id "CUFF.12079"; transcript_id "CUFF.12079.2"; exon_number "7"; FPKM "0.6419060096"; frac "0.545453"; conf_lo "0.358838"; conf_hi "0.924974"; cov "3.796698";
Chr5	Cufflinks	transcript	1349643	1352525	769	-	.	gene_id "CUFF.12079"; transcript_id "AT5G04690.1"; FPKM "0.4937968669"; frac "0.454547"; conf_lo "0.248143"; conf_hi "0.739451"; cov "2.920673"; full_read_support "no";
Chr5	Cufflinks	exon	1349643	1350389	769	-	.	gene_id "CUFF.12079"; transcript_id "AT5G04690.1"; exon_number "1"; FPKM "0.4937968669"; frac "0.454547"; conf_lo "0.248143"; conf_hi "0.739451"; cov "2.920673";
Chr5	Cufflinks	exon	1350489	1350910	769	-	.	gene_id "CUFF.12079"; transcript_id "AT5G04690.1"; exon_number "2"; FPKM "0.4937968669"; frac "0.454547"; conf_lo "0.248143"; conf_hi "0.739451"; cov "2.920673";
Chr5	Cufflinks	exon	1351005	1351049	769	-	.	gene_id "CUFF.12079"; transcript_id "AT5G04690.1"; exon_number "3"; FPKM "0.4937968669"; frac "0.454547"; conf_lo "0.248143"; conf_hi "0.739451"; cov "2.920673";
Chr5	Cufflinks	exon	1351393	1351503	769	-	.	gene_id "CUFF.12079"; transcript_id "AT5G04690.1"; exon_number "4"; FPKM "0.4937968669"; frac "0.454547"; conf_lo "0.248143"; conf_hi "0.739451"; cov "2.920673";
Chr5	Cufflinks	exon	1351594	1352085	769	-	.	gene_id "CUFF.12079"; transcript_id "AT5G04690.1"; exon_number "5"; FPKM "0.4937968669"; frac "0.454547"; conf_lo "0.248143"; conf_hi "0.739451"; cov "2.920673";
Chr5	Cufflinks	exon	1352327	1352525	769	-	.	gene_id "CUFF.12079"; transcript_id "AT5G04690.1"; exon_number "6"; FPKM "0.4937968669"; frac "0.454547"; conf_lo "0.248143"; conf_hi "0.739451"; cov "2.920673";
Chr5	Cufflinks	transcript	1354180	1356771	1000	-	.	gene_id "CUFF.12080"; transcript_id "CUFF.12080.1"; FPKM "0.3503723345"; frac "0.337774"; conf_lo "0.123766"; conf_hi "0.576979"; cov "2.072356"; full_read_support "no";
Chr5	Cufflinks	exon	1354180	1354854	1000	-	.	gene_id "CUFF.12080"; transcript_id "CUFF.12080.1"; exon_number "1"; FPKM "0.3503723345"; frac "0.337774"; conf_lo "0.123766"; conf_hi "0.576979"; cov "2.072356";
Chr5	Cufflinks	exon	1354929	1355468	1000	-	.	gene_id "CUFF.12080"; transcript_id "CUFF.12080.1"; exon_number "2"; FPKM "0.3503723345"; frac "0.337774"; conf_lo "0.123766"; conf_hi "0.576979"; cov "2.072356";
Chr5	Cufflinks	exon	1355544	1355603	1000	-	.	gene_id "CUFF.12080"; transcript_id "CUFF.12080.1"; exon_number "3"; FPKM "0.3503723345"; frac "0.337774"; conf_lo "0.123766"; conf_hi "0.576979"; cov "2.072356";
Chr5	Cufflinks	exon	1355692	1355844	1000	-	.	gene_id "CUFF.12080"; transcript_id "CUFF.12080.1"; exon_number "4"; FPKM "0.3503723345"; frac "0.337774"; conf_lo "0.123766"; conf_hi "0.576979"; cov "2.072356";
Chr5	Cufflinks	exon	1355934	1356425	1000	-	.	gene_id "CUFF.12080"; transcript_id "CUFF.12080.1"; exon_number "5"; FPKM "0.3503723345"; frac "0.337774"; conf_lo "0.123766"; conf_hi "0.576979"; cov "2.072356";
Chr5	Cufflinks	exon	1356541	1356771	1000	-	.	gene_id "CUFF.12080"; transcript_id "CUFF.12080.1"; exon_number "6"; FPKM "0.3503723345"; frac "0.337774"; conf_lo "0.123766"; conf_hi "0.576979"; cov "2.072356";
Chr5	Cufflinks	transcript	1354240	1356754	996	-	.	gene_id "CUFF.12080"; transcript_id "AT5G04700.1"; FPKM "0.3490341260"; frac "0.312226"; conf_lo "0.111894"; conf_hi "0.586174"; cov "2.064441"; full_read_support "no";
Chr5	Cufflinks	exon	1354240	1354854	996	-	.	gene_id "CUFF.12080"; transcript_id "AT5G04700.1"; exon_number "1"; FPKM "0.3490341260"; frac "0.312226"; conf_lo "0.111894"; conf_hi "0.586174"; cov "2.064441";
Chr5	Cufflinks	exon	1354929	1355359	996	-	.	gene_id "CUFF.12080"; transcript_id "AT5G04700.1"; exon_number "2"; FPKM "0.3490341260"; frac "0.312226"; conf_lo "0.111894"; conf_hi "0.586174"; cov "2.064441";
Chr5	Cufflinks	exon	1355424	1355468	996	-	.	gene_id "CUFF.12080"; transcript_id "AT5G04700.1"; exon_number "3"; FPKM "0.3490341260"; frac "0.312226"; conf_lo "0.111894"; conf_hi "0.586174"; cov "2.064441";
Chr5	Cufflinks	exon	1355544	1355603	996	-	.	gene_id "CUFF.12080"; transcript_id "AT5G04700.1"; exon_number "4"; FPKM "0.3490341260"; frac "0.312226"; conf_lo "0.111894"; conf_hi "0.586174"; cov "2.064441";
Chr5	Cufflinks	exon	1355692	1355844	996	-	.	gene_id "CUFF.12080"; transcript_id "AT5G04700.1"; exon_number "5"; FPKM "0.3490341260"; frac "0.312226"; conf_lo "0.111894"; conf_hi "0.586174"; cov "2.064441";
Chr5	Cufflinks	exon	1355934	1356425	996	-	.	gene_id "CUFF.12080"; transcript_id "AT5G04700.1"; exon_number "6"; FPKM "0.3490341260"; frac "0.312226"; conf_lo "0.111894"; conf_hi "0.586174"; cov "2.064441";
Chr5	Cufflinks	exon	1356541	1356754	996	-	.	gene_id "CUFF.12080"; transcript_id "AT5G04700.1"; exon_number "7"; FPKM "0.3490341260"; frac "0.312226"; conf_lo "0.111894"; conf_hi "0.586174"; cov "2.064441";
Chr5	Cufflinks	transcript	1354303	1355343	1000	+	.	gene_id "CUFF.12081"; transcript_id "CUFF.12081.1"; FPKM "0.8394698560"; frac "0.350000"; conf_lo "0.375005"; conf_hi "1.303935"; cov "4.965234"; full_read_support "yes";
Chr5	Cufflinks	exon	1354303	1355343	1000	+	.	gene_id "CUFF.12081"; transcript_id "CUFF.12081.1"; exon_number "1"; FPKM "0.8394698560"; frac "0.350000"; conf_lo "0.375005"; conf_hi "1.303935"; cov "4.965234";
Chr5	Cufflinks	transcript	1356990	1360247	1000	-	.	gene_id "CUFF.12082"; transcript_id "AT5G04710.1"; FPKM "8.3405598545"; frac "1.000000"; conf_lo "7.298979"; conf_hi "9.382140"; cov "49.274518"; full_read_support "yes";
Chr5	Cufflinks	exon	1356990	1357381	1000	-	.	gene_id "CUFF.12082"; transcript_id "AT5G04710.1"; exon_number "1"; FPKM "8.3405598545"; frac "1.000000"; conf_lo "7.298979"; conf_hi "9.382140"; cov "49.274518";
Chr5	Cufflinks	exon	1357486	1357598	1000	-	.	gene_id "CUFF.12082"; transcript_id "AT5G04710.1"; exon_number "2"; FPKM "8.3405598545"; frac "1.000000"; conf_lo "7.298979"; conf_hi "9.382140"; cov "49.274518";
Chr5	Cufflinks	exon	1357721	1357902	1000	-	.	gene_id "CUFF.12082"; transcript_id "AT5G04710.1"; exon_number "3"; FPKM "8.3405598545"; frac "1.000000"; conf_lo "7.298979"; conf_hi "9.382140"; cov "49.274518";
Chr5	Cufflinks	exon	1358048	1358180	1000	-	.	gene_id "CUFF.12082"; transcript_id "AT5G04710.1"; exon_number "4"; FPKM "8.3405598545"; frac "1.000000"; conf_lo "7.298979"; conf_hi "9.382140"; cov "49.274518";
Chr5	Cufflinks	exon	1358379	1358618	1000	-	.	gene_id "CUFF.12082"; transcript_id "AT5G04710.1"; exon_number "5"; FPKM "8.3405598545"; frac "1.000000"; conf_lo "7.298979"; conf_hi "9.382140"; cov "49.274518";
Chr5	Cufflinks	exon	1358949	1359090	1000	-	.	gene_id "CUFF.12082"; transcript_id "AT5G04710.1"; exon_number "6"; FPKM "8.3405598545"; frac "1.000000"; conf_lo "7.298979"; conf_hi "9.382140"; cov "49.274518";
Chr5	Cufflinks	exon	1359205	1359477	1000	-	.	gene_id "CUFF.12082"; transcript_id "AT5G04710.1"; exon_number "7"; FPKM "8.3405598545"; frac "1.000000"; conf_lo "7.298979"; conf_hi "9.382140"; cov "49.274518";
Chr5	Cufflinks	exon	1359661	1359796	1000	-	.	gene_id "CUFF.12082"; transcript_id "AT5G04710.1"; exon_number "8"; FPKM "8.3405598545"; frac "1.000000"; conf_lo "7.298979"; conf_hi "9.382140"; cov "49.274518";
Chr5	Cufflinks	exon	1359876	1360247	1000	-	.	gene_id "CUFF.12082"; transcript_id "AT5G04710.1"; exon_number "9"; FPKM "8.3405598545"; frac "1.000000"; conf_lo "7.298979"; conf_hi "9.382140"; cov "49.274518";
Chr5	Cufflinks	transcript	1360712	1363884	1000	+	.	gene_id "AT5G04720"; transcript_id "AT5G04720.1"; FPKM "11.2379675697"; frac "1.000000"; conf_lo "10.166485"; conf_hi "12.309450"; cov "66.394313"; full_read_support "yes";
Chr5	Cufflinks	exon	1360712	1361429	1000	+	.	gene_id "AT5G04720"; transcript_id "AT5G04720.1"; exon_number "1"; FPKM "11.2379675697"; frac "1.000000"; conf_lo "10.166485"; conf_hi "12.309450"; cov "66.394313";
Chr5	Cufflinks	exon	1361628	1361989	1000	+	.	gene_id "AT5G04720"; transcript_id "AT5G04720.1"; exon_number "2"; FPKM "11.2379675697"; frac "1.000000"; conf_lo "10.166485"; conf_hi "12.309450"; cov "66.394313";
Chr5	Cufflinks	exon	1362078	1362433	1000	+	.	gene_id "AT5G04720"; transcript_id "AT5G04720.1"; exon_number "3"; FPKM "11.2379675697"; frac "1.000000"; conf_lo "10.166485"; conf_hi "12.309450"; cov "66.394313";
Chr5	Cufflinks	exon	1362536	1362741	1000	+	.	gene_id "AT5G04720"; transcript_id "AT5G04720.1"; exon_number "4"; FPKM "11.2379675697"; frac "1.000000"; conf_lo "10.166485"; conf_hi "12.309450"; cov "66.394313";
Chr5	Cufflinks	exon	1362836	1363884	1000	+	.	gene_id "AT5G04720"; transcript_id "AT5G04720.1"; exon_number "5"; FPKM "11.2379675697"; frac "1.000000"; conf_lo "10.166485"; conf_hi "12.309450"; cov "66.394313";
Chr5	Cufflinks	transcript	1364101	1367394	1000	-	.	gene_id "AT5G04730"; transcript_id "AT5G04730.1"; FPKM "0.5048679368"; frac "1.000000"; conf_lo "0.259971"; conf_hi "0.749765"; cov "2.983814"; full_read_support "yes";
Chr5	Cufflinks	exon	1364101	1365152	1000	-	.	gene_id "AT5G04730"; transcript_id "AT5G04730.1"; exon_number "1"; FPKM "0.5048679368"; frac "1.000000"; conf_lo "0.259971"; conf_hi "0.749765"; cov "2.983814";
Chr5	Cufflinks	exon	1365460	1365504	1000	-	.	gene_id "AT5G04730"; transcript_id "AT5G04730.1"; exon_number "2"; FPKM "0.5048679368"; frac "1.000000"; conf_lo "0.259971"; conf_hi "0.749765"; cov "2.983814";
Chr5	Cufflinks	exon	1365647	1365688	1000	-	.	gene_id "AT5G04730"; transcript_id "AT5G04730.1"; exon_number "3"; FPKM "0.5048679368"; frac "1.000000"; conf_lo "0.259971"; conf_hi "0.749765"; cov "2.983814";
Chr5	Cufflinks	exon	1365806	1365958	1000	-	.	gene_id "AT5G04730"; transcript_id "AT5G04730.1"; exon_number "4"; FPKM "0.5048679368"; frac "1.000000"; conf_lo "0.259971"; conf_hi "0.749765"; cov "2.983814";
Chr5	Cufflinks	exon	1366428	1366940	1000	-	.	gene_id "AT5G04730"; transcript_id "AT5G04730.1"; exon_number "5"; FPKM "0.5048679368"; frac "1.000000"; conf_lo "0.259971"; conf_hi "0.749765"; cov "2.983814";
Chr5	Cufflinks	exon	1367297	1367394	1000	-	.	gene_id "AT5G04730"; transcript_id "AT5G04730.1"; exon_number "6"; FPKM "0.5048679368"; frac "1.000000"; conf_lo "0.259971"; conf_hi "0.749765"; cov "2.983814";
Chr5	Cufflinks	transcript	1368542	1371480	1000	-	.	gene_id "CUFF.12083"; transcript_id "AT5G04740.1"; FPKM "52.4510378076"; frac "1.000000"; conf_lo "48.468287"; conf_hi "56.433789"; cov "309.961663"; full_read_support "yes";
Chr5	Cufflinks	exon	1368542	1368775	1000	-	.	gene_id "CUFF.12083"; transcript_id "AT5G04740.1"; exon_number "1"; FPKM "52.4510378076"; frac "1.000000"; conf_lo "48.468287"; conf_hi "56.433789"; cov "309.961663";
Chr5	Cufflinks	exon	1368859	1368927	1000	-	.	gene_id "CUFF.12083"; transcript_id "AT5G04740.1"; exon_number "2"; FPKM "52.4510378076"; frac "1.000000"; conf_lo "48.468287"; conf_hi "56.433789"; cov "309.961663";
Chr5	Cufflinks	exon	1369014	1369119	1000	-	.	gene_id "CUFF.12083"; transcript_id "AT5G04740.1"; exon_number "3"; FPKM "52.4510378076"; frac "1.000000"; conf_lo "48.468287"; conf_hi "56.433789"; cov "309.961663";
Chr5	Cufflinks	exon	1369229	1369284	1000	-	.	gene_id "CUFF.12083"; transcript_id "AT5G04740.1"; exon_number "4"; FPKM "52.4510378076"; frac "1.000000"; conf_lo "48.468287"; conf_hi "56.433789"; cov "309.961663";
Chr5	Cufflinks	exon	1369447	1369506	1000	-	.	gene_id "CUFF.12083"; transcript_id "AT5G04740.1"; exon_number "5"; FPKM "52.4510378076"; frac "1.000000"; conf_lo "48.468287"; conf_hi "56.433789"; cov "309.961663";
Chr5	Cufflinks	exon	1369616	1369700	1000	-	.	gene_id "CUFF.12083"; transcript_id "AT5G04740.1"; exon_number "6"; FPKM "52.4510378076"; frac "1.000000"; conf_lo "48.468287"; conf_hi "56.433789"; cov "309.961663";
Chr5	Cufflinks	exon	1370075	1370169	1000	-	.	gene_id "CUFF.12083"; transcript_id "AT5G04740.1"; exon_number "7"; FPKM "52.4510378076"; frac "1.000000"; conf_lo "48.468287"; conf_hi "56.433789"; cov "309.961663";
Chr5	Cufflinks	exon	1370319	1370441	1000	-	.	gene_id "CUFF.12083"; transcript_id "AT5G04740.1"; exon_number "8"; FPKM "52.4510378076"; frac "1.000000"; conf_lo "48.468287"; conf_hi "56.433789"; cov "309.961663";
Chr5	Cufflinks	exon	1370689	1370752	1000	-	.	gene_id "CUFF.12083"; transcript_id "AT5G04740.1"; exon_number "9"; FPKM "52.4510378076"; frac "1.000000"; conf_lo "48.468287"; conf_hi "56.433789"; cov "309.961663";
Chr5	Cufflinks	exon	1371207	1371480	1000	-	.	gene_id "CUFF.12083"; transcript_id "AT5G04740.1"; exon_number "10"; FPKM "52.4510378076"; frac "1.000000"; conf_lo "48.468287"; conf_hi "56.433789"; cov "309.961663";
Chr5	Cufflinks	transcript	1368542	1371480	1	-	.	gene_id "CUFF.12083"; transcript_id "AT5G04740.2"; FPKM "0.0000000000"; frac "0.000000"; conf_lo "0.000000"; conf_hi "0.151886"; cov "0.000000"; full_read_support "no";
Chr5	Cufflinks	exon	1368542	1368775	1	-	.	gene_id "CUFF.12083"; transcript_id "AT5G04740.2"; exon_number "1"; FPKM "0.0000000000"; frac "0.000000"; conf_lo "0.000000"; conf_hi "0.151886"; cov "0.000000";
Chr5	Cufflinks	exon	1368859	1368927	1	-	.	gene_id "CUFF.12083"; transcript_id "AT5G04740.2"; exon_number "2"; FPKM "0.0000000000"; frac "0.000000"; conf_lo "0.000000"; conf_hi "0.151886"; cov "0.000000";
Chr5	Cufflinks	exon	1369014	1369119	1	-	.	gene_id "CUFF.12083"; transcript_id "AT5G04740.2"; exon_number "3"; FPKM "0.0000000000"; frac "0.000000"; conf_lo "0.000000"; conf_hi "0.151886"; cov "0.000000";
Chr5	Cufflinks	exon	1369229	1369284	1	-	.	gene_id "CUFF.12083"; transcript_id "AT5G04740.2"; exon_number "4"; FPKM "0.0000000000"; frac "0.000000"; conf_lo "0.000000"; conf_hi "0.151886"; cov "0.000000";
Chr5	Cufflinks	exon	1369447	1369506	1	-	.	gene_id "CUFF.12083"; transcript_id "AT5G04740.2"; exon_number "5"; FPKM "0.0000000000"; frac "0.000000"; conf_lo "0.000000"; conf_hi "0.151886"; cov "0.000000";
Chr5	Cufflinks	exon	1370689	1370752	1	-	.	gene_id "CUFF.12083"; transcript_id "AT5G04740.2"; exon_number "6"; FPKM "0.0000000000"; frac "0.000000"; conf_lo "0.000000"; conf_hi "0.151886"; cov "0.000000";
Chr5	Cufflinks	exon	1371207	1371480	1	-	.	gene_id "CUFF.12083"; transcript_id "AT5G04740.2"; exon_number "7"; FPKM "0.0000000000"; frac "0.000000"; conf_lo "0.000000"; conf_hi "0.151886"; cov "0.000000";
Chr5	Cufflinks	transcript	1372147	1373619	1000	+	.	gene_id "AT5G04750"; transcript_id "AT5G04750.1"; FPKM "64.3662289121"; frac "0.823337"; conf_lo "58.031606"; conf_hi "70.700851"; cov "380.210802"; full_read_support "yes";
Chr5	Cufflinks	exon	1372147	1372381	1000	+	.	gene_id "AT5G04750"; transcript_id "AT5G04750.1"; exon_number "1"; FPKM "64.3662289121"; frac "0.823337"; conf_lo "58.031606"; conf_hi "70.700851"; cov "380.210802";
Chr5	Cufflinks	exon	1373054	1373134	1000	+	.	gene_id "AT5G04750"; transcript_id "AT5G04750.1"; exon_number "2"; FPKM "64.3662289121"; frac "0.823337"; conf_lo "58.031606"; conf_hi "70.700851"; cov "380.210802";
Chr5	Cufflinks	exon	1373338	1373619	1000	+	.	gene_id "AT5G04750"; transcript_id "AT5G04750.1"; exon_number "3"; FPKM "64.3662289121"; frac "0.823337"; conf_lo "58.031606"; conf_hi "70.700851"; cov "380.210802";
Chr5	Cufflinks	transcript	1372169	1373599	1	+	.	gene_id "AT5G04750"; transcript_id "AT5G04750.2"; FPKM "0.0000000000"; frac "0.000000"; conf_lo "0.000000"; conf_hi "0.289069"; cov "0.000000"; full_read_support "yes";
Chr5	Cufflinks	exon	1372169	1372371	1	+	.	gene_id "AT5G04750"; transcript_id "AT5G04750.2"; exon_number "1"; FPKM "0.0000000000"; frac "0.000000"; conf_lo "0.000000"; conf_hi "0.289069"; cov "0.000000";
Chr5	Cufflinks	exon	1373054	1373134	1	+	.	gene_id "AT5G04750"; transcript_id "AT5G04750.2"; exon_number "2"; FPKM "0.0000000000"; frac "0.000000"; conf_lo "0.000000"; conf_hi "0.289069"; cov "0.000000";
Chr5	Cufflinks	exon	1373338	1373599	1	+	.	gene_id "AT5G04750"; transcript_id "AT5G04750.2"; exon_number "3"; FPKM "0.0000000000"; frac "0.000000"; conf_lo "0.000000"; conf_hi "0.289069"; cov "0.000000";
Chr5	Cufflinks	transcript	1373530	1374787	1000	-	.	gene_id "CUFF.12084"; transcript_id "AT5G04760.1"; FPKM "5.9648229965"; frac "0.176663"; conf_lo "4.783602"; conf_hi "7.146044"; cov "35.234162"; full_read_support "yes";
Chr5	Cufflinks	exon	1373530	1374079	1000	-	.	gene_id "CUFF.12084"; transcript_id "AT5G04760.1"; exon_number "1"; FPKM "5.9648229965"; frac "0.176663"; conf_lo "4.783602"; conf_hi "7.146044"; cov "35.234162";
Chr5	Cufflinks	exon	1374210	1374787	1000	-	.	gene_id "CUFF.12084"; transcript_id "AT5G04760.1"; exon_number "2"; FPKM "5.9648229965"; frac "0.176663"; conf_lo "4.783602"; conf_hi "7.146044"; cov "35.234162";
Chr5	Cufflinks	transcript	1379068	1382419	1000	+	.	gene_id "AT5G04770"; transcript_id "AT5G04770.1"; FPKM "1.3844625142"; frac "1.000000"; conf_lo "0.972069"; conf_hi "1.796856"; cov "8.163163"; full_read_support "no";
Chr5	Cufflinks	exon	1379068	1379520	1000	+	.	gene_id "AT5G04770"; transcript_id "AT5G04770.1"; exon_number "1"; FPKM "1.3844625142"; frac "1.000000"; conf_lo "0.972069"; conf_hi "1.796856"; cov "8.163163";
Chr5	Cufflinks	exon	1379637	1380205	1000	+	.	gene_id "AT5G04770"; transcript_id "AT5G04770.1"; exon_number "2"; FPKM "1.3844625142"; frac "1.000000"; conf_lo "0.972069"; conf_hi "1.796856"; cov "8.163163";
Chr5	Cufflinks	exon	1380318	1380549	1000	+	.	gene_id "AT5G04770"; transcript_id "AT5G04770.1"; exon_number "3"; FPKM "1.3844625142"; frac "1.000000"; conf_lo "0.972069"; conf_hi "1.796856"; cov "8.163163";
Chr5	Cufflinks	exon	1381757	1382419	1000	+	.	gene_id "AT5G04770"; transcript_id "AT5G04770.1"; exon_number "4"; FPKM "1.3844625142"; frac "1.000000"; conf_lo "0.972069"; conf_hi "1.796856"; cov "8.163163";
Chr5	Cufflinks	transcript	1384540	1386447	1000	+	.	gene_id "AT5G04780"; transcript_id "AT5G04780.1"; FPKM "2.4281367207"; frac "1.000000"; conf_lo "1.885816"; conf_hi "2.970458"; cov "14.333157"; full_read_support "yes";
Chr5	Cufflinks	exon	1384540	1386447	1000	+	.	gene_id "AT5G04780"; transcript_id "AT5G04780.1"; exon_number "1"; FPKM "2.4281367207"; frac "1.000000"; conf_lo "1.885816"; conf_hi "2.970458"; cov "14.333157";
Chr5	Cufflinks	transcript	1386686	1387731	1000	+	.	gene_id "CUFF.12085"; transcript_id "AT5G04781.1"; FPKM "0.6824642696"; frac "1.000000"; conf_lo "0.202877"; conf_hi "1.162051"; cov "4.026124"; full_read_support "no";
Chr5	Cufflinks	exon	1386686	1386862	1000	+	.	gene_id "CUFF.12085"; transcript_id "AT5G04781.1"; exon_number "1"; FPKM "0.6824642696"; frac "1.000000"; conf_lo "0.202877"; conf_hi "1.162051"; cov "4.026124";
Chr5	Cufflinks	exon	1386947	1387354	1000	+	.	gene_id "CUFF.12085"; transcript_id "AT5G04781.1"; exon_number "2"; FPKM "0.6824642696"; frac "1.000000"; conf_lo "0.202877"; conf_hi "1.162051"; cov "4.026124";
Chr5	Cufflinks	exon	1387453	1387731	1000	+	.	gene_id "CUFF.12085"; transcript_id "AT5G04781.1"; exon_number "3"; FPKM "0.6824642696"; frac "1.000000"; conf_lo "0.202877"; conf_hi "1.162051"; cov "4.026124";
Chr5	Cufflinks	transcript	1388155	1388319	1	-	.	gene_id "CUFF.12086"; transcript_id "AT5G04790.1"; FPKM "0.0000000000"; frac "0.000000"; conf_lo "0.000000"; conf_hi "42.856662"; cov "0.000000"; full_read_support "yes";
Chr5	Cufflinks	exon	1388155	1388319	1	-	.	gene_id "CUFF.12086"; transcript_id "AT5G04790.1"; exon_number "1"; FPKM "0.0000000000"; frac "0.000000"; conf_lo "0.000000"; conf_hi "42.856662"; cov "0.000000";
Chr5	Cufflinks	transcript	1388483	1389848	1000	+	.	gene_id "AT5G04800"; transcript_id "AT5G04800.2"; FPKM "149.4276709336"; frac "0.717713"; conf_lo "139.125538"; conf_hi "159.729804"; cov "882.995256"; full_read_support "yes";
Chr5	Cufflinks	exon	1388483	1388576	1000	+	.	gene_id "AT5G04800"; transcript_id "AT5G04800.2"; exon_number "1"; FPKM "149.4276709336"; frac "0.717713"; conf_lo "139.125538"; conf_hi "159.729804"; cov "882.995256";
Chr5	Cufflinks	exon	1389190	1389848	1000	+	.	gene_id "AT5G04800"; transcript_id "AT5G04800.2"; exon_number "2"; FPKM "149.4276709336"; frac "0.717713"; conf_lo "139.125538"; conf_hi "159.729804"; cov "882.995256";
Chr5	Cufflinks	transcript	1388484	1389848	396	+	.	gene_id "AT5G04800"; transcript_id "AT5G04800.1"; FPKM "59.1964732195"; frac "0.282287"; conf_lo "52.799425"; conf_hi "65.593522"; cov "349.802715"; full_read_support "yes";
Chr5	Cufflinks	exon	1388484	1388576	396	+	.	gene_id "AT5G04800"; transcript_id "AT5G04800.1"; exon_number "1"; FPKM "59.1964732195"; frac "0.282287"; conf_lo "52.799425"; conf_hi "65.593522"; cov "349.802715";
Chr5	Cufflinks	exon	1389193	1389848	396	+	.	gene_id "AT5G04800"; transcript_id "AT5G04800.1"; exon_number "2"; FPKM "59.1964732195"; frac "0.282287"; conf_lo "52.799425"; conf_hi "65.593522"; cov "349.802715";
Chr5	Cufflinks	transcript	1388486	1389865	1	+	.	gene_id "AT5G04800"; transcript_id "AT5G04800.3"; FPKM "0.0000000000"; frac "0.000000"; conf_lo "0.000000"; conf_hi "0.177073"; cov "0.000000"; full_read_support "no";
Chr5	Cufflinks	exon	1388486	1388580	1	+	.	gene_id "AT5G04800"; transcript_id "AT5G04800.3"; exon_number "1"; FPKM "0.0000000000"; frac "0.000000"; conf_lo "0.000000"; conf_hi "0.177073"; cov "0.000000";
Chr5	Cufflinks	exon	1389193	1389865	1	+	.	gene_id "AT5G04800"; transcript_id "AT5G04800.3"; exon_number "2"; FPKM "0.0000000000"; frac "0.000000"; conf_lo "0.000000"; conf_hi "0.177073"; cov "0.000000";
Chr5	Cufflinks	transcript	1388489	1389865	1	+	.	gene_id "AT5G04800"; transcript_id "AT5G04800.4"; FPKM "0.0000000000"; frac "0.000000"; conf_lo "0.000000"; conf_hi "0.161820"; cov "0.000000"; full_read_support "no";
Chr5	Cufflinks	exon	1388489	1388634	1	+	.	gene_id "AT5G04800"; transcript_id "AT5G04800.4"; exon_number "1"; FPKM "0.0000000000"; frac "0.000000"; conf_lo "0.000000"; conf_hi "0.161820"; cov "0.000000";
Chr5	Cufflinks	exon	1389190	1389865	1	+	.	gene_id "AT5G04800"; transcript_id "AT5G04800.4"; exon_number "2"; FPKM "0.0000000000"; frac "0.000000"; conf_lo "0.000000"; conf_hi "0.161820"; cov "0.000000";
Chr5	Cufflinks	transcript	1390030	1393930	394	+	.	gene_id "CUFF.12087"; transcript_id "CUFF.12087.1"; FPKM "2.7503158609"; frac "0.282532"; conf_lo "2.156855"; conf_hi "3.343777"; cov "16.245517"; full_read_support "yes";
Chr5	Cufflinks	exon	1390030	1390966	394	+	.	gene_id "CUFF.12087"; transcript_id "CUFF.12087.1"; exon_number "1"; FPKM "2.7503158609"; frac "0.282532"; conf_lo "2.156855"; conf_hi "3.343777"; cov "16.245517";
Chr5	Cufflinks	exon	1391073	1391200	394	+	.	gene_id "CUFF.12087"; transcript_id "CUFF.12087.1"; exon_number "2"; FPKM "2.7503158609"; frac "0.282532"; conf_lo "2.156855"; conf_hi "3.343777"; cov "16.245517";
Chr5	Cufflinks	exon	1391379	1391519	394	+	.	gene_id "CUFF.12087"; transcript_id "CUFF.12087.1"; exon_number "3"; FPKM "2.7503158609"; frac "0.282532"; conf_lo "2.156855"; conf_hi "3.343777"; cov "16.245517";
Chr5	Cufflinks	exon	1391618	1391696	394	+	.	gene_id "CUFF.12087"; transcript_id "CUFF.12087.1"; exon_number "4"; FPKM "2.7503158609"; frac "0.282532"; conf_lo "2.156855"; conf_hi "3.343777"; cov "16.245517";
Chr5	Cufflinks	exon	1391772	1391925	394	+	.	gene_id "CUFF.12087"; transcript_id "CUFF.12087.1"; exon_number "5"; FPKM "2.7503158609"; frac "0.282532"; conf_lo "2.156855"; conf_hi "3.343777"; cov "16.245517";
Chr5	Cufflinks	exon	1392014	1392073	394	+	.	gene_id "CUFF.12087"; transcript_id "CUFF.12087.1"; exon_number "6"; FPKM "2.7503158609"; frac "0.282532"; conf_lo "2.156855"; conf_hi "3.343777"; cov "16.245517";
Chr5	Cufflinks	exon	1392155	1392583	394	+	.	gene_id "CUFF.12087"; transcript_id "CUFF.12087.1"; exon_number "7"; FPKM "2.7503158609"; frac "0.282532"; conf_lo "2.156855"; conf_hi "3.343777"; cov "16.245517";
Chr5	Cufflinks	exon	1392667	1392962	394	+	.	gene_id "CUFF.12087"; transcript_id "CUFF.12087.1"; exon_number "8"; FPKM "2.7503158609"; frac "0.282532"; conf_lo "2.156855"; conf_hi "3.343777"; cov "16.245517";
Chr5	Cufflinks	exon	1393039	1393168	394	+	.	gene_id "CUFF.12087"; transcript_id "CUFF.12087.1"; exon_number "9"; FPKM "2.7503158609"; frac "0.282532"; conf_lo "2.156855"; conf_hi "3.343777"; cov "16.245517";
Chr5	Cufflinks	exon	1393245	1393930	394	+	.	gene_id "CUFF.12087"; transcript_id "CUFF.12087.1"; exon_number "10"; FPKM "2.7503158609"; frac "0.282532"; conf_lo "2.156855"; conf_hi "3.343777"; cov "16.245517";
Chr5	Cufflinks	transcript	1390034	1393930	1000	+	.	gene_id "CUFF.12087"; transcript_id "AT5G04810.1"; FPKM "6.9744096617"; frac "0.717468"; conf_lo "6.122801"; conf_hi "7.826019"; cov "41.196318"; full_read_support "yes";
Chr5	Cufflinks	exon	1390034	1390966	1000	+	.	gene_id "CUFF.12087"; transcript_id "AT5G04810.1"; exon_number "1"; FPKM "6.9744096617"; frac "0.717468"; conf_lo "6.122801"; conf_hi "7.826019"; cov "41.196318";
Chr5	Cufflinks	exon	1391073	1391200	1000	+	.	gene_id "CUFF.12087"; transcript_id "AT5G04810.1"; exon_number "2"; FPKM "6.9744096617"; frac "0.717468"; conf_lo "6.122801"; conf_hi "7.826019"; cov "41.196318";
Chr5	Cufflinks	exon	1391379	1391519	1000	+	.	gene_id "CUFF.12087"; transcript_id "AT5G04810.1"; exon_number "3"; FPKM "6.9744096617"; frac "0.717468"; conf_lo "6.122801"; conf_hi "7.826019"; cov "41.196318";
Chr5	Cufflinks	exon	1391610	1391696	1000	+	.	gene_id "CUFF.12087"; transcript_id "AT5G04810.1"; exon_number "4"; FPKM "6.9744096617"; frac "0.717468"; conf_lo "6.122801"; conf_hi "7.826019"; cov "41.196318";
Chr5	Cufflinks	exon	1391772	1391925	1000	+	.	gene_id "CUFF.12087"; transcript_id "AT5G04810.1"; exon_number "5"; FPKM "6.9744096617"; frac "0.717468"; conf_lo "6.122801"; conf_hi "7.826019"; cov "41.196318";
Chr5	Cufflinks	exon	1392014	1392073	1000	+	.	gene_id "CUFF.12087"; transcript_id "AT5G04810.1"; exon_number "6"; FPKM "6.9744096617"; frac "0.717468"; conf_lo "6.122801"; conf_hi "7.826019"; cov "41.196318";
Chr5	Cufflinks	exon	1392155	1392583	1000	+	.	gene_id "CUFF.12087"; transcript_id "AT5G04810.1"; exon_number "7"; FPKM "6.9744096617"; frac "0.717468"; conf_lo "6.122801"; conf_hi "7.826019"; cov "41.196318";
Chr5	Cufflinks	exon	1392667	1392962	1000	+	.	gene_id "CUFF.12087"; transcript_id "AT5G04810.1"; exon_number "8"; FPKM "6.9744096617"; frac "0.717468"; conf_lo "6.122801"; conf_hi "7.826019"; cov "41.196318";
Chr5	Cufflinks	exon	1393039	1393168	1000	+	.	gene_id "CUFF.12087"; transcript_id "AT5G04810.1"; exon_number "9"; FPKM "6.9744096617"; frac "0.717468"; conf_lo "6.122801"; conf_hi "7.826019"; cov "41.196318";
Chr5	Cufflinks	exon	1393245	1393930	1000	+	.	gene_id "CUFF.12087"; transcript_id "AT5G04810.1"; exon_number "10"; FPKM "6.9744096617"; frac "0.717468"; conf_lo "6.122801"; conf_hi "7.826019"; cov "41.196318";
Chr5	Cufflinks	transcript	1399619	1400784	1000	+	.	gene_id "AT5G04820"; transcript_id "AT5G04820.1"; FPKM "8.2020049161"; frac "1.000000"; conf_lo "6.835698"; conf_hi "9.568312"; cov "48.487894"; full_read_support "yes";
Chr5	Cufflinks	exon	1399619	1400784	1000	+	.	gene_id "AT5G04820"; transcript_id "AT5G04820.1"; exon_number "1"; FPKM "8.2020049161"; frac "1.000000"; conf_lo "6.835698"; conf_hi "9.568312"; cov "48.487894";
Chr5	Cufflinks	transcript	1402045	1403961	1000	-	.	gene_id "CUFF.12088"; transcript_id "AT5G04830.2"; FPKM "43.3521842455"; frac "1.000000"; conf_lo "39.524199"; conf_hi "47.180169"; cov "256.105028"; full_read_support "yes";
Chr5	Cufflinks	exon	1402045	1402432	1000	-	.	gene_id "CUFF.12088"; transcript_id "AT5G04830.2"; exon_number "1"; FPKM "43.3521842455"; frac "1.000000"; conf_lo "39.524199"; conf_hi "47.180169"; cov "256.105028";
Chr5	Cufflinks	exon	1402522	1402631	1000	-	.	gene_id "CUFF.12088"; transcript_id "AT5G04830.2"; exon_number "2"; FPKM "43.3521842455"; frac "1.000000"; conf_lo "39.524199"; conf_hi "47.180169"; cov "256.105028";
Chr5	Cufflinks	exon	1402717	1402785	1000	-	.	gene_id "CUFF.12088"; transcript_id "AT5G04830.2"; exon_number "3"; FPKM "43.3521842455"; frac "1.000000"; conf_lo "39.524199"; conf_hi "47.180169"; cov "256.105028";
Chr5	Cufflinks	exon	1402888	1402927	1000	-	.	gene_id "CUFF.12088"; transcript_id "AT5G04830.2"; exon_number "4"; FPKM "43.3521842455"; frac "1.000000"; conf_lo "39.524199"; conf_hi "47.180169"; cov "256.105028";
Chr5	Cufflinks	exon	1403025	1403108	1000	-	.	gene_id "CUFF.12088"; transcript_id "AT5G04830.2"; exon_number "5"; FPKM "43.3521842455"; frac "1.000000"; conf_lo "39.524199"; conf_hi "47.180169"; cov "256.105028";
Chr5	Cufflinks	exon	1403577	1403673	1000	-	.	gene_id "CUFF.12088"; transcript_id "AT5G04830.2"; exon_number "6"; FPKM "43.3521842455"; frac "1.000000"; conf_lo "39.524199"; conf_hi "47.180169"; cov "256.105028";
Chr5	Cufflinks	exon	1403771	1403961	1000	-	.	gene_id "CUFF.12088"; transcript_id "AT5G04830.2"; exon_number "7"; FPKM "43.3521842455"; frac "1.000000"; conf_lo "39.524199"; conf_hi "47.180169"; cov "256.105028";
Chr5	Cufflinks	transcript	1402045	1403845	1	-	.	gene_id "CUFF.12088"; transcript_id "AT5G04830.1"; FPKM "0.0000000000"; frac "0.000000"; conf_lo "0.000000"; conf_hi "0.132624"; cov "0.000000"; full_read_support "yes";
Chr5	Cufflinks	exon	1402045	1402432	1	-	.	gene_id "CUFF.12088"; transcript_id "AT5G04830.1"; exon_number "1"; FPKM "0.0000000000"; frac "0.000000"; conf_lo "0.000000"; conf_hi "0.132624"; cov "0.000000";
Chr5	Cufflinks	exon	1402522	1402631	1	-	.	gene_id "CUFF.12088"; transcript_id "AT5G04830.1"; exon_number "2"; FPKM "0.0000000000"; frac "0.000000"; conf_lo "0.000000"; conf_hi "0.132624"; cov "0.000000";
Chr5	Cufflinks	exon	1402717	1402785	1	-	.	gene_id "CUFF.12088"; transcript_id "AT5G04830.1"; exon_number "3"; FPKM "0.0000000000"; frac "0.000000"; conf_lo "0.000000"; conf_hi "0.132624"; cov "0.000000";
Chr5	Cufflinks	exon	1402888	1402927	1	-	.	gene_id "CUFF.12088"; transcript_id "AT5G04830.1"; exon_number "4"; FPKM "0.0000000000"; frac "0.000000"; conf_lo "0.000000"; conf_hi "0.132624"; cov "0.000000";
Chr5	Cufflinks	exon	1403025	1403108	1	-	.	gene_id "CUFF.12088"; transcript_id "AT5G04830.1"; exon_number "5"; FPKM "0.0000000000"; frac "0.000000"; conf_lo "0.000000"; conf_hi "0.132624"; cov "0.000000";
Chr5	Cufflinks	exon	1403577	1403845	1	-	.	gene_id "CUFF.12088"; transcript_id "AT5G04830.1"; exon_number "6"; FPKM "0.0000000000"; frac "0.000000"; conf_lo "0.000000"; conf_hi "0.132624"; cov "0.000000";
Chr5	Cufflinks	transcript	1405294	1407934	1000	+	.	gene_id "AT5G04840"; transcript_id "AT5G04840.1"; FPKM "2.0520114225"; frac "1.000000"; conf_lo "1.467780"; conf_hi "2.636243"; cov "12.122521"; full_read_support "yes";
Chr5	Cufflinks	exon	1405294	1405501	1000	+	.	gene_id "AT5G04840"; transcript_id "AT5G04840.1"; exon_number "1"; FPKM "2.0520114225"; frac "1.000000"; conf_lo "1.467780"; conf_hi "2.636243"; cov "12.122521";
Chr5	Cufflinks	exon	1405992	1406540	1000	+	.	gene_id "AT5G04840"; transcript_id "AT5G04840.1"; exon_number "2"; FPKM "2.0520114225"; frac "1.000000"; conf_lo "1.467780"; conf_hi "2.636243"; cov "12.122521";
Chr5	Cufflinks	exon	1406946	1407021	1000	+	.	gene_id "AT5G04840"; transcript_id "AT5G04840.1"; exon_number "3"; FPKM "2.0520114225"; frac "1.000000"; conf_lo "1.467780"; conf_hi "2.636243"; cov "12.122521";
Chr5	Cufflinks	exon	1407242	1407368	1000	+	.	gene_id "AT5G04840"; transcript_id "AT5G04840.1"; exon_number "4"; FPKM "2.0520114225"; frac "1.000000"; conf_lo "1.467780"; conf_hi "2.636243"; cov "12.122521";
Chr5	Cufflinks	exon	1407464	1407934	1000	+	.	gene_id "AT5G04840"; transcript_id "AT5G04840.1"; exon_number "5"; FPKM "2.0520114225"; frac "1.000000"; conf_lo "1.467780"; conf_hi "2.636243"; cov "12.122521";
Chr5	Cufflinks	transcript	1408019	1409893	1	-	.	gene_id "CUFF.12089"; transcript_id "AT5G04850.2"; FPKM "0.0000000000"; frac "0.000000"; conf_lo "0.000000"; conf_hi "0.108160"; cov "0.000000"; full_read_support "yes";
Chr5	Cufflinks	exon	1408019	1408299	1	-	.	gene_id "CUFF.12089"; transcript_id "AT5G04850.2"; exon_number "1"; FPKM "0.0000000000"; frac "0.000000"; conf_lo "0.000000"; conf_hi "0.108160"; cov "0.000000";
Chr5	Cufflinks	exon	1408555	1408932	1	-	.	gene_id "CUFF.12089"; transcript_id "AT5G04850.2"; exon_number "2"; FPKM "0.0000000000"; frac "0.000000"; conf_lo "0.000000"; conf_hi "0.108160"; cov "0.000000";
Chr5	Cufflinks	exon	1409020	1409091	1	-	.	gene_id "CUFF.12089"; transcript_id "AT5G04850.2"; exon_number "3"; FPKM "0.0000000000"; frac "0.000000"; conf_lo "0.000000"; conf_hi "0.108160"; cov "0.000000";
Chr5	Cufflinks	exon	1409177	1409270	1	-	.	gene_id "CUFF.12089"; transcript_id "AT5G04850.2"; exon_number "4"; FPKM "0.0000000000"; frac "0.000000"; conf_lo "0.000000"; conf_hi "0.108160"; cov "0.000000";
Chr5	Cufflinks	exon	1409353	1409504	1	-	.	gene_id "CUFF.12089"; transcript_id "AT5G04850.2"; exon_number "5"; FPKM "0.0000000000"; frac "0.000000"; conf_lo "0.000000"; conf_hi "0.108160"; cov "0.000000";
Chr5	Cufflinks	exon	1409738	1409893	1	-	.	gene_id "CUFF.12089"; transcript_id "AT5G04850.2"; exon_number "6"; FPKM "0.0000000000"; frac "0.000000"; conf_lo "0.000000"; conf_hi "0.108160"; cov "0.000000";
Chr5	Cufflinks	transcript	1408058	1409892	1000	-	.	gene_id "CUFF.12089"; transcript_id "AT5G04850.1"; FPKM "13.5361935595"; frac "1.000000"; conf_lo "11.564156"; conf_hi "15.508231"; cov "79.996795"; full_read_support "yes";
Chr5	Cufflinks	exon	1408058	1408299	1000	-	.	gene_id "CUFF.12089"; transcript_id "AT5G04850.1"; exon_number "1"; FPKM "13.5361935595"; frac "1.000000"; conf_lo "11.564156"; conf_hi "15.508231"; cov "79.996795";
Chr5	Cufflinks	exon	1408555	1408709	1000	-	.	gene_id "CUFF.12089"; transcript_id "AT5G04850.1"; exon_number "2"; FPKM "13.5361935595"; frac "1.000000"; conf_lo "11.564156"; conf_hi "15.508231"; cov "79.996795";
Chr5	Cufflinks	exon	1408821	1408932	1000	-	.	gene_id "CUFF.12089"; transcript_id "AT5G04850.1"; exon_number "3"; FPKM "13.5361935595"; frac "1.000000"; conf_lo "11.564156"; conf_hi "15.508231"; cov "79.996795";
Chr5	Cufflinks	exon	1409020	1409091	1000	-	.	gene_id "CUFF.12089"; transcript_id "AT5G04850.1"; exon_number "4"; FPKM "13.5361935595"; frac "1.000000"; conf_lo "11.564156"; conf_hi "15.508231"; cov "79.996795";
Chr5	Cufflinks	exon	1409177	1409270	1000	-	.	gene_id "CUFF.12089"; transcript_id "AT5G04850.1"; exon_number "5"; FPKM "13.5361935595"; frac "1.000000"; conf_lo "11.564156"; conf_hi "15.508231"; cov "79.996795";
Chr5	Cufflinks	exon	1409353	1409504	1000	-	.	gene_id "CUFF.12089"; transcript_id "AT5G04850.1"; exon_number "6"; FPKM "13.5361935595"; frac "1.000000"; conf_lo "11.564156"; conf_hi "15.508231"; cov "79.996795";
Chr5	Cufflinks	exon	1409738	1409892	1000	-	.	gene_id "CUFF.12089"; transcript_id "AT5G04850.1"; exon_number "7"; FPKM "13.5361935595"; frac "1.000000"; conf_lo "11.564156"; conf_hi "15.508231"; cov "79.996795";
Chr5	Cufflinks	transcript	1410527	1410703	1	-	.	gene_id "AT5G04853"; transcript_id "AT5G04853.1"; FPKM "0.0000000000"; frac "0.000000"; conf_lo "0.000000"; conf_hi "0.000000"; cov "0.000000"; full_read_support "no";
Chr5	Cufflinks	exon	1410527	1410703	1	-	.	gene_id "AT5G04853"; transcript_id "AT5G04853.1"; exon_number "1"; FPKM "0.0000000000"; frac "0.000000"; conf_lo "0.000000"; conf_hi "0.000000"; cov "0.000000";
Chr5	Cufflinks	transcript	1411565	1414687	180	-	.	gene_id "CUFF.12090"; transcript_id "CUFF.12090.1"; FPKM "0.8527293137"; frac "0.153151"; conf_lo "0.490737"; conf_hi "1.214721"; cov "5.031856"; full_read_support "yes";
Chr5	Cufflinks	exon	1411565	1412882	180	-	.	gene_id "CUFF.12090"; transcript_id "CUFF.12090.1"; exon_number "1"; FPKM "0.8527293137"; frac "0.153151"; conf_lo "0.490737"; conf_hi "1.214721"; cov "5.031856";
Chr5	Cufflinks	exon	1412974	1413660	180	-	.	gene_id "CUFF.12090"; transcript_id "CUFF.12090.1"; exon_number "2"; FPKM "0.8527293137"; frac "0.153151"; conf_lo "0.490737"; conf_hi "1.214721"; cov "5.031856";
Chr5	Cufflinks	exon	1413749	1413904	180	-	.	gene_id "CUFF.12090"; transcript_id "CUFF.12090.1"; exon_number "3"; FPKM "0.8527293137"; frac "0.153151"; conf_lo "0.490737"; conf_hi "1.214721"; cov "5.031856";
Chr5	Cufflinks	exon	1414085	1414687	180	-	.	gene_id "CUFF.12090"; transcript_id "CUFF.12090.1"; exon_number "4"; FPKM "0.8527293137"; frac "0.153151"; conf_lo "0.490737"; conf_hi "1.214721"; cov "5.031856";
Chr5	Cufflinks	transcript	1411565	1414677	1000	-	.	gene_id "CUFF.12090"; transcript_id "AT5G04860.1"; FPKM "4.7188473058"; frac "0.846849"; conf_lo "4.027539"; conf_hi "5.410155"; cov "27.845367"; full_read_support "yes";
Chr5	Cufflinks	exon	1411565	1412890	1000	-	.	gene_id "CUFF.12090"; transcript_id "AT5G04860.1"; exon_number "1"; FPKM "4.7188473058"; frac "0.846849"; conf_lo "4.027539"; conf_hi "5.410155"; cov "27.845367";
Chr5	Cufflinks	exon	1412974	1413660	1000	-	.	gene_id "CUFF.12090"; transcript_id "AT5G04860.1"; exon_number "2"; FPKM "4.7188473058"; frac "0.846849"; conf_lo "4.027539"; conf_hi "5.410155"; cov "27.845367";
Chr5	Cufflinks	exon	1413749	1413904	1000	-	.	gene_id "CUFF.12090"; transcript_id "AT5G04860.1"; exon_number "3"; FPKM "4.7188473058"; frac "0.846849"; conf_lo "4.027539"; conf_hi "5.410155"; cov "27.845367";
Chr5	Cufflinks	exon	1414085	1414677	1000	-	.	gene_id "CUFF.12090"; transcript_id "AT5G04860.1"; exon_number "4"; FPKM "4.7188473058"; frac "0.846849"; conf_lo "4.027539"; conf_hi "5.410155"; cov "27.845367";
Chr5	Cufflinks	transcript	1416783	1420338	1000	-	.	gene_id "CUFF.12091"; transcript_id "AT5G04870.1"; FPKM "10.9146600089"; frac "0.716549"; conf_lo "9.727572"; conf_hi "12.101748"; cov "64.489594"; full_read_support "yes";
Chr5	Cufflinks	exon	1416783	1417128	1000	-	.	gene_id "CUFF.12091"; transcript_id "AT5G04870.1"; exon_number "1"; FPKM "10.9146600089"; frac "0.716549"; conf_lo "9.727572"; conf_hi "12.101748"; cov "64.489594";
Chr5	Cufflinks	exon	1417480	1417704	1000	-	.	gene_id "CUFF.12091"; transcript_id "AT5G04870.1"; exon_number "2"; FPKM "10.9146600089"; frac "0.716549"; conf_lo "9.727572"; conf_hi "12.101748"; cov "64.489594";
Chr5	Cufflinks	exon	1417856	1418023	1000	-	.	gene_id "CUFF.12091"; transcript_id "AT5G04870.1"; exon_number "3"; FPKM "10.9146600089"; frac "0.716549"; conf_lo "9.727572"; conf_hi "12.101748"; cov "64.489594";
Chr5	Cufflinks	exon	1418179	1418294	1000	-	.	gene_id "CUFF.12091"; transcript_id "AT5G04870.1"; exon_number "4"; FPKM "10.9146600089"; frac "0.716549"; conf_lo "9.727572"; conf_hi "12.101748"; cov "64.489594";
Chr5	Cufflinks	exon	1418456	1418608	1000	-	.	gene_id "CUFF.12091"; transcript_id "AT5G04870.1"; exon_number "5"; FPKM "10.9146600089"; frac "0.716549"; conf_lo "9.727572"; conf_hi "12.101748"; cov "64.489594";
Chr5	Cufflinks	exon	1418704	1418847	1000	-	.	gene_id "CUFF.12091"; transcript_id "AT5G04870.1"; exon_number "6"; FPKM "10.9146600089"; frac "0.716549"; conf_lo "9.727572"; conf_hi "12.101748"; cov "64.489594";
Chr5	Cufflinks	exon	1418965	1420338	1000	-	.	gene_id "CUFF.12091"; transcript_id "AT5G04870.1"; exon_number "7"; FPKM "10.9146600089"; frac "0.716549"; conf_lo "9.727572"; conf_hi "12.101748"; cov "64.489594";
Chr5	Cufflinks	transcript	1416982	1420539	395	-	.	gene_id "CUFF.12091"; transcript_id "CUFF.12091.2"; FPKM "4.3139021838"; frac "0.283451"; conf_lo "3.507404"; conf_hi "5.120400"; cov "25.488820"; full_read_support "yes";
Chr5	Cufflinks	exon	1416982	1417128	395	-	.	gene_id "CUFF.12091"; transcript_id "CUFF.12091.2"; exon_number "1"; FPKM "4.3139021838"; frac "0.283451"; conf_lo "3.507404"; conf_hi "5.120400"; cov "25.488820";
Chr5	Cufflinks	exon	1417480	1417704	395	-	.	gene_id "CUFF.12091"; transcript_id "CUFF.12091.2"; exon_number "2"; FPKM "4.3139021838"; frac "0.283451"; conf_lo "3.507404"; conf_hi "5.120400"; cov "25.488820";
Chr5	Cufflinks	exon	1417856	1418023	395	-	.	gene_id "CUFF.12091"; transcript_id "CUFF.12091.2"; exon_number "3"; FPKM "4.3139021838"; frac "0.283451"; conf_lo "3.507404"; conf_hi "5.120400"; cov "25.488820";
Chr5	Cufflinks	exon	1418179	1418294	395	-	.	gene_id "CUFF.12091"; transcript_id "CUFF.12091.2"; exon_number "4"; FPKM "4.3139021838"; frac "0.283451"; conf_lo "3.507404"; conf_hi "5.120400"; cov "25.488820";
Chr5	Cufflinks	exon	1418456	1418609	395	-	.	gene_id "CUFF.12091"; transcript_id "CUFF.12091.2"; exon_number "5"; FPKM "4.3139021838"; frac "0.283451"; conf_lo "3.507404"; conf_hi "5.120400"; cov "25.488820";
Chr5	Cufflinks	exon	1418705	1418847	395	-	.	gene_id "CUFF.12091"; transcript_id "CUFF.12091.2"; exon_number "6"; FPKM "4.3139021838"; frac "0.283451"; conf_lo "3.507404"; conf_hi "5.120400"; cov "25.488820";
Chr5	Cufflinks	exon	1418965	1420539	395	-	.	gene_id "CUFF.12091"; transcript_id "CUFF.12091.2"; exon_number "7"; FPKM "4.3139021838"; frac "0.283451"; conf_lo "3.507404"; conf_hi "5.120400"; cov "25.488820";
Chr5	Cufflinks	transcript	1420727	1422582	1	-	.	gene_id "CUFF.12092"; transcript_id "AT5G04880.1"; FPKM "0.0000000000"; frac "0.000000"; conf_lo "0.000000"; conf_hi "0.061077"; cov "0.000000"; full_read_support "yes";
Chr5	Cufflinks	exon	1420727	1422582	1	-	.	gene_id "CUFF.12092"; transcript_id "AT5G04880.1"; exon_number "1"; FPKM "0.0000000000"; frac "0.000000"; conf_lo "0.000000"; conf_hi "0.061077"; cov "0.000000";
Chr5	Cufflinks	transcript	1420727	1422619	1000	-	.	gene_id "CUFF.12092"; transcript_id "CUFF.12092.2"; FPKM "1.8757500473"; frac "0.131764"; conf_lo "1.374675"; conf_hi "2.376825"; cov "11.082658"; full_read_support "yes";
Chr5	Cufflinks	exon	1420727	1421093	1000	-	.	gene_id "CUFF.12092"; transcript_id "CUFF.12092.2"; exon_number "1"; FPKM "1.8757500473"; frac "0.131764"; conf_lo "1.374675"; conf_hi "2.376825"; cov "11.082658";
Chr5	Cufflinks	exon	1421185	1422619	1000	-	.	gene_id "CUFF.12092"; transcript_id "CUFF.12092.2"; exon_number "2"; FPKM "1.8757500473"; frac "0.131764"; conf_lo "1.374675"; conf_hi "2.376825"; cov "11.082658";
Chr5	Cufflinks	transcript	1422799	1426879	1000	+	.	gene_id "CUFF.12093"; transcript_id "AT5G04885.1"; FPKM "9.0200129231"; frac "0.868236"; conf_lo "8.026556"; conf_hi "10.013470"; cov "53.293731"; full_read_support "yes";
Chr5	Cufflinks	exon	1422799	1422927	1000	+	.	gene_id "CUFF.12093"; transcript_id "AT5G04885.1"; exon_number "1"; FPKM "9.0200129231"; frac "0.868236"; conf_lo "8.026556"; conf_hi "10.013470"; cov "53.293731";
Chr5	Cufflinks	exon	1423350	1423594	1000	+	.	gene_id "CUFF.12093"; transcript_id "AT5G04885.1"; exon_number "2"; FPKM "9.0200129231"; frac "0.868236"; conf_lo "8.026556"; conf_hi "10.013470"; cov "53.293731";
Chr5	Cufflinks	exon	1423898	1424102	1000	+	.	gene_id "CUFF.12093"; transcript_id "AT5G04885.1"; exon_number "3"; FPKM "9.0200129231"; frac "0.868236"; conf_lo "8.026556"; conf_hi "10.013470"; cov "53.293731";
Chr5	Cufflinks	exon	1424205	1424295	1000	+	.	gene_id "CUFF.12093"; transcript_id "AT5G04885.1"; exon_number "4"; FPKM "9.0200129231"; frac "0.868236"; conf_lo "8.026556"; conf_hi "10.013470"; cov "53.293731";
Chr5	Cufflinks	exon	1424399	1424544	1000	+	.	gene_id "CUFF.12093"; transcript_id "AT5G04885.1"; exon_number "5"; FPKM "9.0200129231"; frac "0.868236"; conf_lo "8.026556"; conf_hi "10.013470"; cov "53.293731";
Chr5	Cufflinks	exon	1424625	1424868	1000	+	.	gene_id "CUFF.12093"; transcript_id "AT5G04885.1"; exon_number "6"; FPKM "9.0200129231"; frac "0.868236"; conf_lo "8.026556"; conf_hi "10.013470"; cov "53.293731";
Chr5	Cufflinks	exon	1425062	1425166	1000	+	.	gene_id "CUFF.12093"; transcript_id "AT5G04885.1"; exon_number "7"; FPKM "9.0200129231"; frac "0.868236"; conf_lo "8.026556"; conf_hi "10.013470"; cov "53.293731";
Chr5	Cufflinks	exon	1425254	1425436	1000	+	.	gene_id "CUFF.12093"; transcript_id "AT5G04885.1"; exon_number "8"; FPKM "9.0200129231"; frac "0.868236"; conf_lo "8.026556"; conf_hi "10.013470"; cov "53.293731";
Chr5	Cufflinks	exon	1425517	1425718	1000	+	.	gene_id "CUFF.12093"; transcript_id "AT5G04885.1"; exon_number "9"; FPKM "9.0200129231"; frac "0.868236"; conf_lo "8.026556"; conf_hi "10.013470"; cov "53.293731";
Chr5	Cufflinks	exon	1425846	1426338	1000	+	.	gene_id "CUFF.12093"; transcript_id "AT5G04885.1"; exon_number "10"; FPKM "9.0200129231"; frac "0.868236"; conf_lo "8.026556"; conf_hi "10.013470"; cov "53.293731";
Chr5	Cufflinks	exon	1426433	1426519	1000	+	.	gene_id "CUFF.12093"; transcript_id "AT5G04885.1"; exon_number "11"; FPKM "9.0200129231"; frac "0.868236"; conf_lo "8.026556"; conf_hi "10.013470"; cov "53.293731";
Chr5	Cufflinks	exon	1426613	1426879	1000	+	.	gene_id "CUFF.12093"; transcript_id "AT5G04885.1"; exon_number "12"; FPKM "9.0200129231"; frac "0.868236"; conf_lo "8.026556"; conf_hi "10.013470"; cov "53.293731";
Chr5	Cufflinks	transcript	1427173	1684427	270	+	.	gene_id "CUFF.12094"; transcript_id "CUFF.12094.1"; FPKM "0.4639358376"; frac "0.152434"; conf_lo "0.122796"; conf_hi "0.805075"; cov "2.740666"; full_read_support "no";
Chr5	Cufflinks	exon	1427173	1427334	270	+	.	gene_id "CUFF.12094"; transcript_id "CUFF.12094.1"; exon_number "1"; FPKM "0.4639358376"; frac "0.152434"; conf_lo "0.122796"; conf_hi "0.805075"; cov "2.740666";
Chr5	Cufflinks	exon	1427408	1428381	270	+	.	gene_id "CUFF.12094"; transcript_id "CUFF.12094.1"; exon_number "2"; FPKM "0.4639358376"; frac "0.152434"; conf_lo "0.122796"; conf_hi "0.805075"; cov "2.740666";
Chr5	Cufflinks	exon	1684019	1684427	270	+	.	gene_id "CUFF.12094"; transcript_id "CUFF.12094.1"; exon_number "3"; FPKM "0.4639358376"; frac "0.152434"; conf_lo "0.122796"; conf_hi "0.805075"; cov "2.740666";
Chr5	Cufflinks	transcript	1427173	1428454	1000	+	.	gene_id "CUFF.12094"; transcript_id "AT5G04890.1"; FPKM "1.7122963598"; frac "0.422566"; conf_lo "1.055933"; conf_hi "2.368660"; cov "10.115261"; full_read_support "yes";
Chr5	Cufflinks	exon	1427173	1427334	1000	+	.	gene_id "CUFF.12094"; transcript_id "AT5G04890.1"; exon_number "1"; FPKM "1.7122963598"; frac "0.422566"; conf_lo "1.055933"; conf_hi "2.368660"; cov "10.115261";
Chr5	Cufflinks	exon	1427408	1428454	1000	+	.	gene_id "CUFF.12094"; transcript_id "AT5G04890.1"; exon_number "2"; FPKM "1.7122963598"; frac "0.422566"; conf_lo "1.055933"; conf_hi "2.368660"; cov "10.115261";
Chr5	Cufflinks	transcript	1682321	1684191	608	+	.	gene_id "CUFF.12094"; transcript_id "AT5G05630.1"; FPKM "1.0418789057"; frac "0.425000"; conf_lo "0.670162"; conf_hi "1.413596"; cov "6.154821"; full_read_support "yes";
Chr5	Cufflinks	exon	1682321	1684191	608	+	.	gene_id "CUFF.12094"; transcript_id "AT5G05630.1"; exon_number "1"; FPKM "1.0418789057"; frac "0.425000"; conf_lo "0.670162"; conf_hi "1.413596"; cov "6.154821";
Chr5	Cufflinks	transcript	1428547	1439058	214	+	.	gene_id "CUFF.12095"; transcript_id "CUFF.12095.1"; FPKM "2.6188837467"; frac "0.379214"; conf_lo "2.283179"; conf_hi "2.954588"; cov "15.477564"; full_read_support "no";
Chr5	Cufflinks	exon	1428547	1429053	214	+	.	gene_id "CUFF.12095"; transcript_id "CUFF.12095.1"; exon_number "1"; FPKM "2.6188837467"; frac "0.379214"; conf_lo "2.283179"; conf_hi "2.954588"; cov "15.477564";
Chr5	Cufflinks	exon	1429280	1429434	214	+	.	gene_id "CUFF.12095"; transcript_id "CUFF.12095.1"; exon_number "2"; FPKM "2.6188837467"; frac "0.379214"; conf_lo "2.283179"; conf_hi "2.954588"; cov "15.477564";
Chr5	Cufflinks	exon	1429525	1429612	214	+	.	gene_id "CUFF.12095"; transcript_id "CUFF.12095.1"; exon_number "3"; FPKM "2.6188837467"; frac "0.379214"; conf_lo "2.283179"; conf_hi "2.954588"; cov "15.477564";
Chr5	Cufflinks	exon	1429704	1429937	214	+	.	gene_id "CUFF.12095"; transcript_id "CUFF.12095.1"; exon_number "4"; FPKM "2.6188837467"; frac "0.379214"; conf_lo "2.283179"; conf_hi "2.954588"; cov "15.477564";
Chr5	Cufflinks	exon	1430025	1430120	214	+	.	gene_id "CUFF.12095"; transcript_id "CUFF.12095.1"; exon_number "5"; FPKM "2.6188837467"; frac "0.379214"; conf_lo "2.283179"; conf_hi "2.954588"; cov "15.477564";
Chr5	Cufflinks	exon	1430201	1430389	214	+	.	gene_id "CUFF.12095"; transcript_id "CUFF.12095.1"; exon_number "6"; FPKM "2.6188837467"; frac "0.379214"; conf_lo "2.283179"; conf_hi "2.954588"; cov "15.477564";
Chr5	Cufflinks	exon	1430522	1430681	214	+	.	gene_id "CUFF.12095"; transcript_id "CUFF.12095.1"; exon_number "7"; FPKM "2.6188837467"; frac "0.379214"; conf_lo "2.283179"; conf_hi "2.954588"; cov "15.477564";
Chr5	Cufflinks	exon	1430765	1430895	214	+	.	gene_id "CUFF.12095"; transcript_id "CUFF.12095.1"; exon_number "8"; FPKM "2.6188837467"; frac "0.379214"; conf_lo "2.283179"; conf_hi "2.954588"; cov "15.477564";
Chr5	Cufflinks	exon	1431003	1431173	214	+	.	gene_id "CUFF.12095"; transcript_id "CUFF.12095.1"; exon_number "9"; FPKM "2.6188837467"; frac "0.379214"; conf_lo "2.283179"; conf_hi "2.954588"; cov "15.477564";
Chr5	Cufflinks	exon	1431328	1431600	214	+	.	gene_id "CUFF.12095"; transcript_id "CUFF.12095.1"; exon_number "10"; FPKM "2.6188837467"; frac "0.379214"; conf_lo "2.283179"; conf_hi "2.954588"; cov "15.477564";
Chr5	Cufflinks	exon	1431709	1431903	214	+	.	gene_id "CUFF.12095"; transcript_id "CUFF.12095.1"; exon_number "11"; FPKM "2.6188837467"; frac "0.379214"; conf_lo "2.283179"; conf_hi "2.954588"; cov "15.477564";
Chr5	Cufflinks	exon	1432128	1432331	214	+	.	gene_id "CUFF.12095"; transcript_id "CUFF.12095.1"; exon_number "12"; FPKM "2.6188837467"; frac "0.379214"; conf_lo "2.283179"; conf_hi "2.954588"; cov "15.477564";
Chr5	Cufflinks	exon	1432482	1432551	214	+	.	gene_id "CUFF.12095"; transcript_id "CUFF.12095.1"; exon_number "13"; FPKM "2.6188837467"; frac "0.379214"; conf_lo "2.283179"; conf_hi "2.954588"; cov "15.477564";
Chr5	Cufflinks	exon	1432657	1432805	214	+	.	gene_id "CUFF.12095"; transcript_id "CUFF.12095.1"; exon_number "14"; FPKM "2.6188837467"; frac "0.379214"; conf_lo "2.283179"; conf_hi "2.954588"; cov "15.477564";
Chr5	Cufflinks	exon	1433041	1433349	214	+	.	gene_id "CUFF.12095"; transcript_id "CUFF.12095.1"; exon_number "15"; FPKM "2.6188837467"; frac "0.379214"; conf_lo "2.283179"; conf_hi "2.954588"; cov "15.477564";
Chr5	Cufflinks	exon	1433441	1433500	214	+	.	gene_id "CUFF.12095"; transcript_id "CUFF.12095.1"; exon_number "16"; FPKM "2.6188837467"; frac "0.379214"; conf_lo "2.283179"; conf_hi "2.954588"; cov "15.477564";
Chr5	Cufflinks	exon	1433599	1433751	214	+	.	gene_id "CUFF.12095"; transcript_id "CUFF.12095.1"; exon_number "17"; FPKM "2.6188837467"; frac "0.379214"; conf_lo "2.283179"; conf_hi "2.954588"; cov "15.477564";
Chr5	Cufflinks	exon	1433846	1433956	214	+	.	gene_id "CUFF.12095"; transcript_id "CUFF.12095.1"; exon_number "18"; FPKM "2.6188837467"; frac "0.379214"; conf_lo "2.283179"; conf_hi "2.954588"; cov "15.477564";
Chr5	Cufflinks	exon	1434037	1435093	214	+	.	gene_id "CUFF.12095"; transcript_id "CUFF.12095.1"; exon_number "19"; FPKM "2.6188837467"; frac "0.379214"; conf_lo "2.283179"; conf_hi "2.954588"; cov "15.477564";
Chr5	Cufflinks	exon	1435213	1435281	214	+	.	gene_id "CUFF.12095"; transcript_id "CUFF.12095.1"; exon_number "20"; FPKM "2.6188837467"; frac "0.379214"; conf_lo "2.283179"; conf_hi "2.954588"; cov "15.477564";
Chr5	Cufflinks	exon	1435413	1435471	214	+	.	gene_id "CUFF.12095"; transcript_id "CUFF.12095.1"; exon_number "21"; FPKM "2.6188837467"; frac "0.379214"; conf_lo "2.283179"; conf_hi "2.954588"; cov "15.477564";
Chr5	Cufflinks	exon	1435568	1435654	214	+	.	gene_id "CUFF.12095"; transcript_id "CUFF.12095.1"; exon_number "22"; FPKM "2.6188837467"; frac "0.379214"; conf_lo "2.283179"; conf_hi "2.954588"; cov "15.477564";
Chr5	Cufflinks	exon	1435793	1435860	214	+	.	gene_id "CUFF.12095"; transcript_id "CUFF.12095.1"; exon_number "23"; FPKM "2.6188837467"; frac "0.379214"; conf_lo "2.283179"; conf_hi "2.954588"; cov "15.477564";
Chr5	Cufflinks	exon	1435948	1435996	214	+	.	gene_id "CUFF.12095"; transcript_id "CUFF.12095.1"; exon_number "24"; FPKM "2.6188837467"; frac "0.379214"; conf_lo "2.283179"; conf_hi "2.954588"; cov "15.477564";
Chr5	Cufflinks	exon	1436084	1436169	214	+	.	gene_id "CUFF.12095"; transcript_id "CUFF.12095.1"; exon_number "25"; FPKM "2.6188837467"; frac "0.379214"; conf_lo "2.283179"; conf_hi "2.954588"; cov "15.477564";
Chr5	Cufflinks	exon	1436276	1436333	214	+	.	gene_id "CUFF.12095"; transcript_id "CUFF.12095.1"; exon_number "26"; FPKM "2.6188837467"; frac "0.379214"; conf_lo "2.283179"; conf_hi "2.954588"; cov "15.477564";
Chr5	Cufflinks	exon	1436419	1436469	214	+	.	gene_id "CUFF.12095"; transcript_id "CUFF.12095.1"; exon_number "27"; FPKM "2.6188837467"; frac "0.379214"; conf_lo "2.283179"; conf_hi "2.954588"; cov "15.477564";
Chr5	Cufflinks	exon	1436658	1436708	214	+	.	gene_id "CUFF.12095"; transcript_id "CUFF.12095.1"; exon_number "28"; FPKM "2.6188837467"; frac "0.379214"; conf_lo "2.283179"; conf_hi "2.954588"; cov "15.477564";
Chr5	Cufflinks	exon	1436784	1436825	214	+	.	gene_id "CUFF.12095"; transcript_id "CUFF.12095.1"; exon_number "29"; FPKM "2.6188837467"; frac "0.379214"; conf_lo "2.283179"; conf_hi "2.954588"; cov "15.477564";
Chr5	Cufflinks	exon	1436923	1437033	214	+	.	gene_id "CUFF.12095"; transcript_id "CUFF.12095.1"; exon_number "30"; FPKM "2.6188837467"; frac "0.379214"; conf_lo "2.283179"; conf_hi "2.954588"; cov "15.477564";
Chr5	Cufflinks	exon	1437147	1437894	214	+	.	gene_id "CUFF.12095"; transcript_id "CUFF.12095.1"; exon_number "31"; FPKM "2.6188837467"; frac "0.379214"; conf_lo "2.283179"; conf_hi "2.954588"; cov "15.477564";
Chr5	Cufflinks	exon	1438132	1438225	214	+	.	gene_id "CUFF.12095"; transcript_id "CUFF.12095.1"; exon_number "32"; FPKM "2.6188837467"; frac "0.379214"; conf_lo "2.283179"; conf_hi "2.954588"; cov "15.477564";
Chr5	Cufflinks	exon	1438313	1438417	214	+	.	gene_id "CUFF.12095"; transcript_id "CUFF.12095.1"; exon_number "33"; FPKM "2.6188837467"; frac "0.379214"; conf_lo "2.283179"; conf_hi "2.954588"; cov "15.477564";
Chr5	Cufflinks	exon	1438501	1439058	214	+	.	gene_id "CUFF.12095"; transcript_id "CUFF.12095.1"; exon_number "34"; FPKM "2.6188837467"; frac "0.379214"; conf_lo "2.283179"; conf_hi "2.954588"; cov "15.477564";
Chr5	Cufflinks	transcript	1428724	1434769	1	+	.	gene_id "CUFF.12095"; transcript_id "AT5G04895.1"; FPKM "0.0000000000"; frac "0.000000"; conf_lo "0.000000"; conf_hi "0.028054"; cov "0.000000"; full_read_support "yes";
Chr5	Cufflinks	exon	1428724	1429053	1	+	.	gene_id "CUFF.12095"; transcript_id "AT5G04895.1"; exon_number "1"; FPKM "0.0000000000"; frac "0.000000"; conf_lo "0.000000"; conf_hi "0.028054"; cov "0.000000";
Chr5	Cufflinks	exon	1429280	1429434	1	+	.	gene_id "CUFF.12095"; transcript_id "AT5G04895.1"; exon_number "2"; FPKM "0.0000000000"; frac "0.000000"; conf_lo "0.000000"; conf_hi "0.028054"; cov "0.000000";
Chr5	Cufflinks	exon	1429525	1429612	1	+	.	gene_id "CUFF.12095"; transcript_id "AT5G04895.1"; exon_number "3"; FPKM "0.0000000000"; frac "0.000000"; conf_lo "0.000000"; conf_hi "0.028054"; cov "0.000000";
Chr5	Cufflinks	exon	1429704	1429937	1	+	.	gene_id "CUFF.12095"; transcript_id "AT5G04895.1"; exon_number "4"; FPKM "0.0000000000"; frac "0.000000"; conf_lo "0.000000"; conf_hi "0.028054"; cov "0.000000";
Chr5	Cufflinks	exon	1430025	1430120	1	+	.	gene_id "CUFF.12095"; transcript_id "AT5G04895.1"; exon_number "5"; FPKM "0.0000000000"; frac "0.000000"; conf_lo "0.000000"; conf_hi "0.028054"; cov "0.000000";
Chr5	Cufflinks	exon	1430201	1430389	1	+	.	gene_id "CUFF.12095"; transcript_id "AT5G04895.1"; exon_number "6"; FPKM "0.0000000000"; frac "0.000000"; conf_lo "0.000000"; conf_hi "0.028054"; cov "0.000000";
Chr5	Cufflinks	exon	1430522	1430681	1	+	.	gene_id "CUFF.12095"; transcript_id "AT5G04895.1"; exon_number "7"; FPKM "0.0000000000"; frac "0.000000"; conf_lo "0.000000"; conf_hi "0.028054"; cov "0.000000";
Chr5	Cufflinks	exon	1430765	1430895	1	+	.	gene_id "CUFF.12095"; transcript_id "AT5G04895.1"; exon_number "8"; FPKM "0.0000000000"; frac "0.000000"; conf_lo "0.000000"; conf_hi "0.028054"; cov "0.000000";
Chr5	Cufflinks	exon	1431003	1431173	1	+	.	gene_id "CUFF.12095"; transcript_id "AT5G04895.1"; exon_number "9"; FPKM "0.0000000000"; frac "0.000000"; conf_lo "0.000000"; conf_hi "0.028054"; cov "0.000000";
Chr5	Cufflinks	exon	1431328	1431600	1	+	.	gene_id "CUFF.12095"; transcript_id "AT5G04895.1"; exon_number "10"; FPKM "0.0000000000"; frac "0.000000"; conf_lo "0.000000"; conf_hi "0.028054"; cov "0.000000";
Chr5	Cufflinks	exon	1431709	1431903	1	+	.	gene_id "CUFF.12095"; transcript_id "AT5G04895.1"; exon_number "11"; FPKM "0.0000000000"; frac "0.000000"; conf_lo "0.000000"; conf_hi "0.028054"; cov "0.000000";
Chr5	Cufflinks	exon	1432128	1432331	1	+	.	gene_id "CUFF.12095"; transcript_id "AT5G04895.1"; exon_number "12"; FPKM "0.0000000000"; frac "0.000000"; conf_lo "0.000000"; conf_hi "0.028054"; cov "0.000000";
Chr5	Cufflinks	exon	1432482	1432551	1	+	.	gene_id "CUFF.12095"; transcript_id "AT5G04895.1"; exon_number "13"; FPKM "0.0000000000"; frac "0.000000"; conf_lo "0.000000"; conf_hi "0.028054"; cov "0.000000";
Chr5	Cufflinks	exon	1432657	1432805	1	+	.	gene_id "CUFF.12095"; transcript_id "AT5G04895.1"; exon_number "14"; FPKM "0.0000000000"; frac "0.000000"; conf_lo "0.000000"; conf_hi "0.028054"; cov "0.000000";
Chr5	Cufflinks	exon	1433041	1433349	1	+	.	gene_id "CUFF.12095"; transcript_id "AT5G04895.1"; exon_number "15"; FPKM "0.0000000000"; frac "0.000000"; conf_lo "0.000000"; conf_hi "0.028054"; cov "0.000000";
Chr5	Cufflinks	exon	1433441	1433500	1	+	.	gene_id "CUFF.12095"; transcript_id "AT5G04895.1"; exon_number "16"; FPKM "0.0000000000"; frac "0.000000"; conf_lo "0.000000"; conf_hi "0.028054"; cov "0.000000";
Chr5	Cufflinks	exon	1433599	1433751	1	+	.	gene_id "CUFF.12095"; transcript_id "AT5G04895.1"; exon_number "17"; FPKM "0.0000000000"; frac "0.000000"; conf_lo "0.000000"; conf_hi "0.028054"; cov "0.000000";
Chr5	Cufflinks	exon	1433846	1433956	1	+	.	gene_id "CUFF.12095"; transcript_id "AT5G04895.1"; exon_number "18"; FPKM "0.0000000000"; frac "0.000000"; conf_lo "0.000000"; conf_hi "0.028054"; cov "0.000000";
Chr5	Cufflinks	exon	1434037	1434769	1	+	.	gene_id "CUFF.12095"; transcript_id "AT5G04895.1"; exon_number "19"; FPKM "0.0000000000"; frac "0.000000"; conf_lo "0.000000"; conf_hi "0.028054"; cov "0.000000";
Chr5	Cufflinks	transcript	1434774	1437330	481	+	.	gene_id "CUFF.12095"; transcript_id "AT5G04900.1"; FPKM "5.8655969867"; frac "0.139025"; conf_lo "4.662905"; conf_hi "7.068289"; cov "34.665592"; full_read_support "yes";
Chr5	Cufflinks	exon	1434774	1435093	481	+	.	gene_id "CUFF.12095"; transcript_id "AT5G04900.1"; exon_number "1"; FPKM "5.8655969867"; frac "0.139025"; conf_lo "4.662905"; conf_hi "7.068289"; cov "34.665592";
Chr5	Cufflinks	exon	1435213	1435281	481	+	.	gene_id "CUFF.12095"; transcript_id "AT5G04900.1"; exon_number "2"; FPKM "5.8655969867"; frac "0.139025"; conf_lo "4.662905"; conf_hi "7.068289"; cov "34.665592";
Chr5	Cufflinks	exon	1435413	1435471	481	+	.	gene_id "CUFF.12095"; transcript_id "AT5G04900.1"; exon_number "3"; FPKM "5.8655969867"; frac "0.139025"; conf_lo "4.662905"; conf_hi "7.068289"; cov "34.665592";
Chr5	Cufflinks	exon	1435568	1435654	481	+	.	gene_id "CUFF.12095"; transcript_id "AT5G04900.1"; exon_number "4"; FPKM "5.8655969867"; frac "0.139025"; conf_lo "4.662905"; conf_hi "7.068289"; cov "34.665592";
Chr5	Cufflinks	exon	1435793	1435860	481	+	.	gene_id "CUFF.12095"; transcript_id "AT5G04900.1"; exon_number "5"; FPKM "5.8655969867"; frac "0.139025"; conf_lo "4.662905"; conf_hi "7.068289"; cov "34.665592";
Chr5	Cufflinks	exon	1435948	1435996	481	+	.	gene_id "CUFF.12095"; transcript_id "AT5G04900.1"; exon_number "6"; FPKM "5.8655969867"; frac "0.139025"; conf_lo "4.662905"; conf_hi "7.068289"; cov "34.665592";
Chr5	Cufflinks	exon	1436084	1436169	481	+	.	gene_id "CUFF.12095"; transcript_id "AT5G04900.1"; exon_number "7"; FPKM "5.8655969867"; frac "0.139025"; conf_lo "4.662905"; conf_hi "7.068289"; cov "34.665592";
Chr5	Cufflinks	exon	1436276	1436333	481	+	.	gene_id "CUFF.12095"; transcript_id "AT5G04900.1"; exon_number "8"; FPKM "5.8655969867"; frac "0.139025"; conf_lo "4.662905"; conf_hi "7.068289"; cov "34.665592";
Chr5	Cufflinks	exon	1436419	1436469	481	+	.	gene_id "CUFF.12095"; transcript_id "AT5G04900.1"; exon_number "9"; FPKM "5.8655969867"; frac "0.139025"; conf_lo "4.662905"; conf_hi "7.068289"; cov "34.665592";
Chr5	Cufflinks	exon	1436658	1436708	481	+	.	gene_id "CUFF.12095"; transcript_id "AT5G04900.1"; exon_number "10"; FPKM "5.8655969867"; frac "0.139025"; conf_lo "4.662905"; conf_hi "7.068289"; cov "34.665592";
Chr5	Cufflinks	exon	1436784	1436825	481	+	.	gene_id "CUFF.12095"; transcript_id "AT5G04900.1"; exon_number "11"; FPKM "5.8655969867"; frac "0.139025"; conf_lo "4.662905"; conf_hi "7.068289"; cov "34.665592";
Chr5	Cufflinks	exon	1436923	1437033	481	+	.	gene_id "CUFF.12095"; transcript_id "AT5G04900.1"; exon_number "12"; FPKM "5.8655969867"; frac "0.139025"; conf_lo "4.662905"; conf_hi "7.068289"; cov "34.665592";
Chr5	Cufflinks	exon	1437147	1437330	481	+	.	gene_id "CUFF.12095"; transcript_id "AT5G04900.1"; exon_number "13"; FPKM "5.8655969867"; frac "0.139025"; conf_lo "4.662905"; conf_hi "7.068289"; cov "34.665592";
Chr5	Cufflinks	transcript	1437614	1438770	1000	+	.	gene_id "CUFF.12095"; transcript_id "AT5G04910.1"; FPKM "12.1820713858"; frac "0.154070"; conf_lo "9.826640"; conf_hi "14.537502"; cov "71.995863"; full_read_support "yes";
Chr5	Cufflinks	exon	1437614	1437894	1000	+	.	gene_id "CUFF.12095"; transcript_id "AT5G04910.1"; exon_number "1"; FPKM "12.1820713858"; frac "0.154070"; conf_lo "9.826640"; conf_hi "14.537502"; cov "71.995863";
Chr5	Cufflinks	exon	1438132	1438225	1000	+	.	gene_id "CUFF.12095"; transcript_id "AT5G04910.1"; exon_number "2"; FPKM "12.1820713858"; frac "0.154070"; conf_lo "9.826640"; conf_hi "14.537502"; cov "71.995863";
Chr5	Cufflinks	exon	1438313	1438417	1000	+	.	gene_id "CUFF.12095"; transcript_id "AT5G04910.1"; exon_number "3"; FPKM "12.1820713858"; frac "0.154070"; conf_lo "9.826640"; conf_hi "14.537502"; cov "71.995863";
Chr5	Cufflinks	exon	1438501	1438770	1000	+	.	gene_id "CUFF.12095"; transcript_id "AT5G04910.1"; exon_number "4"; FPKM "12.1820713858"; frac "0.154070"; conf_lo "9.826640"; conf_hi "14.537502"; cov "71.995863";
Chr5	Cufflinks	transcript	1438959	1441983	1000	-	.	gene_id "CUFF.12096"; transcript_id "AT5G04920.1"; FPKM "5.2536228676"; frac "0.200319"; conf_lo "4.312254"; conf_hi "6.194992"; cov "31.048834"; full_read_support "yes";
Chr5	Cufflinks	exon	1438959	1439232	1000	-	.	gene_id "CUFF.12096"; transcript_id "AT5G04920.1"; exon_number "1"; FPKM "5.2536228676"; frac "0.200319"; conf_lo "4.312254"; conf_hi "6.194992"; cov "31.048834";
Chr5	Cufflinks	exon	1439309	1439393	1000	-	.	gene_id "CUFF.12096"; transcript_id "AT5G04920.1"; exon_number "2"; FPKM "5.2536228676"; frac "0.200319"; conf_lo "4.312254"; conf_hi "6.194992"; cov "31.048834";
Chr5	Cufflinks	exon	1439487	1439622	1000	-	.	gene_id "CUFF.12096"; transcript_id "AT5G04920.1"; exon_number "3"; FPKM "5.2536228676"; frac "0.200319"; conf_lo "4.312254"; conf_hi "6.194992"; cov "31.048834";
Chr5	Cufflinks	exon	1439740	1439809	1000	-	.	gene_id "CUFF.12096"; transcript_id "AT5G04920.1"; exon_number "4"; FPKM "5.2536228676"; frac "0.200319"; conf_lo "4.312254"; conf_hi "6.194992"; cov "31.048834";
Chr5	Cufflinks	exon	1439909	1439966	1000	-	.	gene_id "CUFF.12096"; transcript_id "AT5G04920.1"; exon_number "5"; FPKM "5.2536228676"; frac "0.200319"; conf_lo "4.312254"; conf_hi "6.194992"; cov "31.048834";
Chr5	Cufflinks	exon	1440061	1440154	1000	-	.	gene_id "CUFF.12096"; transcript_id "AT5G04920.1"; exon_number "6"; FPKM "5.2536228676"; frac "0.200319"; conf_lo "4.312254"; conf_hi "6.194992"; cov "31.048834";
Chr5	Cufflinks	exon	1440456	1440659	1000	-	.	gene_id "CUFF.12096"; transcript_id "AT5G04920.1"; exon_number "7"; FPKM "5.2536228676"; frac "0.200319"; conf_lo "4.312254"; conf_hi "6.194992"; cov "31.048834";
Chr5	Cufflinks	exon	1440931	1441678	1000	-	.	gene_id "CUFF.12096"; transcript_id "AT5G04920.1"; exon_number "8"; FPKM "5.2536228676"; frac "0.200319"; conf_lo "4.312254"; conf_hi "6.194992"; cov "31.048834";
Chr5	Cufflinks	exon	1441785	1441983	1000	-	.	gene_id "CUFF.12096"; transcript_id "AT5G04920.1"; exon_number "9"; FPKM "5.2536228676"; frac "0.200319"; conf_lo "4.312254"; conf_hi "6.194992"; cov "31.048834";
Chr5	Cufflinks	transcript	1439071	1441983	683	-	.	gene_id "CUFF.12096"; transcript_id "CUFF.12096.2"; FPKM "3.5917033635"; frac "0.127372"; conf_lo "2.739117"; conf_hi "4.444289"; cov "21.226914"; full_read_support "yes";
Chr5	Cufflinks	exon	1439071	1439232	683	-	.	gene_id "CUFF.12096"; transcript_id "CUFF.12096.2"; exon_number "1"; FPKM "3.5917033635"; frac "0.127372"; conf_lo "2.739117"; conf_hi "4.444289"; cov "21.226914";
Chr5	Cufflinks	exon	1439309	1439393	683	-	.	gene_id "CUFF.12096"; transcript_id "CUFF.12096.2"; exon_number "2"; FPKM "3.5917033635"; frac "0.127372"; conf_lo "2.739117"; conf_hi "4.444289"; cov "21.226914";
Chr5	Cufflinks	exon	1439487	1439622	683	-	.	gene_id "CUFF.12096"; transcript_id "CUFF.12096.2"; exon_number "3"; FPKM "3.5917033635"; frac "0.127372"; conf_lo "2.739117"; conf_hi "4.444289"; cov "21.226914";
Chr5	Cufflinks	exon	1439740	1439804	683	-	.	gene_id "CUFF.12096"; transcript_id "CUFF.12096.2"; exon_number "4"; FPKM "3.5917033635"; frac "0.127372"; conf_lo "2.739117"; conf_hi "4.444289"; cov "21.226914";
Chr5	Cufflinks	exon	1439909	1439966	683	-	.	gene_id "CUFF.12096"; transcript_id "CUFF.12096.2"; exon_number "5"; FPKM "3.5917033635"; frac "0.127372"; conf_lo "2.739117"; conf_hi "4.444289"; cov "21.226914";
Chr5	Cufflinks	exon	1440061	1440154	683	-	.	gene_id "CUFF.12096"; transcript_id "CUFF.12096.2"; exon_number "6"; FPKM "3.5917033635"; frac "0.127372"; conf_lo "2.739117"; conf_hi "4.444289"; cov "21.226914";
Chr5	Cufflinks	exon	1440456	1440659	683	-	.	gene_id "CUFF.12096"; transcript_id "CUFF.12096.2"; exon_number "7"; FPKM "3.5917033635"; frac "0.127372"; conf_lo "2.739117"; conf_hi "4.444289"; cov "21.226914";
Chr5	Cufflinks	exon	1440931	1441678	683	-	.	gene_id "CUFF.12096"; transcript_id "CUFF.12096.2"; exon_number "8"; FPKM "3.5917033635"; frac "0.127372"; conf_lo "2.739117"; conf_hi "4.444289"; cov "21.226914";
Chr5	Cufflinks	exon	1441785	1441983	683	-	.	gene_id "CUFF.12096"; transcript_id "CUFF.12096.2"; exon_number "9"; FPKM "3.5917033635"; frac "0.127372"; conf_lo "2.739117"; conf_hi "4.444289"; cov "21.226914";
Chr5	Cufflinks	transcript	1454167	1456990	1	-	.	gene_id "AT5G04940"; transcript_id "AT5G04940.1"; FPKM "0.0000000000"; frac "0.000000"; conf_lo "0.000000"; conf_hi "0.038587"; cov "0.000000"; full_read_support "yes";
Chr5	Cufflinks	exon	1454167	1456990	1	-	.	gene_id "AT5G04940"; transcript_id "AT5G04940.1"; exon_number "1"; FPKM "0.0000000000"; frac "0.000000"; conf_lo "0.000000"; conf_hi "0.038587"; cov "0.000000";
Chr5	Cufflinks	transcript	1454167	1456990	1000	-	.	gene_id "AT5G04940"; transcript_id "AT5G04940.2"; FPKM "4.5840239353"; frac "1.000000"; conf_lo "3.943760"; conf_hi "5.224288"; cov "27.099886"; full_read_support "yes";
Chr5	Cufflinks	exon	1454167	1454469	1000	-	.	gene_id "AT5G04940"; transcript_id "AT5G04940.2"; exon_number "1"; FPKM "4.5840239353"; frac "1.000000"; conf_lo "3.943760"; conf_hi "5.224288"; cov "27.099886";
Chr5	Cufflinks	exon	1454554	1456990	1000	-	.	gene_id "AT5G04940"; transcript_id "AT5G04940.2"; exon_number "2"; FPKM "4.5840239353"; frac "1.000000"; conf_lo "3.943760"; conf_hi "5.224288"; cov "27.099886";
Chr5	Cufflinks	transcript	1457645	1458890	1000	-	.	gene_id "AT5G04950"; transcript_id "AT5G04950.1"; FPKM "17.9546024166"; frac "1.000000"; conf_lo "15.932072"; conf_hi "19.977133"; cov "106.028579"; full_read_support "yes";
Chr5	Cufflinks	exon	1457645	1458890	1000	-	.	gene_id "AT5G04950"; transcript_id "AT5G04950.1"; exon_number "1"; FPKM "17.9546024166"; frac "1.000000"; conf_lo "15.932072"; conf_hi "19.977133"; cov "106.028579";
Chr5	Cufflinks	transcript	1461907	1463969	1000	+	.	gene_id "AT5G04960"; transcript_id "AT5G04960.1"; FPKM "12.2870758444"; frac "1.000000"; conf_lo "10.975353"; conf_hi "13.598799"; cov "72.592981"; full_read_support "yes";
Chr5	Cufflinks	exon	1461907	1462999	1000	+	.	gene_id "AT5G04960"; transcript_id "AT5G04960.1"; exon_number "1"; FPKM "12.2870758444"; frac "1.000000"; conf_lo "10.975353"; conf_hi "13.598799"; cov "72.592981";
Chr5	Cufflinks	exon	1463130	1463969	1000	+	.	gene_id "AT5G04960"; transcript_id "AT5G04960.1"; exon_number "2"; FPKM "12.2870758444"; frac "1.000000"; conf_lo "10.975353"; conf_hi "13.598799"; cov "72.592981";
Chr5	Cufflinks	transcript	1464145	1467041	1000	-	.	gene_id "AT5G04970"; transcript_id "AT5G04970.1"; FPKM "1.9880987849"; frac "1.000000"; conf_lo "1.511546"; conf_hi "2.464652"; cov "11.752527"; full_read_support "yes";
Chr5	Cufflinks	exon	1464145	1464770	1000	-	.	gene_id "AT5G04970"; transcript_id "AT5G04970.1"; exon_number "1"; FPKM "1.9880987849"; frac "1.000000"; conf_lo "1.511546"; conf_hi "2.464652"; cov "11.752527";
Chr5	Cufflinks	exon	1464868	1465059	1000	-	.	gene_id "AT5G04970"; transcript_id "AT5G04970.1"; exon_number "2"; FPKM "1.9880987849"; frac "1.000000"; conf_lo "1.511546"; conf_hi "2.464652"; cov "11.752527";
Chr5	Cufflinks	exon	1465163	1465520	1000	-	.	gene_id "AT5G04970"; transcript_id "AT5G04970.1"; exon_number "3"; FPKM "1.9880987849"; frac "1.000000"; conf_lo "1.511546"; conf_hi "2.464652"; cov "11.752527";
Chr5	Cufflinks	exon	1466186	1467041	1000	-	.	gene_id "AT5G04970"; transcript_id "AT5G04970.1"; exon_number "4"; FPKM "1.9880987849"; frac "1.000000"; conf_lo "1.511546"; conf_hi "2.464652"; cov "11.752527";
Chr5	Cufflinks	transcript	1468293	1470860	1000	-	.	gene_id "CUFF.12097"; transcript_id "CUFF.12097.1"; FPKM "0.8159499413"; frac "1.000000"; conf_lo "0.474930"; conf_hi "1.156970"; cov "4.820088"; full_read_support "no";
Chr5	Cufflinks	exon	1468293	1468725	1000	-	.	gene_id "CUFF.12097"; transcript_id "CUFF.12097.1"; exon_number "1"; FPKM "0.8159499413"; frac "1.000000"; conf_lo "0.474930"; conf_hi "1.156970"; cov "4.820088";
Chr5	Cufflinks	exon	1468817	1468968	1000	-	.	gene_id "CUFF.12097"; transcript_id "CUFF.12097.1"; exon_number "2"; FPKM "0.8159499413"; frac "1.000000"; conf_lo "0.474930"; conf_hi "1.156970"; cov "4.820088";
Chr5	Cufflinks	exon	1469076	1469184	1000	-	.	gene_id "CUFF.12097"; transcript_id "CUFF.12097.1"; exon_number "3"; FPKM "0.8159499413"; frac "1.000000"; conf_lo "0.474930"; conf_hi "1.156970"; cov "4.820088";
Chr5	Cufflinks	exon	1469277	1469470	1000	-	.	gene_id "CUFF.12097"; transcript_id "CUFF.12097.1"; exon_number "4"; FPKM "0.8159499413"; frac "1.000000"; conf_lo "0.474930"; conf_hi "1.156970"; cov "4.820088";
Chr5	Cufflinks	exon	1469563	1470136	1000	-	.	gene_id "CUFF.12097"; transcript_id "CUFF.12097.1"; exon_number "5"; FPKM "0.8159499413"; frac "1.000000"; conf_lo "0.474930"; conf_hi "1.156970"; cov "4.820088";
Chr5	Cufflinks	exon	1470213	1470317	1000	-	.	gene_id "CUFF.12097"; transcript_id "CUFF.12097.1"; exon_number "6"; FPKM "0.8159499413"; frac "1.000000"; conf_lo "0.474930"; conf_hi "1.156970"; cov "4.820088";
Chr5	Cufflinks	exon	1470454	1470541	1000	-	.	gene_id "CUFF.12097"; transcript_id "CUFF.12097.1"; exon_number "7"; FPKM "0.8159499413"; frac "1.000000"; conf_lo "0.474930"; conf_hi "1.156970"; cov "4.820088";
Chr5	Cufflinks	exon	1470829	1470860	1000	-	.	gene_id "CUFF.12097"; transcript_id "CUFF.12097.1"; exon_number "8"; FPKM "0.8159499413"; frac "1.000000"; conf_lo "0.474930"; conf_hi "1.156970"; cov "4.820088";
Chr5	Cufflinks	transcript	1468575	1470588	1	-	.	gene_id "CUFF.12097"; transcript_id "AT5G04980.1"; FPKM "0.0000000000"; frac "0.000000"; conf_lo "0.000000"; conf_hi "0.082818"; cov "0.000000"; full_read_support "no";
Chr5	Cufflinks	exon	1468575	1468725	1	-	.	gene_id "CUFF.12097"; transcript_id "AT5G04980.1"; exon_number "1"; FPKM "0.0000000000"; frac "0.000000"; conf_lo "0.000000"; conf_hi "0.082818"; cov "0.000000";
Chr5	Cufflinks	exon	1468817	1468968	1	-	.	gene_id "CUFF.12097"; transcript_id "AT5G04980.1"; exon_number "2"; FPKM "0.0000000000"; frac "0.000000"; conf_lo "0.000000"; conf_hi "0.082818"; cov "0.000000";
Chr5	Cufflinks	exon	1469076	1469184	1	-	.	gene_id "CUFF.12097"; transcript_id "AT5G04980.1"; exon_number "3"; FPKM "0.0000000000"; frac "0.000000"; conf_lo "0.000000"; conf_hi "0.082818"; cov "0.000000";
Chr5	Cufflinks	exon	1469277	1469470	1	-	.	gene_id "CUFF.12097"; transcript_id "AT5G04980.1"; exon_number "4"; FPKM "0.0000000000"; frac "0.000000"; conf_lo "0.000000"; conf_hi "0.082818"; cov "0.000000";
Chr5	Cufflinks	exon	1469563	1470136	1	-	.	gene_id "CUFF.12097"; transcript_id "AT5G04980.1"; exon_number "5"; FPKM "0.0000000000"; frac "0.000000"; conf_lo "0.000000"; conf_hi "0.082818"; cov "0.000000";
Chr5	Cufflinks	exon	1470213	1470317	1	-	.	gene_id "CUFF.12097"; transcript_id "AT5G04980.1"; exon_number "6"; FPKM "0.0000000000"; frac "0.000000"; conf_lo "0.000000"; conf_hi "0.082818"; cov "0.000000";
Chr5	Cufflinks	exon	1470454	1470588	1	-	.	gene_id "CUFF.12097"; transcript_id "AT5G04980.1"; exon_number "7"; FPKM "0.0000000000"; frac "0.000000"; conf_lo "0.000000"; conf_hi "0.082818"; cov "0.000000";
Chr5	Cufflinks	transcript	1468575	1470772	1	-	.	gene_id "CUFF.12097"; transcript_id "AT5G04980.2"; FPKM "0.0000000000"; frac "0.000000"; conf_lo "0.000000"; conf_hi "0.078401"; cov "0.000000"; full_read_support "no";
Chr5	Cufflinks	exon	1468575	1468725	1	-	.	gene_id "CUFF.12097"; transcript_id "AT5G04980.2"; exon_number "1"; FPKM "0.0000000000"; frac "0.000000"; conf_lo "0.000000"; conf_hi "0.078401"; cov "0.000000";
Chr5	Cufflinks	exon	1468817	1468968	1	-	.	gene_id "CUFF.12097"; transcript_id "AT5G04980.2"; exon_number "2"; FPKM "0.0000000000"; frac "0.000000"; conf_lo "0.000000"; conf_hi "0.078401"; cov "0.000000";
Chr5	Cufflinks	exon	1469076	1469184	1	-	.	gene_id "CUFF.12097"; transcript_id "AT5G04980.2"; exon_number "3"; FPKM "0.0000000000"; frac "0.000000"; conf_lo "0.000000"; conf_hi "0.078401"; cov "0.000000";
Chr5	Cufflinks	exon	1469277	1469470	1	-	.	gene_id "CUFF.12097"; transcript_id "AT5G04980.2"; exon_number "4"; FPKM "0.0000000000"; frac "0.000000"; conf_lo "0.000000"; conf_hi "0.078401"; cov "0.000000";
Chr5	Cufflinks	exon	1469563	1470136	1	-	.	gene_id "CUFF.12097"; transcript_id "AT5G04980.2"; exon_number "5"; FPKM "0.0000000000"; frac "0.000000"; conf_lo "0.000000"; conf_hi "0.078401"; cov "0.000000";
Chr5	Cufflinks	exon	1470213	1470317	1	-	.	gene_id "CUFF.12097"; transcript_id "AT5G04980.2"; exon_number "6"; FPKM "0.0000000000"; frac "0.000000"; conf_lo "0.000000"; conf_hi "0.078401"; cov "0.000000";
Chr5	Cufflinks	exon	1470454	1470541	1	-	.	gene_id "CUFF.12097"; transcript_id "AT5G04980.2"; exon_number "7"; FPKM "0.0000000000"; frac "0.000000"; conf_lo "0.000000"; conf_hi "0.078401"; cov "0.000000";
Chr5	Cufflinks	exon	1470657	1470772	1	-	.	gene_id "CUFF.12097"; transcript_id "AT5G04980.2"; exon_number "8"; FPKM "0.0000000000"; frac "0.000000"; conf_lo "0.000000"; conf_hi "0.078401"; cov "0.000000";
Chr5	Cufflinks	transcript	1471481	1473964	684	-	.	gene_id "CUFF.12098"; transcript_id "AT5G04990.1"; FPKM "12.9739621953"; frac "0.517892"; conf_lo "11.583968"; conf_hi "14.363956"; cov "76.658729"; full_read_support "yes";
Chr5	Cufflinks	exon	1471481	1472024	684	-	.	gene_id "CUFF.12098"; transcript_id "AT5G04990.1"; exon_number "1"; FPKM "12.9739621953"; frac "0.517892"; conf_lo "11.583968"; conf_hi "14.363956"; cov "76.658729";
Chr5	Cufflinks	exon	1472682	1473964	684	-	.	gene_id "CUFF.12098"; transcript_id "AT5G04990.1"; exon_number "2"; FPKM "12.9739621953"; frac "0.517892"; conf_lo "11.583968"; conf_hi "14.363956"; cov "76.658729";
Chr5	Cufflinks	transcript	1474113	1476019	1	-	.	gene_id "CUFF.12098"; transcript_id "AT5G05000.2"; FPKM "0.0000000000"; frac "0.000000"; conf_lo "0.000000"; conf_hi "0.107132"; cov "0.000000"; full_read_support "no";
Chr5	Cufflinks	exon	1474113	1474372	1	-	.	gene_id "CUFF.12098"; transcript_id "AT5G05000.2"; exon_number "1"; FPKM "0.0000000000"; frac "0.000000"; conf_lo "0.000000"; conf_hi "0.107132"; cov "0.000000";
Chr5	Cufflinks	exon	1474469	1474630	1	-	.	gene_id "CUFF.12098"; transcript_id "AT5G05000.2"; exon_number "2"; FPKM "0.0000000000"; frac "0.000000"; conf_lo "0.000000"; conf_hi "0.107132"; cov "0.000000";
Chr5	Cufflinks	exon	1474723	1474791	1	-	.	gene_id "CUFF.12098"; transcript_id "AT5G05000.2"; exon_number "3"; FPKM "0.0000000000"; frac "0.000000"; conf_lo "0.000000"; conf_hi "0.107132"; cov "0.000000";
Chr5	Cufflinks	exon	1474883	1475147	1	-	.	gene_id "CUFF.12098"; transcript_id "AT5G05000.2"; exon_number "4"; FPKM "0.0000000000"; frac "0.000000"; conf_lo "0.000000"; conf_hi "0.107132"; cov "0.000000";
Chr5	Cufflinks	exon	1475250	1475374	1	-	.	gene_id "CUFF.12098"; transcript_id "AT5G05000.2"; exon_number "5"; FPKM "0.0000000000"; frac "0.000000"; conf_lo "0.000000"; conf_hi "0.107132"; cov "0.000000";
Chr5	Cufflinks	exon	1475476	1475583	1	-	.	gene_id "CUFF.12098"; transcript_id "AT5G05000.2"; exon_number "6"; FPKM "0.0000000000"; frac "0.000000"; conf_lo "0.000000"; conf_hi "0.107132"; cov "0.000000";
Chr5	Cufflinks	exon	1475671	1475788	1	-	.	gene_id "CUFF.12098"; transcript_id "AT5G05000.2"; exon_number "7"; FPKM "0.0000000000"; frac "0.000000"; conf_lo "0.000000"; conf_hi "0.107132"; cov "0.000000";
Chr5	Cufflinks	exon	1475985	1476019	1	-	.	gene_id "CUFF.12098"; transcript_id "AT5G05000.2"; exon_number "8"; FPKM "0.0000000000"; frac "0.000000"; conf_lo "0.000000"; conf_hi "0.107132"; cov "0.000000";
Chr5	Cufflinks	transcript	1474113	1476040	1	-	.	gene_id "CUFF.12098"; transcript_id "AT5G05000.3"; FPKM "0.0000000000"; frac "0.000000"; conf_lo "0.000000"; conf_hi "0.087158"; cov "0.000000"; full_read_support "yes";
Chr5	Cufflinks	exon	1474113	1474372	1	-	.	gene_id "CUFF.12098"; transcript_id "AT5G05000.3"; exon_number "1"; FPKM "0.0000000000"; frac "0.000000"; conf_lo "0.000000"; conf_hi "0.087158"; cov "0.000000";
Chr5	Cufflinks	exon	1474469	1474630	1	-	.	gene_id "CUFF.12098"; transcript_id "AT5G05000.3"; exon_number "2"; FPKM "0.0000000000"; frac "0.000000"; conf_lo "0.000000"; conf_hi "0.087158"; cov "0.000000";
Chr5	Cufflinks	exon	1474723	1474791	1	-	.	gene_id "CUFF.12098"; transcript_id "AT5G05000.3"; exon_number "3"; FPKM "0.0000000000"; frac "0.000000"; conf_lo "0.000000"; conf_hi "0.087158"; cov "0.000000";
Chr5	Cufflinks	exon	1474883	1475147	1	-	.	gene_id "CUFF.12098"; transcript_id "AT5G05000.3"; exon_number "4"; FPKM "0.0000000000"; frac "0.000000"; conf_lo "0.000000"; conf_hi "0.087158"; cov "0.000000";
Chr5	Cufflinks	exon	1475250	1475374	1	-	.	gene_id "CUFF.12098"; transcript_id "AT5G05000.3"; exon_number "5"; FPKM "0.0000000000"; frac "0.000000"; conf_lo "0.000000"; conf_hi "0.087158"; cov "0.000000";
Chr5	Cufflinks	exon	1475476	1475583	1	-	.	gene_id "CUFF.12098"; transcript_id "AT5G05000.3"; exon_number "6"; FPKM "0.0000000000"; frac "0.000000"; conf_lo "0.000000"; conf_hi "0.087158"; cov "0.000000";
Chr5	Cufflinks	exon	1475671	1476040	1	-	.	gene_id "CUFF.12098"; transcript_id "AT5G05000.3"; exon_number "7"; FPKM "0.0000000000"; frac "0.000000"; conf_lo "0.000000"; conf_hi "0.087158"; cov "0.000000";
Chr5	Cufflinks	transcript	1474113	1476409	1000	-	.	gene_id "CUFF.12098"; transcript_id "AT5G05000.1"; FPKM "18.9531630008"; frac "0.482108"; conf_lo "16.858649"; conf_hi "21.047677"; cov "111.987793"; full_read_support "yes";
Chr5	Cufflinks	exon	1474113	1474372	1000	-	.	gene_id "CUFF.12098"; transcript_id "AT5G05000.1"; exon_number "1"; FPKM "18.9531630008"; frac "0.482108"; conf_lo "16.858649"; conf_hi "21.047677"; cov "111.987793";
Chr5	Cufflinks	exon	1474469	1474630	1000	-	.	gene_id "CUFF.12098"; transcript_id "AT5G05000.1"; exon_number "2"; FPKM "18.9531630008"; frac "0.482108"; conf_lo "16.858649"; conf_hi "21.047677"; cov "111.987793";
Chr5	Cufflinks	exon	1474723	1474791	1000	-	.	gene_id "CUFF.12098"; transcript_id "AT5G05000.1"; exon_number "3"; FPKM "18.9531630008"; frac "0.482108"; conf_lo "16.858649"; conf_hi "21.047677"; cov "111.987793";
Chr5	Cufflinks	exon	1474883	1475147	1000	-	.	gene_id "CUFF.12098"; transcript_id "AT5G05000.1"; exon_number "4"; FPKM "18.9531630008"; frac "0.482108"; conf_lo "16.858649"; conf_hi "21.047677"; cov "111.987793";
Chr5	Cufflinks	exon	1475250	1475374	1000	-	.	gene_id "CUFF.12098"; transcript_id "AT5G05000.1"; exon_number "5"; FPKM "18.9531630008"; frac "0.482108"; conf_lo "16.858649"; conf_hi "21.047677"; cov "111.987793";
Chr5	Cufflinks	exon	1475476	1475583	1000	-	.	gene_id "CUFF.12098"; transcript_id "AT5G05000.1"; exon_number "6"; FPKM "18.9531630008"; frac "0.482108"; conf_lo "16.858649"; conf_hi "21.047677"; cov "111.987793";
Chr5	Cufflinks	exon	1475671	1475788	1000	-	.	gene_id "CUFF.12098"; transcript_id "AT5G05000.1"; exon_number "7"; FPKM "18.9531630008"; frac "0.482108"; conf_lo "16.858649"; conf_hi "21.047677"; cov "111.987793";
Chr5	Cufflinks	exon	1476282	1476409	1000	-	.	gene_id "CUFF.12098"; transcript_id "AT5G05000.1"; exon_number "8"; FPKM "18.9531630008"; frac "0.482108"; conf_lo "16.858649"; conf_hi "21.047677"; cov "111.987793";
Chr5	Cufflinks	transcript	1476583	1480197	1000	+	.	gene_id "CUFF.12099"; transcript_id "AT5G05010.1"; FPKM "52.7378084770"; frac "1.000000"; conf_lo "49.484123"; conf_hi "55.991494"; cov "311.680347"; full_read_support "yes";
Chr5	Cufflinks	exon	1476583	1476678	1000	+	.	gene_id "CUFF.12099"; transcript_id "AT5G05010.1"; exon_number "1"; FPKM "52.7378084770"; frac "1.000000"; conf_lo "49.484123"; conf_hi "55.991494"; cov "311.680347";
Chr5	Cufflinks	exon	1477083	1477139	1000	+	.	gene_id "CUFF.12099"; transcript_id "AT5G05010.1"; exon_number "2"; FPKM "52.7378084770"; frac "1.000000"; conf_lo "49.484123"; conf_hi "55.991494"; cov "311.680347";
Chr5	Cufflinks	exon	1477269	1477308	1000	+	.	gene_id "CUFF.12099"; transcript_id "AT5G05010.1"; exon_number "3"; FPKM "52.7378084770"; frac "1.000000"; conf_lo "49.484123"; conf_hi "55.991494"; cov "311.680347";
Chr5	Cufflinks	exon	1477397	1477620	1000	+	.	gene_id "CUFF.12099"; transcript_id "AT5G05010.1"; exon_number "4"; FPKM "52.7378084770"; frac "1.000000"; conf_lo "49.484123"; conf_hi "55.991494"; cov "311.680347";
Chr5	Cufflinks	exon	1477771	1478013	1000	+	.	gene_id "CUFF.12099"; transcript_id "AT5G05010.1"; exon_number "5"; FPKM "52.7378084770"; frac "1.000000"; conf_lo "49.484123"; conf_hi "55.991494"; cov "311.680347";
Chr5	Cufflinks	exon	1478090	1478261	1000	+	.	gene_id "CUFF.12099"; transcript_id "AT5G05010.1"; exon_number "6"; FPKM "52.7378084770"; frac "1.000000"; conf_lo "49.484123"; conf_hi "55.991494"; cov "311.680347";
Chr5	Cufflinks	exon	1478435	1478733	1000	+	.	gene_id "CUFF.12099"; transcript_id "AT5G05010.1"; exon_number "7"; FPKM "52.7378084770"; frac "1.000000"; conf_lo "49.484123"; conf_hi "55.991494"; cov "311.680347";
Chr5	Cufflinks	exon	1478858	1479050	1000	+	.	gene_id "CUFF.12099"; transcript_id "AT5G05010.1"; exon_number "8"; FPKM "52.7378084770"; frac "1.000000"; conf_lo "49.484123"; conf_hi "55.991494"; cov "311.680347";
Chr5	Cufflinks	exon	1479140	1479293	1000	+	.	gene_id "CUFF.12099"; transcript_id "AT5G05010.1"; exon_number "9"; FPKM "52.7378084770"; frac "1.000000"; conf_lo "49.484123"; conf_hi "55.991494"; cov "311.680347";
Chr5	Cufflinks	exon	1479409	1479471	1000	+	.	gene_id "CUFF.12099"; transcript_id "AT5G05010.1"; exon_number "10"; FPKM "52.7378084770"; frac "1.000000"; conf_lo "49.484123"; conf_hi "55.991494"; cov "311.680347";
Chr5	Cufflinks	exon	1479566	1479662	1000	+	.	gene_id "CUFF.12099"; transcript_id "AT5G05010.1"; exon_number "11"; FPKM "52.7378084770"; frac "1.000000"; conf_lo "49.484123"; conf_hi "55.991494"; cov "311.680347";
Chr5	Cufflinks	exon	1479777	1480197	1000	+	.	gene_id "CUFF.12099"; transcript_id "AT5G05010.1"; exon_number "12"; FPKM "52.7378084770"; frac "1.000000"; conf_lo "49.484123"; conf_hi "55.991494"; cov "311.680347";
Chr5	Cufflinks	transcript	1476673	1480197	1	+	.	gene_id "CUFF.12099"; transcript_id "AT5G05010.2"; FPKM "0.0000000000"; frac "0.000000"; conf_lo "0.000000"; conf_hi "0.055987"; cov "0.000000"; full_read_support "no";
Chr5	Cufflinks	exon	1476673	1476716	1	+	.	gene_id "CUFF.12099"; transcript_id "AT5G05010.2"; exon_number "1"; FPKM "0.0000000000"; frac "0.000000"; conf_lo "0.000000"; conf_hi "0.055987"; cov "0.000000";
Chr5	Cufflinks	exon	1477083	1477139	1	+	.	gene_id "CUFF.12099"; transcript_id "AT5G05010.2"; exon_number "2"; FPKM "0.0000000000"; frac "0.000000"; conf_lo "0.000000"; conf_hi "0.055987"; cov "0.000000";
Chr5	Cufflinks	exon	1477269	1477308	1	+	.	gene_id "CUFF.12099"; transcript_id "AT5G05010.2"; exon_number "3"; FPKM "0.0000000000"; frac "0.000000"; conf_lo "0.000000"; conf_hi "0.055987"; cov "0.000000";
Chr5	Cufflinks	exon	1477397	1477620	1	+	.	gene_id "CUFF.12099"; transcript_id "AT5G05010.2"; exon_number "4"; FPKM "0.0000000000"; frac "0.000000"; conf_lo "0.000000"; conf_hi "0.055987"; cov "0.000000";
Chr5	Cufflinks	exon	1477771	1478013	1	+	.	gene_id "CUFF.12099"; transcript_id "AT5G05010.2"; exon_number "5"; FPKM "0.0000000000"; frac "0.000000"; conf_lo "0.000000"; conf_hi "0.055987"; cov "0.000000";
Chr5	Cufflinks	exon	1478090	1478261	1	+	.	gene_id "CUFF.12099"; transcript_id "AT5G05010.2"; exon_number "6"; FPKM "0.0000000000"; frac "0.000000"; conf_lo "0.000000"; conf_hi "0.055987"; cov "0.000000";
Chr5	Cufflinks	exon	1478435	1478733	1	+	.	gene_id "CUFF.12099"; transcript_id "AT5G05010.2"; exon_number "7"; FPKM "0.0000000000"; frac "0.000000"; conf_lo "0.000000"; conf_hi "0.055987"; cov "0.000000";
Chr5	Cufflinks	exon	1478858	1479050	1	+	.	gene_id "CUFF.12099"; transcript_id "AT5G05010.2"; exon_number "8"; FPKM "0.0000000000"; frac "0.000000"; conf_lo "0.000000"; conf_hi "0.055987"; cov "0.000000";
Chr5	Cufflinks	exon	1479140	1479293	1	+	.	gene_id "CUFF.12099"; transcript_id "AT5G05010.2"; exon_number "9"; FPKM "0.0000000000"; frac "0.000000"; conf_lo "0.000000"; conf_hi "0.055987"; cov "0.000000";
Chr5	Cufflinks	exon	1479409	1479471	1	+	.	gene_id "CUFF.12099"; transcript_id "AT5G05010.2"; exon_number "10"; FPKM "0.0000000000"; frac "0.000000"; conf_lo "0.000000"; conf_hi "0.055987"; cov "0.000000";
Chr5	Cufflinks	exon	1479566	1479662	1	+	.	gene_id "CUFF.12099"; transcript_id "AT5G05010.2"; exon_number "11"; FPKM "0.0000000000"; frac "0.000000"; conf_lo "0.000000"; conf_hi "0.055987"; cov "0.000000";
Chr5	Cufflinks	exon	1479777	1480197	1	+	.	gene_id "CUFF.12099"; transcript_id "AT5G05010.2"; exon_number "12"; FPKM "0.0000000000"; frac "0.000000"; conf_lo "0.000000"; conf_hi "0.055987"; cov "0.000000";
Chr5	Cufflinks	transcript	1480772	1481636	1	-	.	gene_id "AT5G05020"; transcript_id "AT5G05020.1"; FPKM "0.0000000000"; frac "0.000000"; conf_lo "0.000000"; conf_hi "0.000000"; cov "0.000000"; full_read_support "no";
Chr5	Cufflinks	exon	1480772	1481636	1	-	.	gene_id "AT5G05020"; transcript_id "AT5G05020.1"; exon_number "1"; FPKM "0.0000000000"; frac "0.000000"; conf_lo "0.000000"; conf_hi "0.000000"; cov "0.000000";
Chr5	Cufflinks	transcript	1483125	1483538	1	-	.	gene_id "AT5G05025"; transcript_id "AT5G05025.1"; FPKM "0.0000000000"; frac "0.000000"; conf_lo "0.000000"; conf_hi "0.000000"; cov "0.000000"; full_read_support "no";
Chr5	Cufflinks	exon	1483125	1483538	1	-	.	gene_id "AT5G05025"; transcript_id "AT5G05025.1"; exon_number "1"; FPKM "0.0000000000"; frac "0.000000"; conf_lo "0.000000"; conf_hi "0.000000"; cov "0.000000";
Chr5	Cufflinks	transcript	1484177	1486065	1	-	.	gene_id "AT5G05030"; transcript_id "AT5G05030.1"; FPKM "0.0000000000"; frac "0.000000"; conf_lo "0.000000"; conf_hi "0.000000"; cov "0.000000"; full_read_support "no";
Chr5	Cufflinks	exon	1484177	1484620	1	-	.	gene_id "AT5G05030"; transcript_id "AT5G05030.1"; exon_number "1"; FPKM "0.0000000000"; frac "0.000000"; conf_lo "0.000000"; conf_hi "0.000000"; cov "0.000000";
Chr5	Cufflinks	exon	1484729	1484863	1	-	.	gene_id "AT5G05030"; transcript_id "AT5G05030.1"; exon_number "2"; FPKM "0.0000000000"; frac "0.000000"; conf_lo "0.000000"; conf_hi "0.000000"; cov "0.000000";
Chr5	Cufflinks	exon	1484983	1485036	1	-	.	gene_id "AT5G05030"; transcript_id "AT5G05030.1"; exon_number "3"; FPKM "0.0000000000"; frac "0.000000"; conf_lo "0.000000"; conf_hi "0.000000"; cov "0.000000";
Chr5	Cufflinks	exon	1485120	1485281	1	-	.	gene_id "AT5G05030"; transcript_id "AT5G05030.1"; exon_number "4"; FPKM "0.0000000000"; frac "0.000000"; conf_lo "0.000000"; conf_hi "0.000000"; cov "0.000000";
Chr5	Cufflinks	exon	1485381	1485563	1	-	.	gene_id "AT5G05030"; transcript_id "AT5G05030.1"; exon_number "5"; FPKM "0.0000000000"; frac "0.000000"; conf_lo "0.000000"; conf_hi "0.000000"; cov "0.000000";
Chr5	Cufflinks	exon	1485696	1485782	1	-	.	gene_id "AT5G05030"; transcript_id "AT5G05030.1"; exon_number "6"; FPKM "0.0000000000"; frac "0.000000"; conf_lo "0.000000"; conf_hi "0.000000"; cov "0.000000";
Chr5	Cufflinks	exon	1485918	1486065	1	-	.	gene_id "AT5G05030"; transcript_id "AT5G05030.1"; exon_number "7"; FPKM "0.0000000000"; frac "0.000000"; conf_lo "0.000000"; conf_hi "0.000000"; cov "0.000000";
Chr5	Cufflinks	transcript	1487260	1487968	1	-	.	gene_id "AT5G05040"; transcript_id "AT5G05040.1"; FPKM "0.0000000000"; frac "0.000000"; conf_lo "0.000000"; conf_hi "0.000000"; cov "0.000000"; full_read_support "no";
Chr5	Cufflinks	exon	1487260	1487448	1	-	.	gene_id "AT5G05040"; transcript_id "AT5G05040.1"; exon_number "1"; FPKM "0.0000000000"; frac "0.000000"; conf_lo "0.000000"; conf_hi "0.000000"; cov "0.000000";
Chr5	Cufflinks	exon	1487567	1487722	1	-	.	gene_id "AT5G05040"; transcript_id "AT5G05040.1"; exon_number "2"; FPKM "0.0000000000"; frac "0.000000"; conf_lo "0.000000"; conf_hi "0.000000"; cov "0.000000";
Chr5	Cufflinks	exon	1487798	1487968	1	-	.	gene_id "AT5G05040"; transcript_id "AT5G05040.1"; exon_number "3"; FPKM "0.0000000000"; frac "0.000000"; conf_lo "0.000000"; conf_hi "0.000000"; cov "0.000000";
Chr5	Cufflinks	transcript	1491639	1493457	1	+	.	gene_id "AT5G05050"; transcript_id "AT5G05050.1"; FPKM "0.0000000000"; frac "0.000000"; conf_lo "0.000000"; conf_hi "0.000000"; cov "0.000000"; full_read_support "no";
Chr5	Cufflinks	exon	1491639	1491872	1	+	.	gene_id "AT5G05050"; transcript_id "AT5G05050.1"; exon_number "1"; FPKM "0.0000000000"; frac "0.000000"; conf_lo "0.000000"; conf_hi "0.000000"; cov "0.000000";
Chr5	Cufflinks	exon	1491975	1492007	1	+	.	gene_id "AT5G05050"; transcript_id "AT5G05050.1"; exon_number "2"; FPKM "0.0000000000"; frac "0.000000"; conf_lo "0.000000"; conf_hi "0.000000"; cov "0.000000";
Chr5	Cufflinks	exon	1492077	1492155	1	+	.	gene_id "AT5G05050"; transcript_id "AT5G05050.1"; exon_number "3"; FPKM "0.0000000000"; frac "0.000000"; conf_lo "0.000000"; conf_hi "0.000000"; cov "0.000000";
Chr5	Cufflinks	exon	1492298	1492545	1	+	.	gene_id "AT5G05050"; transcript_id "AT5G05050.1"; exon_number "4"; FPKM "0.0000000000"; frac "0.000000"; conf_lo "0.000000"; conf_hi "0.000000"; cov "0.000000";
Chr5	Cufflinks	exon	1492692	1492791	1	+	.	gene_id "AT5G05050"; transcript_id "AT5G05050.1"; exon_number "5"; FPKM "0.0000000000"; frac "0.000000"; conf_lo "0.000000"; conf_hi "0.000000"; cov "0.000000";
Chr5	Cufflinks	exon	1493001	1493131	1	+	.	gene_id "AT5G05050"; transcript_id "AT5G05050.1"; exon_number "6"; FPKM "0.0000000000"; frac "0.000000"; conf_lo "0.000000"; conf_hi "0.000000"; cov "0.000000";
Chr5	Cufflinks	exon	1493383	1493457	1	+	.	gene_id "AT5G05050"; transcript_id "AT5G05050.1"; exon_number "7"; FPKM "0.0000000000"; frac "0.000000"; conf_lo "0.000000"; conf_hi "0.000000"; cov "0.000000";
Chr5	Cufflinks	transcript	1493719	1495085	1000	-	.	gene_id "CUFF.12100"; transcript_id "AT5G05060.1"; FPKM "18.3817941161"; frac "1.000000"; conf_lo "16.047085"; conf_hi "20.716503"; cov "108.621192"; full_read_support "yes";
Chr5	Cufflinks	exon	1493719	1494074	1000	-	.	gene_id "CUFF.12100"; transcript_id "AT5G05060.1"; exon_number "1"; FPKM "18.3817941161"; frac "1.000000"; conf_lo "16.047085"; conf_hi "20.716503"; cov "108.621192";
Chr5	Cufflinks	exon	1494319	1494525	1000	-	.	gene_id "CUFF.12100"; transcript_id "AT5G05060.1"; exon_number "2"; FPKM "18.3817941161"; frac "1.000000"; conf_lo "16.047085"; conf_hi "20.716503"; cov "108.621192";
Chr5	Cufflinks	exon	1494598	1494753	1000	-	.	gene_id "CUFF.12100"; transcript_id "AT5G05060.1"; exon_number "3"; FPKM "18.3817941161"; frac "1.000000"; conf_lo "16.047085"; conf_hi "20.716503"; cov "108.621192";
Chr5	Cufflinks	exon	1494829	1495085	1000	-	.	gene_id "CUFF.12100"; transcript_id "AT5G05060.1"; exon_number "4"; FPKM "18.3817941161"; frac "1.000000"; conf_lo "16.047085"; conf_hi "20.716503"; cov "108.621192";
Chr5	Cufflinks	transcript	1496855	1498544	1	+	.	gene_id "AT5G05070"; transcript_id "AT5G05070.1"; FPKM "0.0000000000"; frac "0.000000"; conf_lo "0.000000"; conf_hi "0.000000"; cov "0.000000"; full_read_support "no";
Chr5	Cufflinks	exon	1496855	1497033	1	+	.	gene_id "AT5G05070"; transcript_id "AT5G05070.1"; exon_number "1"; FPKM "0.0000000000"; frac "0.000000"; conf_lo "0.000000"; conf_hi "0.000000"; cov "0.000000";
Chr5	Cufflinks	exon	1497154	1497645	1	+	.	gene_id "AT5G05070"; transcript_id "AT5G05070.1"; exon_number "2"; FPKM "0.0000000000"; frac "0.000000"; conf_lo "0.000000"; conf_hi "0.000000"; cov "0.000000";
Chr5	Cufflinks	exon	1497738	1497959	1	+	.	gene_id "AT5G05070"; transcript_id "AT5G05070.1"; exon_number "3"; FPKM "0.0000000000"; frac "0.000000"; conf_lo "0.000000"; conf_hi "0.000000"; cov "0.000000";
Chr5	Cufflinks	exon	1498052	1498544	1	+	.	gene_id "AT5G05070"; transcript_id "AT5G05070.1"; exon_number "4"; FPKM "0.0000000000"; frac "0.000000"; conf_lo "0.000000"; conf_hi "0.000000"; cov "0.000000";
Chr5	Cufflinks	transcript	1498553	1500784	1000	-	.	gene_id "CUFF.12101"; transcript_id "AT5G05080.1"; FPKM "28.2087394638"; frac "1.000000"; conf_lo "25.561388"; conf_hi "30.856090"; cov "166.754116"; full_read_support "yes";
Chr5	Cufflinks	exon	1498553	1499039	1000	-	.	gene_id "CUFF.12101"; transcript_id "AT5G05080.1"; exon_number "1"; FPKM "28.2087394638"; frac "1.000000"; conf_lo "25.561388"; conf_hi "30.856090"; cov "166.754116";
Chr5	Cufflinks	exon	1499134	1499237	1000	-	.	gene_id "CUFF.12101"; transcript_id "AT5G05080.1"; exon_number "2"; FPKM "28.2087394638"; frac "1.000000"; conf_lo "25.561388"; conf_hi "30.856090"; cov "166.754116";
Chr5	Cufflinks	exon	1499327	1499439	1000	-	.	gene_id "CUFF.12101"; transcript_id "AT5G05080.1"; exon_number "3"; FPKM "28.2087394638"; frac "1.000000"; conf_lo "25.561388"; conf_hi "30.856090"; cov "166.754116";
Chr5	Cufflinks	exon	1499540	1499617	1000	-	.	gene_id "CUFF.12101"; transcript_id "AT5G05080.1"; exon_number "4"; FPKM "28.2087394638"; frac "1.000000"; conf_lo "25.561388"; conf_hi "30.856090"; cov "166.754116";
Chr5	Cufflinks	exon	1499715	1499859	1000	-	.	gene_id "CUFF.12101"; transcript_id "AT5G05080.1"; exon_number "5"; FPKM "28.2087394638"; frac "1.000000"; conf_lo "25.561388"; conf_hi "30.856090"; cov "166.754116";
Chr5	Cufflinks	exon	1499970	1500083	1000	-	.	gene_id "CUFF.12101"; transcript_id "AT5G05080.1"; exon_number "6"; FPKM "28.2087394638"; frac "1.000000"; conf_lo "25.561388"; conf_hi "30.856090"; cov "166.754116";
Chr5	Cufflinks	exon	1500597	1500784	1000	-	.	gene_id "CUFF.12101"; transcript_id "AT5G05080.1"; exon_number "7"; FPKM "28.2087394638"; frac "1.000000"; conf_lo "25.561388"; conf_hi "30.856090"; cov "166.754116";
Chr5	Cufflinks	transcript	1498553	1500756	1	-	.	gene_id "CUFF.12101"; transcript_id "AT5G05080.2"; FPKM "0.0000000000"; frac "0.000000"; conf_lo "0.000000"; conf_hi "0.101657"; cov "0.000000"; full_read_support "yes";
Chr5	Cufflinks	exon	1498553	1499039	1	-	.	gene_id "CUFF.12101"; transcript_id "AT5G05080.2"; exon_number "1"; FPKM "0.0000000000"; frac "0.000000"; conf_lo "0.000000"; conf_hi "0.101657"; cov "0.000000";
Chr5	Cufflinks	exon	1499134	1499237	1	-	.	gene_id "CUFF.12101"; transcript_id "AT5G05080.2"; exon_number "2"; FPKM "0.0000000000"; frac "0.000000"; conf_lo "0.000000"; conf_hi "0.101657"; cov "0.000000";
Chr5	Cufflinks	exon	1499327	1499439	1	-	.	gene_id "CUFF.12101"; transcript_id "AT5G05080.2"; exon_number "3"; FPKM "0.0000000000"; frac "0.000000"; conf_lo "0.000000"; conf_hi "0.101657"; cov "0.000000";
Chr5	Cufflinks	exon	1499540	1499617	1	-	.	gene_id "CUFF.12101"; transcript_id "AT5G05080.2"; exon_number "4"; FPKM "0.0000000000"; frac "0.000000"; conf_lo "0.000000"; conf_hi "0.101657"; cov "0.000000";
Chr5	Cufflinks	exon	1499715	1499859	1	-	.	gene_id "CUFF.12101"; transcript_id "AT5G05080.2"; exon_number "5"; FPKM "0.0000000000"; frac "0.000000"; conf_lo "0.000000"; conf_hi "0.101657"; cov "0.000000";
Chr5	Cufflinks	exon	1499970	1500083	1	-	.	gene_id "CUFF.12101"; transcript_id "AT5G05080.2"; exon_number "6"; FPKM "0.0000000000"; frac "0.000000"; conf_lo "0.000000"; conf_hi "0.101657"; cov "0.000000";
Chr5	Cufflinks	exon	1500605	1500756	1	-	.	gene_id "CUFF.12101"; transcript_id "AT5G05080.2"; exon_number "7"; FPKM "0.0000000000"; frac "0.000000"; conf_lo "0.000000"; conf_hi "0.101657"; cov "0.000000";
Chr5	Cufflinks	transcript	1503232	1504494	1000	+	.	gene_id "AT5G05090"; transcript_id "AT5G05090.1"; FPKM "1.2824111958"; frac "1.000000"; conf_lo "0.787808"; conf_hi "1.777014"; cov "7.572937"; full_read_support "yes";
Chr5	Cufflinks	exon	1503232	1504494	1000	+	.	gene_id "AT5G05090"; transcript_id "AT5G05090.1"; exon_number "1"; FPKM "1.2824111958"; frac "1.000000"; conf_lo "0.787808"; conf_hi "1.777014"; cov "7.572937";
Chr5	Cufflinks	transcript	1505122	1507224	1000	-	.	gene_id "AT5G05100"; transcript_id "AT5G05100.1"; FPKM "21.2951600521"; frac "1.000000"; conf_lo "19.316202"; conf_hi "23.274118"; cov "125.823170"; full_read_support "yes";
Chr5	Cufflinks	exon	1505122	1505476	1000	-	.	gene_id "AT5G05100"; transcript_id "AT5G05100.1"; exon_number "1"; FPKM "21.2951600521"; frac "1.000000"; conf_lo "19.316202"; conf_hi "23.274118"; cov "125.823170";
Chr5	Cufflinks	exon	1505582	1505800	1000	-	.	gene_id "AT5G05100"; transcript_id "AT5G05100.1"; exon_number "2"; FPKM "21.2951600521"; frac "1.000000"; conf_lo "19.316202"; conf_hi "23.274118"; cov "125.823170";
Chr5	Cufflinks	exon	1505882	1506539	1000	-	.	gene_id "AT5G05100"; transcript_id "AT5G05100.1"; exon_number "3"; FPKM "21.2951600521"; frac "1.000000"; conf_lo "19.316202"; conf_hi "23.274118"; cov "125.823170";
Chr5	Cufflinks	exon	1506859	1507224	1000	-	.	gene_id "AT5G05100"; transcript_id "AT5G05100.1"; exon_number "4"; FPKM "21.2951600521"; frac "1.000000"; conf_lo "19.316202"; conf_hi "23.274118"; cov "125.823170";
Chr5	Cufflinks	transcript	1507419	1508867	1000	-	.	gene_id "AT5G05110"; transcript_id "AT5G05110.1"; FPKM "10.8793976080"; frac "1.000000"; conf_lo "9.208479"; conf_hi "12.550316"; cov "64.268846"; full_read_support "yes";
Chr5	Cufflinks	exon	1507419	1507725	1000	-	.	gene_id "AT5G05110"; transcript_id "AT5G05110.1"; exon_number "1"; FPKM "10.8793976080"; frac "1.000000"; conf_lo "9.208479"; conf_hi "12.550316"; cov "64.268846";
Chr5	Cufflinks	exon	1507828	1507973	1000	-	.	gene_id "AT5G05110"; transcript_id "AT5G05110.1"; exon_number "2"; FPKM "10.8793976080"; frac "1.000000"; conf_lo "9.208479"; conf_hi "12.550316"; cov "64.268846";
Chr5	Cufflinks	exon	1508096	1508309	1000	-	.	gene_id "AT5G05110"; transcript_id "AT5G05110.1"; exon_number "3"; FPKM "10.8793976080"; frac "1.000000"; conf_lo "9.208479"; conf_hi "12.550316"; cov "64.268846";
Chr5	Cufflinks	exon	1508538	1508867	1000	-	.	gene_id "AT5G05110"; transcript_id "AT5G05110.1"; exon_number "4"; FPKM "10.8793976080"; frac "1.000000"; conf_lo "9.208479"; conf_hi "12.550316"; cov "64.268846";
Chr5	Cufflinks	transcript	1509733	1509990	1	-	.	gene_id "AT5G05113"; transcript_id "AT5G05113.1"; FPKM "0.0000000000"; frac "0.000000"; conf_lo "0.000000"; conf_hi "0.000000"; cov "0.000000"; full_read_support "no";
Chr5	Cufflinks	exon	1509733	1509990	1	-	.	gene_id "AT5G05113"; transcript_id "AT5G05113.1"; exon_number "1"; FPKM "0.0000000000"; frac "0.000000"; conf_lo "0.000000"; conf_hi "0.000000"; cov "0.000000";
Chr5	Cufflinks	transcript	1511232	1511837	1	+	.	gene_id "AT5G05120"; transcript_id "AT5G05120.1"; FPKM "0.0000000000"; frac "0.000000"; conf_lo "0.000000"; conf_hi "0.000000"; cov "0.000000"; full_read_support "no";
Chr5	Cufflinks	exon	1511232	1511837	1	+	.	gene_id "AT5G05120"; transcript_id "AT5G05120.1"; exon_number "1"; FPKM "0.0000000000"; frac "0.000000"; conf_lo "0.000000"; conf_hi "0.000000"; cov "0.000000";
Chr5	Cufflinks	transcript	1512120	1515304	554	+	.	gene_id "CUFF.12102"; transcript_id "CUFF.12102.1"; FPKM "0.4661474677"; frac "0.382832"; conf_lo "0.235381"; conf_hi "0.696914"; cov "2.752671"; full_read_support "yes";
Chr5	Cufflinks	exon	1512120	1514032	554	+	.	gene_id "CUFF.12102"; transcript_id "CUFF.12102.1"; exon_number "1"; FPKM "0.4661474677"; frac "0.382832"; conf_lo "0.235381"; conf_hi "0.696914"; cov "2.752671";
Chr5	Cufflinks	exon	1514107	1515304	554	+	.	gene_id "CUFF.12102"; transcript_id "CUFF.12102.1"; exon_number "2"; FPKM "0.4661474677"; frac "0.382832"; conf_lo "0.235381"; conf_hi "0.696914"; cov "2.752671";
Chr5	Cufflinks	transcript	1512120	1515079	1000	+	.	gene_id "CUFF.12102"; transcript_id "AT5G05130.1"; FPKM "0.8402334987"; frac "0.617168"; conf_lo "0.534199"; conf_hi "1.146268"; cov "4.961705"; full_read_support "no";
Chr5	Cufflinks	exon	1512120	1513657	1000	+	.	gene_id "CUFF.12102"; transcript_id "AT5G05130.1"; exon_number "1"; FPKM "0.8402334987"; frac "0.617168"; conf_lo "0.534199"; conf_hi "1.146268"; cov "4.961705";
Chr5	Cufflinks	exon	1513741	1514032	1000	+	.	gene_id "CUFF.12102"; transcript_id "AT5G05130.1"; exon_number "2"; FPKM "0.8402334987"; frac "0.617168"; conf_lo "0.534199"; conf_hi "1.146268"; cov "4.961705";
Chr5	Cufflinks	exon	1514107	1515079	1000	+	.	gene_id "CUFF.12102"; transcript_id "AT5G05130.1"; exon_number "3"; FPKM "0.8402334987"; frac "0.617168"; conf_lo "0.534199"; conf_hi "1.146268"; cov "4.961705";
Chr5	Cufflinks	transcript	1519804	1522811	1000	+	.	gene_id "CUFF.12103"; transcript_id "CUFF.12103.1"; FPKM "4.5638543122"; frac "0.463576"; conf_lo "3.768371"; conf_hi "5.359338"; cov "26.967016"; full_read_support "yes";
Chr5	Cufflinks	exon	1519804	1520971	1000	+	.	gene_id "CUFF.12103"; transcript_id "CUFF.12103.1"; exon_number "1"; FPKM "4.5638543122"; frac "0.463576"; conf_lo "3.768371"; conf_hi "5.359338"; cov "26.967016";
Chr5	Cufflinks	exon	1521052	1521134	1000	+	.	gene_id "CUFF.12103"; transcript_id "CUFF.12103.1"; exon_number "2"; FPKM "4.5638543122"; frac "0.463576"; conf_lo "3.768371"; conf_hi "5.359338"; cov "26.967016";
Chr5	Cufflinks	exon	1521229	1521281	1000	+	.	gene_id "CUFF.12103"; transcript_id "CUFF.12103.1"; exon_number "3"; FPKM "4.5638543122"; frac "0.463576"; conf_lo "3.768371"; conf_hi "5.359338"; cov "26.967016";
Chr5	Cufflinks	exon	1521398	1521547	1000	+	.	gene_id "CUFF.12103"; transcript_id "CUFF.12103.1"; exon_number "4"; FPKM "4.5638543122"; frac "0.463576"; conf_lo "3.768371"; conf_hi "5.359338"; cov "26.967016";
Chr5	Cufflinks	exon	1521633	1521925	1000	+	.	gene_id "CUFF.12103"; transcript_id "CUFF.12103.1"; exon_number "5"; FPKM "4.5638543122"; frac "0.463576"; conf_lo "3.768371"; conf_hi "5.359338"; cov "26.967016";
Chr5	Cufflinks	exon	1522008	1522089	1000	+	.	gene_id "CUFF.12103"; transcript_id "CUFF.12103.1"; exon_number "6"; FPKM "4.5638543122"; frac "0.463576"; conf_lo "3.768371"; conf_hi "5.359338"; cov "26.967016";
Chr5	Cufflinks	exon	1522179	1522811	1000	+	.	gene_id "CUFF.12103"; transcript_id "CUFF.12103.1"; exon_number "7"; FPKM "4.5638543122"; frac "0.463576"; conf_lo "3.768371"; conf_hi "5.359338"; cov "26.967016";
Chr5	Cufflinks	transcript	1519804	1522811	525	+	.	gene_id "CUFF.12103"; transcript_id "CUFF.12103.2"; FPKM "2.3965571604"; frac "0.246439"; conf_lo "1.793472"; conf_hi "2.999642"; cov "14.160837"; full_read_support "yes";
Chr5	Cufflinks	exon	1519804	1520814	525	+	.	gene_id "CUFF.12103"; transcript_id "CUFF.12103.2"; exon_number "1"; FPKM "2.3965571604"; frac "0.246439"; conf_lo "1.793472"; conf_hi "2.999642"; cov "14.160837";
Chr5	Cufflinks	exon	1520903	1520971	525	+	.	gene_id "CUFF.12103"; transcript_id "CUFF.12103.2"; exon_number "2"; FPKM "2.3965571604"; frac "0.246439"; conf_lo "1.793472"; conf_hi "2.999642"; cov "14.160837";
Chr5	Cufflinks	exon	1521052	1521134	525	+	.	gene_id "CUFF.12103"; transcript_id "CUFF.12103.2"; exon_number "3"; FPKM "2.3965571604"; frac "0.246439"; conf_lo "1.793472"; conf_hi "2.999642"; cov "14.160837";
Chr5	Cufflinks	exon	1521229	1521547	525	+	.	gene_id "CUFF.12103"; transcript_id "CUFF.12103.2"; exon_number "4"; FPKM "2.3965571604"; frac "0.246439"; conf_lo "1.793472"; conf_hi "2.999642"; cov "14.160837";
Chr5	Cufflinks	exon	1521633	1521925	525	+	.	gene_id "CUFF.12103"; transcript_id "CUFF.12103.2"; exon_number "5"; FPKM "2.3965571604"; frac "0.246439"; conf_lo "1.793472"; conf_hi "2.999642"; cov "14.160837";
Chr5	Cufflinks	exon	1522008	1522089	525	+	.	gene_id "CUFF.12103"; transcript_id "CUFF.12103.2"; exon_number "6"; FPKM "2.3965571604"; frac "0.246439"; conf_lo "1.793472"; conf_hi "2.999642"; cov "14.160837";
Chr5	Cufflinks	exon	1522179	1522811	525	+	.	gene_id "CUFF.12103"; transcript_id "CUFF.12103.2"; exon_number "7"; FPKM "2.3965571604"; frac "0.246439"; conf_lo "1.793472"; conf_hi "2.999642"; cov "14.160837";
Chr5	Cufflinks	transcript	1519913	1522667	736	+	.	gene_id "CUFF.12103"; transcript_id "AT5G05140.1"; FPKM "3.3603555503"; frac "0.289985"; conf_lo "2.586226"; conf_hi "4.134486"; cov "19.855753"; full_read_support "yes";
Chr5	Cufflinks	exon	1519913	1520814	736	+	.	gene_id "CUFF.12103"; transcript_id "AT5G05140.1"; exon_number "1"; FPKM "3.3603555503"; frac "0.289985"; conf_lo "2.586226"; conf_hi "4.134486"; cov "19.855753";
Chr5	Cufflinks	exon	1520903	1520971	736	+	.	gene_id "CUFF.12103"; transcript_id "AT5G05140.1"; exon_number "2"; FPKM "3.3603555503"; frac "0.289985"; conf_lo "2.586226"; conf_hi "4.134486"; cov "19.855753";
Chr5	Cufflinks	exon	1521052	1521134	736	+	.	gene_id "CUFF.12103"; transcript_id "AT5G05140.1"; exon_number "3"; FPKM "3.3603555503"; frac "0.289985"; conf_lo "2.586226"; conf_hi "4.134486"; cov "19.855753";
Chr5	Cufflinks	exon	1521229	1521281	736	+	.	gene_id "CUFF.12103"; transcript_id "AT5G05140.1"; exon_number "4"; FPKM "3.3603555503"; frac "0.289985"; conf_lo "2.586226"; conf_hi "4.134486"; cov "19.855753";
Chr5	Cufflinks	exon	1521398	1521547	736	+	.	gene_id "CUFF.12103"; transcript_id "AT5G05140.1"; exon_number "5"; FPKM "3.3603555503"; frac "0.289985"; conf_lo "2.586226"; conf_hi "4.134486"; cov "19.855753";
Chr5	Cufflinks	exon	1521633	1521925	736	+	.	gene_id "CUFF.12103"; transcript_id "AT5G05140.1"; exon_number "6"; FPKM "3.3603555503"; frac "0.289985"; conf_lo "2.586226"; conf_hi "4.134486"; cov "19.855753";
Chr5	Cufflinks	exon	1522008	1522089	736	+	.	gene_id "CUFF.12103"; transcript_id "AT5G05140.1"; exon_number "7"; FPKM "3.3603555503"; frac "0.289985"; conf_lo "2.586226"; conf_hi "4.134486"; cov "19.855753";
Chr5	Cufflinks	exon	1522179	1522667	736	+	.	gene_id "CUFF.12103"; transcript_id "AT5G05140.1"; exon_number "8"; FPKM "3.3603555503"; frac "0.289985"; conf_lo "2.586226"; conf_hi "4.134486"; cov "19.855753";
Chr5	Cufflinks	transcript	1524841	1526199	1	-	.	gene_id "AT5G05150"; transcript_id "AT5G05150.1"; FPKM "0.0000000000"; frac "0.000000"; conf_lo "0.000000"; conf_hi "0.000000"; cov "0.000000"; full_read_support "no";
Chr5	Cufflinks	exon	1524841	1524952	1	-	.	gene_id "AT5G05150"; transcript_id "AT5G05150.1"; exon_number "1"; FPKM "0.0000000000"; frac "0.000000"; conf_lo "0.000000"; conf_hi "0.000000"; cov "0.000000";
Chr5	Cufflinks	exon	1525063	1525349	1	-	.	gene_id "AT5G05150"; transcript_id "AT5G05150.1"; exon_number "2"; FPKM "0.0000000000"; frac "0.000000"; conf_lo "0.000000"; conf_hi "0.000000"; cov "0.000000";
Chr5	Cufflinks	exon	1525474	1526199	1	-	.	gene_id "AT5G05150"; transcript_id "AT5G05150.1"; exon_number "3"; FPKM "0.0000000000"; frac "0.000000"; conf_lo "0.000000"; conf_hi "0.000000"; cov "0.000000";
Chr5	Cufflinks	transcript	1527975	1530062	1000	+	.	gene_id "AT5G05160"; transcript_id "AT5G05160.1"; FPKM "3.8649698205"; frac "1.000000"; conf_lo "3.178555"; conf_hi "4.551384"; cov "22.810736"; full_read_support "yes";
Chr5	Cufflinks	exon	1527975	1529299	1000	+	.	gene_id "AT5G05160"; transcript_id "AT5G05160.1"; exon_number "1"; FPKM "3.8649698205"; frac "1.000000"; conf_lo "3.178555"; conf_hi "4.551384"; cov "22.810736";
Chr5	Cufflinks	exon	1529395	1530062	1000	+	.	gene_id "AT5G05160"; transcript_id "AT5G05160.1"; exon_number "2"; FPKM "3.8649698205"; frac "1.000000"; conf_lo "3.178555"; conf_hi "4.551384"; cov "22.810736";
Chr5	Cufflinks	transcript	1530174	1535414	1000	-	.	gene_id "CUFF.12104"; transcript_id "AT5G05170.1"; FPKM "69.8393126548"; frac "1.000000"; conf_lo "66.305127"; conf_hi "73.373498"; cov "412.638541"; full_read_support "yes";
Chr5	Cufflinks	exon	1530174	1530985	1000	-	.	gene_id "CUFF.12104"; transcript_id "AT5G05170.1"; exon_number "1"; FPKM "69.8393126548"; frac "1.000000"; conf_lo "66.305127"; conf_hi "73.373498"; cov "412.638541";
Chr5	Cufflinks	exon	1531141	1531491	1000	-	.	gene_id "CUFF.12104"; transcript_id "AT5G05170.1"; exon_number "2"; FPKM "69.8393126548"; frac "1.000000"; conf_lo "66.305127"; conf_hi "73.373498"; cov "412.638541";
Chr5	Cufflinks	exon	1531588	1531790	1000	-	.	gene_id "CUFF.12104"; transcript_id "AT5G05170.1"; exon_number "3"; FPKM "69.8393126548"; frac "1.000000"; conf_lo "66.305127"; conf_hi "73.373498"; cov "412.638541";
Chr5	Cufflinks	exon	1531954	1532215	1000	-	.	gene_id "CUFF.12104"; transcript_id "AT5G05170.1"; exon_number "4"; FPKM "69.8393126548"; frac "1.000000"; conf_lo "66.305127"; conf_hi "73.373498"; cov "412.638541";
Chr5	Cufflinks	exon	1532342	1532554	1000	-	.	gene_id "CUFF.12104"; transcript_id "AT5G05170.1"; exon_number "5"; FPKM "69.8393126548"; frac "1.000000"; conf_lo "66.305127"; conf_hi "73.373498"; cov "412.638541";
Chr5	Cufflinks	exon	1532636	1532761	1000	-	.	gene_id "CUFF.12104"; transcript_id "AT5G05170.1"; exon_number "6"; FPKM "69.8393126548"; frac "1.000000"; conf_lo "66.305127"; conf_hi "73.373498"; cov "412.638541";
Chr5	Cufflinks	exon	1532850	1532987	1000	-	.	gene_id "CUFF.12104"; transcript_id "AT5G05170.1"; exon_number "7"; FPKM "69.8393126548"; frac "1.000000"; conf_lo "66.305127"; conf_hi "73.373498"; cov "412.638541";
Chr5	Cufflinks	exon	1533068	1533413	1000	-	.	gene_id "CUFF.12104"; transcript_id "AT5G05170.1"; exon_number "8"; FPKM "69.8393126548"; frac "1.000000"; conf_lo "66.305127"; conf_hi "73.373498"; cov "412.638541";
Chr5	Cufflinks	exon	1533514	1533780	1000	-	.	gene_id "CUFF.12104"; transcript_id "AT5G05170.1"; exon_number "9"; FPKM "69.8393126548"; frac "1.000000"; conf_lo "66.305127"; conf_hi "73.373498"; cov "412.638541";
Chr5	Cufflinks	exon	1533889	1534066	1000	-	.	gene_id "CUFF.12104"; transcript_id "AT5G05170.1"; exon_number "10"; FPKM "69.8393126548"; frac "1.000000"; conf_lo "66.305127"; conf_hi "73.373498"; cov "412.638541";
Chr5	Cufflinks	exon	1534179	1534281	1000	-	.	gene_id "CUFF.12104"; transcript_id "AT5G05170.1"; exon_number "11"; FPKM "69.8393126548"; frac "1.000000"; conf_lo "66.305127"; conf_hi "73.373498"; cov "412.638541";
Chr5	Cufflinks	exon	1534375	1534580	1000	-	.	gene_id "CUFF.12104"; transcript_id "AT5G05170.1"; exon_number "12"; FPKM "69.8393126548"; frac "1.000000"; conf_lo "66.305127"; conf_hi "73.373498"; cov "412.638541";
Chr5	Cufflinks	exon	1534699	1534894	1000	-	.	gene_id "CUFF.12104"; transcript_id "AT5G05170.1"; exon_number "13"; FPKM "69.8393126548"; frac "1.000000"; conf_lo "66.305127"; conf_hi "73.373498"; cov "412.638541";
Chr5	Cufflinks	exon	1535067	1535137	1000	-	.	gene_id "CUFF.12104"; transcript_id "AT5G05170.1"; exon_number "14"; FPKM "69.8393126548"; frac "1.000000"; conf_lo "66.305127"; conf_hi "73.373498"; cov "412.638541";
Chr5	Cufflinks	exon	1535248	1535414	1000	-	.	gene_id "CUFF.12104"; transcript_id "AT5G05170.1"; exon_number "15"; FPKM "69.8393126548"; frac "1.000000"; conf_lo "66.305127"; conf_hi "73.373498"; cov "412.638541";
Chr5	Cufflinks	transcript	1536226	1538492	1	+	.	gene_id "CUFF.12105"; transcript_id "AT5G05180.2"; FPKM "0.0000000000"; frac "0.000000"; conf_lo "0.000000"; conf_hi "0.077919"; cov "0.000000"; full_read_support "yes";
Chr5	Cufflinks	exon	1536226	1536317	1	+	.	gene_id "CUFF.12105"; transcript_id "AT5G05180.2"; exon_number "1"; FPKM "0.0000000000"; frac "0.000000"; conf_lo "0.000000"; conf_hi "0.077919"; cov "0.000000";
Chr5	Cufflinks	exon	1536920	1536996	1	+	.	gene_id "CUFF.12105"; transcript_id "AT5G05180.2"; exon_number "2"; FPKM "0.0000000000"; frac "0.000000"; conf_lo "0.000000"; conf_hi "0.077919"; cov "0.000000";
Chr5	Cufflinks	exon	1537093	1537616	1	+	.	gene_id "CUFF.12105"; transcript_id "AT5G05180.2"; exon_number "3"; FPKM "0.0000000000"; frac "0.000000"; conf_lo "0.000000"; conf_hi "0.077919"; cov "0.000000";
Chr5	Cufflinks	exon	1537689	1538492	1	+	.	gene_id "CUFF.12105"; transcript_id "AT5G05180.2"; exon_number "4"; FPKM "0.0000000000"; frac "0.000000"; conf_lo "0.000000"; conf_hi "0.077919"; cov "0.000000";
Chr5	Cufflinks	transcript	1536226	1538492	779	+	.	gene_id "CUFF.12105"; transcript_id "AT5G05180.1"; FPKM "10.0409021832"; frac "0.265345"; conf_lo "8.742986"; conf_hi "11.338818"; cov "59.335496"; full_read_support "yes";
Chr5	Cufflinks	exon	1536226	1536317	779	+	.	gene_id "CUFF.12105"; transcript_id "AT5G05180.1"; exon_number "1"; FPKM "10.0409021832"; frac "0.265345"; conf_lo "8.742986"; conf_hi "11.338818"; cov "59.335496";
Chr5	Cufflinks	exon	1536920	1536996	779	+	.	gene_id "CUFF.12105"; transcript_id "AT5G05180.1"; exon_number "2"; FPKM "10.0409021832"; frac "0.265345"; conf_lo "8.742986"; conf_hi "11.338818"; cov "59.335496";
Chr5	Cufflinks	exon	1537093	1538492	779	+	.	gene_id "CUFF.12105"; transcript_id "AT5G05180.1"; exon_number "3"; FPKM "10.0409021832"; frac "0.265345"; conf_lo "8.742986"; conf_hi "11.338818"; cov "59.335496";
Chr5	Cufflinks	transcript	1656566	1663929	287	+	.	gene_id "CUFF.12105"; transcript_id "AT5G05570.2"; FPKM "3.7074503947"; frac "0.250013"; conf_lo "3.214710"; conf_hi "4.200191"; cov "21.908729"; full_read_support "yes";
Chr5	Cufflinks	exon	1656566	1656840	287	+	.	gene_id "CUFF.12105"; transcript_id "AT5G05570.2"; exon_number "1"; FPKM "3.7074503947"; frac "0.250013"; conf_lo "3.214710"; conf_hi "4.200191"; cov "21.908729";
Chr5	Cufflinks	exon	1657343	1657458	287	+	.	gene_id "CUFF.12105"; transcript_id "AT5G05570.2"; exon_number "2"; FPKM "3.7074503947"; frac "0.250013"; conf_lo "3.214710"; conf_hi "4.200191"; cov "21.908729";
Chr5	Cufflinks	exon	1657667	1657751	287	+	.	gene_id "CUFF.12105"; transcript_id "AT5G05570.2"; exon_number "3"; FPKM "3.7074503947"; frac "0.250013"; conf_lo "3.214710"; conf_hi "4.200191"; cov "21.908729";
Chr5	Cufflinks	exon	1658125	1658178	287	+	.	gene_id "CUFF.12105"; transcript_id "AT5G05570.2"; exon_number "4"; FPKM "3.7074503947"; frac "0.250013"; conf_lo "3.214710"; conf_hi "4.200191"; cov "21.908729";
Chr5	Cufflinks	exon	1658302	1658393	287	+	.	gene_id "CUFF.12105"; transcript_id "AT5G05570.2"; exon_number "5"; FPKM "3.7074503947"; frac "0.250013"; conf_lo "3.214710"; conf_hi "4.200191"; cov "21.908729";
Chr5	Cufflinks	exon	1658487	1658590	287	+	.	gene_id "CUFF.12105"; transcript_id "AT5G05570.2"; exon_number "6"; FPKM "3.7074503947"; frac "0.250013"; conf_lo "3.214710"; conf_hi "4.200191"; cov "21.908729";
Chr5	Cufflinks	exon	1658857	1658932	287	+	.	gene_id "CUFF.12105"; transcript_id "AT5G05570.2"; exon_number "7"; FPKM "3.7074503947"; frac "0.250013"; conf_lo "3.214710"; conf_hi "4.200191"; cov "21.908729";
Chr5	Cufflinks	exon	1659419	1659848	287	+	.	gene_id "CUFF.12105"; transcript_id "AT5G05570.2"; exon_number "8"; FPKM "3.7074503947"; frac "0.250013"; conf_lo "3.214710"; conf_hi "4.200191"; cov "21.908729";
Chr5	Cufflinks	exon	1660073	1660405	287	+	.	gene_id "CUFF.12105"; transcript_id "AT5G05570.2"; exon_number "9"; FPKM "3.7074503947"; frac "0.250013"; conf_lo "3.214710"; conf_hi "4.200191"; cov "21.908729";
Chr5	Cufflinks	exon	1660479	1660679	287	+	.	gene_id "CUFF.12105"; transcript_id "AT5G05570.2"; exon_number "10"; FPKM "3.7074503947"; frac "0.250013"; conf_lo "3.214710"; conf_hi "4.200191"; cov "21.908729";
Chr5	Cufflinks	exon	1660792	1660890	287	+	.	gene_id "CUFF.12105"; transcript_id "AT5G05570.2"; exon_number "11"; FPKM "3.7074503947"; frac "0.250013"; conf_lo "3.214710"; conf_hi "4.200191"; cov "21.908729";
Chr5	Cufflinks	exon	1660979	1661051	287	+	.	gene_id "CUFF.12105"; transcript_id "AT5G05570.2"; exon_number "12"; FPKM "3.7074503947"; frac "0.250013"; conf_lo "3.214710"; conf_hi "4.200191"; cov "21.908729";
Chr5	Cufflinks	exon	1661127	1661254	287	+	.	gene_id "CUFF.12105"; transcript_id "AT5G05570.2"; exon_number "13"; FPKM "3.7074503947"; frac "0.250013"; conf_lo "3.214710"; conf_hi "4.200191"; cov "21.908729";
Chr5	Cufflinks	exon	1661364	1661649	287	+	.	gene_id "CUFF.12105"; transcript_id "AT5G05570.2"; exon_number "14"; FPKM "3.7074503947"; frac "0.250013"; conf_lo "3.214710"; conf_hi "4.200191"; cov "21.908729";
Chr5	Cufflinks	exon	1661726	1661961	287	+	.	gene_id "CUFF.12105"; transcript_id "AT5G05570.2"; exon_number "15"; FPKM "3.7074503947"; frac "0.250013"; conf_lo "3.214710"; conf_hi "4.200191"; cov "21.908729";
Chr5	Cufflinks	exon	1662048	1662172	287	+	.	gene_id "CUFF.12105"; transcript_id "AT5G05570.2"; exon_number "16"; FPKM "3.7074503947"; frac "0.250013"; conf_lo "3.214710"; conf_hi "4.200191"; cov "21.908729";
Chr5	Cufflinks	exon	1662298	1662415	287	+	.	gene_id "CUFF.12105"; transcript_id "AT5G05570.2"; exon_number "17"; FPKM "3.7074503947"; frac "0.250013"; conf_lo "3.214710"; conf_hi "4.200191"; cov "21.908729";
Chr5	Cufflinks	exon	1662567	1662622	287	+	.	gene_id "CUFF.12105"; transcript_id "AT5G05570.2"; exon_number "18"; FPKM "3.7074503947"; frac "0.250013"; conf_lo "3.214710"; conf_hi "4.200191"; cov "21.908729";
Chr5	Cufflinks	exon	1662720	1662813	287	+	.	gene_id "CUFF.12105"; transcript_id "AT5G05570.2"; exon_number "19"; FPKM "3.7074503947"; frac "0.250013"; conf_lo "3.214710"; conf_hi "4.200191"; cov "21.908729";
Chr5	Cufflinks	exon	1662890	1663064	287	+	.	gene_id "CUFF.12105"; transcript_id "AT5G05570.2"; exon_number "20"; FPKM "3.7074503947"; frac "0.250013"; conf_lo "3.214710"; conf_hi "4.200191"; cov "21.908729";
Chr5	Cufflinks	exon	1663134	1663202	287	+	.	gene_id "CUFF.12105"; transcript_id "AT5G05570.2"; exon_number "21"; FPKM "3.7074503947"; frac "0.250013"; conf_lo "3.214710"; conf_hi "4.200191"; cov "21.908729";
Chr5	Cufflinks	exon	1663276	1663379	287	+	.	gene_id "CUFF.12105"; transcript_id "AT5G05570.2"; exon_number "22"; FPKM "3.7074503947"; frac "0.250013"; conf_lo "3.214710"; conf_hi "4.200191"; cov "21.908729";
Chr5	Cufflinks	exon	1663461	1663523	287	+	.	gene_id "CUFF.12105"; transcript_id "AT5G05570.2"; exon_number "23"; FPKM "3.7074503947"; frac "0.250013"; conf_lo "3.214710"; conf_hi "4.200191"; cov "21.908729";
Chr5	Cufflinks	exon	1663621	1663929	287	+	.	gene_id "CUFF.12105"; transcript_id "AT5G05570.2"; exon_number "24"; FPKM "3.7074503947"; frac "0.250013"; conf_lo "3.214710"; conf_hi "4.200191"; cov "21.908729";
Chr5	Cufflinks	transcript	1656566	1663929	1	+	.	gene_id "CUFF.12105"; transcript_id "AT5G05570.1"; FPKM "0.0000000000"; frac "0.000000"; conf_lo "0.000000"; conf_hi "0.028329"; cov "0.000000"; full_read_support "no";
Chr5	Cufflinks	exon	1656566	1656840	1	+	.	gene_id "CUFF.12105"; transcript_id "AT5G05570.1"; exon_number "1"; FPKM "0.0000000000"; frac "0.000000"; conf_lo "0.000000"; conf_hi "0.028329"; cov "0.000000";
Chr5	Cufflinks	exon	1657343	1657458	1	+	.	gene_id "CUFF.12105"; transcript_id "AT5G05570.1"; exon_number "2"; FPKM "0.0000000000"; frac "0.000000"; conf_lo "0.000000"; conf_hi "0.028329"; cov "0.000000";
Chr5	Cufflinks	exon	1657667	1657751	1	+	.	gene_id "CUFF.12105"; transcript_id "AT5G05570.1"; exon_number "3"; FPKM "0.0000000000"; frac "0.000000"; conf_lo "0.000000"; conf_hi "0.028329"; cov "0.000000";
Chr5	Cufflinks	exon	1658125	1658178	1	+	.	gene_id "CUFF.12105"; transcript_id "AT5G05570.1"; exon_number "4"; FPKM "0.0000000000"; frac "0.000000"; conf_lo "0.000000"; conf_hi "0.028329"; cov "0.000000";
Chr5	Cufflinks	exon	1658302	1658393	1	+	.	gene_id "CUFF.12105"; transcript_id "AT5G05570.1"; exon_number "5"; FPKM "0.0000000000"; frac "0.000000"; conf_lo "0.000000"; conf_hi "0.028329"; cov "0.000000";
Chr5	Cufflinks	exon	1658487	1658590	1	+	.	gene_id "CUFF.12105"; transcript_id "AT5G05570.1"; exon_number "6"; FPKM "0.0000000000"; frac "0.000000"; conf_lo "0.000000"; conf_hi "0.028329"; cov "0.000000";
Chr5	Cufflinks	exon	1658857	1658932	1	+	.	gene_id "CUFF.12105"; transcript_id "AT5G05570.1"; exon_number "7"; FPKM "0.0000000000"; frac "0.000000"; conf_lo "0.000000"; conf_hi "0.028329"; cov "0.000000";
Chr5	Cufflinks	exon	1659419	1659848	1	+	.	gene_id "CUFF.12105"; transcript_id "AT5G05570.1"; exon_number "8"; FPKM "0.0000000000"; frac "0.000000"; conf_lo "0.000000"; conf_hi "0.028329"; cov "0.000000";
Chr5	Cufflinks	exon	1660073	1660405	1	+	.	gene_id "CUFF.12105"; transcript_id "AT5G05570.1"; exon_number "9"; FPKM "0.0000000000"; frac "0.000000"; conf_lo "0.000000"; conf_hi "0.028329"; cov "0.000000";
Chr5	Cufflinks	exon	1660479	1660679	1	+	.	gene_id "CUFF.12105"; transcript_id "AT5G05570.1"; exon_number "10"; FPKM "0.0000000000"; frac "0.000000"; conf_lo "0.000000"; conf_hi "0.028329"; cov "0.000000";
Chr5	Cufflinks	exon	1660792	1660890	1	+	.	gene_id "CUFF.12105"; transcript_id "AT5G05570.1"; exon_number "11"; FPKM "0.0000000000"; frac "0.000000"; conf_lo "0.000000"; conf_hi "0.028329"; cov "0.000000";
Chr5	Cufflinks	exon	1660979	1661254	1	+	.	gene_id "CUFF.12105"; transcript_id "AT5G05570.1"; exon_number "12"; FPKM "0.0000000000"; frac "0.000000"; conf_lo "0.000000"; conf_hi "0.028329"; cov "0.000000";
Chr5	Cufflinks	exon	1661364	1661649	1	+	.	gene_id "CUFF.12105"; transcript_id "AT5G05570.1"; exon_number "13"; FPKM "0.0000000000"; frac "0.000000"; conf_lo "0.000000"; conf_hi "0.028329"; cov "0.000000";
Chr5	Cufflinks	exon	1661726	1661961	1	+	.	gene_id "CUFF.12105"; transcript_id "AT5G05570.1"; exon_number "14"; FPKM "0.0000000000"; frac "0.000000"; conf_lo "0.000000"; conf_hi "0.028329"; cov "0.000000";
Chr5	Cufflinks	exon	1662048	1662172	1	+	.	gene_id "CUFF.12105"; transcript_id "AT5G05570.1"; exon_number "15"; FPKM "0.0000000000"; frac "0.000000"; conf_lo "0.000000"; conf_hi "0.028329"; cov "0.000000";
Chr5	Cufflinks	exon	1662298	1662415	1	+	.	gene_id "CUFF.12105"; transcript_id "AT5G05570.1"; exon_number "16"; FPKM "0.0000000000"; frac "0.000000"; conf_lo "0.000000"; conf_hi "0.028329"; cov "0.000000";
Chr5	Cufflinks	exon	1662567	1662622	1	+	.	gene_id "CUFF.12105"; transcript_id "AT5G05570.1"; exon_number "17"; FPKM "0.0000000000"; frac "0.000000"; conf_lo "0.000000"; conf_hi "0.028329"; cov "0.000000";
Chr5	Cufflinks	exon	1662720	1662813	1	+	.	gene_id "CUFF.12105"; transcript_id "AT5G05570.1"; exon_number "18"; FPKM "0.0000000000"; frac "0.000000"; conf_lo "0.000000"; conf_hi "0.028329"; cov "0.000000";
Chr5	Cufflinks	exon	1662890	1663064	1	+	.	gene_id "CUFF.12105"; transcript_id "AT5G05570.1"; exon_number "19"; FPKM "0.0000000000"; frac "0.000000"; conf_lo "0.000000"; conf_hi "0.028329"; cov "0.000000";
Chr5	Cufflinks	exon	1663134	1663202	1	+	.	gene_id "CUFF.12105"; transcript_id "AT5G05570.1"; exon_number "20"; FPKM "0.0000000000"; frac "0.000000"; conf_lo "0.000000"; conf_hi "0.028329"; cov "0.000000";
Chr5	Cufflinks	exon	1663276	1663379	1	+	.	gene_id "CUFF.12105"; transcript_id "AT5G05570.1"; exon_number "21"; FPKM "0.0000000000"; frac "0.000000"; conf_lo "0.000000"; conf_hi "0.028329"; cov "0.000000";
Chr5	Cufflinks	exon	1663461	1663523	1	+	.	gene_id "CUFF.12105"; transcript_id "AT5G05570.1"; exon_number "22"; FPKM "0.0000000000"; frac "0.000000"; conf_lo "0.000000"; conf_hi "0.028329"; cov "0.000000";
Chr5	Cufflinks	exon	1663621	1663929	1	+	.	gene_id "CUFF.12105"; transcript_id "AT5G05570.1"; exon_number "23"; FPKM "0.0000000000"; frac "0.000000"; conf_lo "0.000000"; conf_hi "0.028329"; cov "0.000000";
Chr5	Cufflinks	transcript	1664085	1666531	1	+	.	gene_id "CUFF.12105"; transcript_id "AT5G05580.2"; FPKM "0.0000000000"; frac "0.000000"; conf_lo "0.000000"; conf_hi "0.065834"; cov "0.000000"; full_read_support "no";
Chr5	Cufflinks	exon	1664085	1664803	1	+	.	gene_id "CUFF.12105"; transcript_id "AT5G05580.2"; exon_number "1"; FPKM "0.0000000000"; frac "0.000000"; conf_lo "0.000000"; conf_hi "0.065834"; cov "0.000000";
Chr5	Cufflinks	exon	1664898	1664987	1	+	.	gene_id "CUFF.12105"; transcript_id "AT5G05580.2"; exon_number "2"; FPKM "0.0000000000"; frac "0.000000"; conf_lo "0.000000"; conf_hi "0.065834"; cov "0.000000";
Chr5	Cufflinks	exon	1665102	1665168	1	+	.	gene_id "CUFF.12105"; transcript_id "AT5G05580.2"; exon_number "3"; FPKM "0.0000000000"; frac "0.000000"; conf_lo "0.000000"; conf_hi "0.065834"; cov "0.000000";
Chr5	Cufflinks	exon	1665270	1665362	1	+	.	gene_id "CUFF.12105"; transcript_id "AT5G05580.2"; exon_number "4"; FPKM "0.0000000000"; frac "0.000000"; conf_lo "0.000000"; conf_hi "0.065834"; cov "0.000000";
Chr5	Cufflinks	exon	1665448	1665633	1	+	.	gene_id "CUFF.12105"; transcript_id "AT5G05580.2"; exon_number "5"; FPKM "0.0000000000"; frac "0.000000"; conf_lo "0.000000"; conf_hi "0.065834"; cov "0.000000";
Chr5	Cufflinks	exon	1665743	1665823	1	+	.	gene_id "CUFF.12105"; transcript_id "AT5G05580.2"; exon_number "6"; FPKM "0.0000000000"; frac "0.000000"; conf_lo "0.000000"; conf_hi "0.065834"; cov "0.000000";
Chr5	Cufflinks	exon	1665921	1666058	1	+	.	gene_id "CUFF.12105"; transcript_id "AT5G05580.2"; exon_number "7"; FPKM "0.0000000000"; frac "0.000000"; conf_lo "0.000000"; conf_hi "0.065834"; cov "0.000000";
Chr5	Cufflinks	exon	1666170	1666531	1	+	.	gene_id "CUFF.12105"; transcript_id "AT5G05580.2"; exon_number "8"; FPKM "0.0000000000"; frac "0.000000"; conf_lo "0.000000"; conf_hi "0.065834"; cov "0.000000";
Chr5	Cufflinks	transcript	1664134	1666527	1000	+	.	gene_id "CUFF.12105"; transcript_id "AT5G05580.1"; FPKM "12.8843294465"; frac "0.369731"; conf_lo "11.445129"; conf_hi "14.323530"; cov "76.138385"; full_read_support "yes";
Chr5	Cufflinks	exon	1664134	1664803	1000	+	.	gene_id "CUFF.12105"; transcript_id "AT5G05580.1"; exon_number "1"; FPKM "12.8843294465"; frac "0.369731"; conf_lo "11.445129"; conf_hi "14.323530"; cov "76.138385";
Chr5	Cufflinks	exon	1664898	1664987	1000	+	.	gene_id "CUFF.12105"; transcript_id "AT5G05580.1"; exon_number "2"; FPKM "12.8843294465"; frac "0.369731"; conf_lo "11.445129"; conf_hi "14.323530"; cov "76.138385";
Chr5	Cufflinks	exon	1665102	1665168	1000	+	.	gene_id "CUFF.12105"; transcript_id "AT5G05580.1"; exon_number "3"; FPKM "12.8843294465"; frac "0.369731"; conf_lo "11.445129"; conf_hi "14.323530"; cov "76.138385";
Chr5	Cufflinks	exon	1665270	1665362	1000	+	.	gene_id "CUFF.12105"; transcript_id "AT5G05580.1"; exon_number "4"; FPKM "12.8843294465"; frac "0.369731"; conf_lo "11.445129"; conf_hi "14.323530"; cov "76.138385";
Chr5	Cufflinks	exon	1665448	1665633	1000	+	.	gene_id "CUFF.12105"; transcript_id "AT5G05580.1"; exon_number "5"; FPKM "12.8843294465"; frac "0.369731"; conf_lo "11.445129"; conf_hi "14.323530"; cov "76.138385";
Chr5	Cufflinks	exon	1665743	1665823	1000	+	.	gene_id "CUFF.12105"; transcript_id "AT5G05580.1"; exon_number "6"; FPKM "12.8843294465"; frac "0.369731"; conf_lo "11.445129"; conf_hi "14.323530"; cov "76.138385";
Chr5	Cufflinks	exon	1665921	1666058	1000	+	.	gene_id "CUFF.12105"; transcript_id "AT5G05580.1"; exon_number "7"; FPKM "12.8843294465"; frac "0.369731"; conf_lo "11.445129"; conf_hi "14.323530"; cov "76.138385";
Chr5	Cufflinks	exon	1666166	1666527	1000	+	.	gene_id "CUFF.12105"; transcript_id "AT5G05580.1"; exon_number "8"; FPKM "12.8843294465"; frac "0.369731"; conf_lo "11.445129"; conf_hi "14.323530"; cov "76.138385";
Chr5	Cufflinks	transcript	1666471	1668352	1000	-	.	gene_id "CUFF.12106"; transcript_id "AT5G05590.1"; FPKM "5.7783184630"; frac "0.114911"; conf_lo "4.672592"; conf_hi "6.884045"; cov "34.146273"; full_read_support "yes";
Chr5	Cufflinks	exon	1666471	1666959	1000	-	.	gene_id "CUFF.12106"; transcript_id "AT5G05590.1"; exon_number "1"; FPKM "5.7783184630"; frac "0.114911"; conf_lo "4.672592"; conf_hi "6.884045"; cov "34.146273";
Chr5	Cufflinks	exon	1667115	1667278	1000	-	.	gene_id "CUFF.12106"; transcript_id "AT5G05590.1"; exon_number "2"; FPKM "5.7783184630"; frac "0.114911"; conf_lo "4.672592"; conf_hi "6.884045"; cov "34.146273";
Chr5	Cufflinks	exon	1667369	1667733	1000	-	.	gene_id "CUFF.12106"; transcript_id "AT5G05590.1"; exon_number "3"; FPKM "5.7783184630"; frac "0.114911"; conf_lo "4.672592"; conf_hi "6.884045"; cov "34.146273";
Chr5	Cufflinks	exon	1667861	1667923	1000	-	.	gene_id "CUFF.12106"; transcript_id "AT5G05590.1"; exon_number "4"; FPKM "5.7783184630"; frac "0.114911"; conf_lo "4.672592"; conf_hi "6.884045"; cov "34.146273";
Chr5	Cufflinks	exon	1668205	1668352	1000	-	.	gene_id "CUFF.12106"; transcript_id "AT5G05590.1"; exon_number "5"; FPKM "5.7783184630"; frac "0.114911"; conf_lo "4.672592"; conf_hi "6.884045"; cov "34.146273";
Chr5	Cufflinks	transcript	1666471	1668315	1	-	.	gene_id "CUFF.12106"; transcript_id "AT5G05590.2"; FPKM "0.0000000000"; frac "0.000000"; conf_lo "0.000000"; conf_hi "0.081684"; cov "0.000000"; full_read_support "yes";
Chr5	Cufflinks	exon	1666471	1667733	1	-	.	gene_id "CUFF.12106"; transcript_id "AT5G05590.2"; exon_number "1"; FPKM "0.0000000000"; frac "0.000000"; conf_lo "0.000000"; conf_hi "0.081684"; cov "0.000000";
Chr5	Cufflinks	exon	1667861	1667923	1	-	.	gene_id "CUFF.12106"; transcript_id "AT5G05590.2"; exon_number "2"; FPKM "0.0000000000"; frac "0.000000"; conf_lo "0.000000"; conf_hi "0.081684"; cov "0.000000";
Chr5	Cufflinks	exon	1668205	1668315	1	-	.	gene_id "CUFF.12106"; transcript_id "AT5G05590.2"; exon_number "3"; FPKM "0.0000000000"; frac "0.000000"; conf_lo "0.000000"; conf_hi "0.081684"; cov "0.000000";
Chr5	Cufflinks	transcript	1541521	1544137	1000	+	.	gene_id "AT5G05190"; transcript_id "AT5G05190.1"; FPKM "4.1164623858"; frac "0.197354"; conf_lo "3.476382"; conf_hi "4.756543"; cov "24.322446"; full_read_support "yes";
Chr5	Cufflinks	exon	1541521	1541973	1000	+	.	gene_id "AT5G05190"; transcript_id "AT5G05190.1"; exon_number "1"; FPKM "4.1164623858"; frac "0.197354"; conf_lo "3.476382"; conf_hi "4.756543"; cov "24.322446";
Chr5	Cufflinks	exon	1542149	1544137	1000	+	.	gene_id "AT5G05190"; transcript_id "AT5G05190.1"; exon_number "2"; FPKM "4.1164623858"; frac "0.197354"; conf_lo "3.476382"; conf_hi "4.756543"; cov "24.322446";
Chr5	Cufflinks	transcript	1544007	1547164	1000	-	.	gene_id "CUFF.12107"; transcript_id "AT5G05200.1"; FPKM "22.0125684008"; frac "0.802646"; conf_lo "20.143860"; conf_hi "23.881277"; cov "130.063014"; full_read_support "yes";
Chr5	Cufflinks	exon	1544007	1544388	1000	-	.	gene_id "CUFF.12107"; transcript_id "AT5G05200.1"; exon_number "1"; FPKM "22.0125684008"; frac "0.802646"; conf_lo "20.143860"; conf_hi "23.881277"; cov "130.063014";
Chr5	Cufflinks	exon	1544527	1544643	1000	-	.	gene_id "CUFF.12107"; transcript_id "AT5G05200.1"; exon_number "2"; FPKM "22.0125684008"; frac "0.802646"; conf_lo "20.143860"; conf_hi "23.881277"; cov "130.063014";
Chr5	Cufflinks	exon	1544799	1544977	1000	-	.	gene_id "CUFF.12107"; transcript_id "AT5G05200.1"; exon_number "3"; FPKM "22.0125684008"; frac "0.802646"; conf_lo "20.143860"; conf_hi "23.881277"; cov "130.063014";
Chr5	Cufflinks	exon	1545138	1545235	1000	-	.	gene_id "CUFF.12107"; transcript_id "AT5G05200.1"; exon_number "4"; FPKM "22.0125684008"; frac "0.802646"; conf_lo "20.143860"; conf_hi "23.881277"; cov "130.063014";
Chr5	Cufflinks	exon	1545331	1545596	1000	-	.	gene_id "CUFF.12107"; transcript_id "AT5G05200.1"; exon_number "5"; FPKM "22.0125684008"; frac "0.802646"; conf_lo "20.143860"; conf_hi "23.881277"; cov "130.063014";
Chr5	Cufflinks	exon	1545667	1545822	1000	-	.	gene_id "CUFF.12107"; transcript_id "AT5G05200.1"; exon_number "6"; FPKM "22.0125684008"; frac "0.802646"; conf_lo "20.143860"; conf_hi "23.881277"; cov "130.063014";
Chr5	Cufflinks	exon	1545908	1546096	1000	-	.	gene_id "CUFF.12107"; transcript_id "AT5G05200.1"; exon_number "7"; FPKM "22.0125684008"; frac "0.802646"; conf_lo "20.143860"; conf_hi "23.881277"; cov "130.063014";
Chr5	Cufflinks	exon	1546276	1546389	1000	-	.	gene_id "CUFF.12107"; transcript_id "AT5G05200.1"; exon_number "8"; FPKM "22.0125684008"; frac "0.802646"; conf_lo "20.143860"; conf_hi "23.881277"; cov "130.063014";
Chr5	Cufflinks	exon	1546463	1546605	1000	-	.	gene_id "CUFF.12107"; transcript_id "AT5G05200.1"; exon_number "9"; FPKM "22.0125684008"; frac "0.802646"; conf_lo "20.143860"; conf_hi "23.881277"; cov "130.063014";
Chr5	Cufflinks	exon	1546778	1546901	1000	-	.	gene_id "CUFF.12107"; transcript_id "AT5G05200.1"; exon_number "10"; FPKM "22.0125684008"; frac "0.802646"; conf_lo "20.143860"; conf_hi "23.881277"; cov "130.063014";
Chr5	Cufflinks	exon	1547029	1547164	1000	-	.	gene_id "CUFF.12107"; transcript_id "AT5G05200.1"; exon_number "11"; FPKM "22.0125684008"; frac "0.802646"; conf_lo "20.143860"; conf_hi "23.881277"; cov "130.063014";
Chr5	Cufflinks	transcript	1547423	1549791	1	+	.	gene_id "AT5G05210"; transcript_id "AT5G05210.2"; FPKM "0.0000000000"; frac "0.000000"; conf_lo "0.000000"; conf_hi "0.065919"; cov "0.000000"; full_read_support "yes";
Chr5	Cufflinks	exon	1547423	1547513	1	+	.	gene_id "AT5G05210"; transcript_id "AT5G05210.2"; exon_number "1"; FPKM "0.0000000000"; frac "0.000000"; conf_lo "0.000000"; conf_hi "0.065919"; cov "0.000000";
Chr5	Cufflinks	exon	1548149	1549791	1	+	.	gene_id "AT5G05210"; transcript_id "AT5G05210.2"; exon_number "2"; FPKM "0.0000000000"; frac "0.000000"; conf_lo "0.000000"; conf_hi "0.065919"; cov "0.000000";
Chr5	Cufflinks	transcript	1547423	1549791	1000	+	.	gene_id "AT5G05210"; transcript_id "AT5G05210.1"; FPKM "8.0386340152"; frac "1.000000"; conf_lo "6.883142"; conf_hi "9.194126"; cov "47.454602"; full_read_support "yes";
Chr5	Cufflinks	exon	1547423	1547513	1000	+	.	gene_id "AT5G05210"; transcript_id "AT5G05210.1"; exon_number "1"; FPKM "8.0386340152"; frac "1.000000"; conf_lo "6.883142"; conf_hi "9.194126"; cov "47.454602";
Chr5	Cufflinks	exon	1548149	1548221	1000	+	.	gene_id "AT5G05210"; transcript_id "AT5G05210.1"; exon_number "2"; FPKM "8.0386340152"; frac "1.000000"; conf_lo "6.883142"; conf_hi "9.194126"; cov "47.454602";
Chr5	Cufflinks	exon	1548398	1549791	1000	+	.	gene_id "AT5G05210"; transcript_id "AT5G05210.1"; exon_number "3"; FPKM "8.0386340152"; frac "1.000000"; conf_lo "6.883142"; conf_hi "9.194126"; cov "47.454602";
Chr5	Cufflinks	transcript	1547673	1548051	1000	+	.	gene_id "CUFF.12108"; transcript_id "CUFF.12108.1"; FPKM "2.7543832153"; frac "1.000000"; conf_lo "0.975913"; conf_hi "4.532854"; cov "16.275131"; full_read_support "yes";
Chr5	Cufflinks	exon	1547673	1548051	1000	+	.	gene_id "CUFF.12108"; transcript_id "CUFF.12108.1"; exon_number "1"; FPKM "2.7543832153"; frac "1.000000"; conf_lo "0.975913"; conf_hi "4.532854"; cov "16.275131";
Chr5	Cufflinks	transcript	1550267	1550928	1	+	.	gene_id "AT5G05220"; transcript_id "AT5G05220.1"; FPKM "0.0000000000"; frac "0.000000"; conf_lo "0.000000"; conf_hi "0.000000"; cov "0.000000"; full_read_support "no";
Chr5	Cufflinks	exon	1550267	1550928	1	+	.	gene_id "AT5G05220"; transcript_id "AT5G05220.1"; exon_number "1"; FPKM "0.0000000000"; frac "0.000000"; conf_lo "0.000000"; conf_hi "0.000000"; cov "0.000000";
Chr5	Cufflinks	transcript	1551388	1553805	1000	+	.	gene_id "CUFF.12109"; transcript_id "AT5G05230.1"; FPKM "6.9170817326"; frac "1.000000"; conf_lo "5.852162"; conf_hi "7.982002"; cov "40.875984"; full_read_support "yes";
Chr5	Cufflinks	exon	1551388	1551968	1000	+	.	gene_id "CUFF.12109"; transcript_id "AT5G05230.1"; exon_number "1"; FPKM "6.9170817326"; frac "1.000000"; conf_lo "5.852162"; conf_hi "7.982002"; cov "40.875984";
Chr5	Cufflinks	exon	1552069	1552264	1000	+	.	gene_id "CUFF.12109"; transcript_id "AT5G05230.1"; exon_number "2"; FPKM "6.9170817326"; frac "1.000000"; conf_lo "5.852162"; conf_hi "7.982002"; cov "40.875984";
Chr5	Cufflinks	exon	1552496	1552577	1000	+	.	gene_id "CUFF.12109"; transcript_id "AT5G05230.1"; exon_number "3"; FPKM "6.9170817326"; frac "1.000000"; conf_lo "5.852162"; conf_hi "7.982002"; cov "40.875984";
Chr5	Cufflinks	exon	1552670	1552727	1000	+	.	gene_id "CUFF.12109"; transcript_id "AT5G05230.1"; exon_number "4"; FPKM "6.9170817326"; frac "1.000000"; conf_lo "5.852162"; conf_hi "7.982002"; cov "40.875984";
Chr5	Cufflinks	exon	1552816	1552904	1000	+	.	gene_id "CUFF.12109"; transcript_id "AT5G05230.1"; exon_number "5"; FPKM "6.9170817326"; frac "1.000000"; conf_lo "5.852162"; conf_hi "7.982002"; cov "40.875984";
Chr5	Cufflinks	exon	1552985	1553080	1000	+	.	gene_id "CUFF.12109"; transcript_id "AT5G05230.1"; exon_number "6"; FPKM "6.9170817326"; frac "1.000000"; conf_lo "5.852162"; conf_hi "7.982002"; cov "40.875984";
Chr5	Cufflinks	exon	1553188	1553258	1000	+	.	gene_id "CUFF.12109"; transcript_id "AT5G05230.1"; exon_number "7"; FPKM "6.9170817326"; frac "1.000000"; conf_lo "5.852162"; conf_hi "7.982002"; cov "40.875984";
Chr5	Cufflinks	exon	1553420	1553805	1000	+	.	gene_id "CUFF.12109"; transcript_id "AT5G05230.1"; exon_number "8"; FPKM "6.9170817326"; frac "1.000000"; conf_lo "5.852162"; conf_hi "7.982002"; cov "40.875984";
Chr5	Cufflinks	transcript	1553814	1556556	1000	-	.	gene_id "CUFF.12110"; transcript_id "AT5G05240.1"; FPKM "1.6016875724"; frac "0.762968"; conf_lo "1.141586"; conf_hi "2.061789"; cov "9.455220"; full_read_support "yes";
Chr5	Cufflinks	exon	1553814	1554128	1000	-	.	gene_id "CUFF.12110"; transcript_id "AT5G05240.1"; exon_number "1"; FPKM "1.6016875724"; frac "0.762968"; conf_lo "1.141586"; conf_hi "2.061789"; cov "9.455220";
Chr5	Cufflinks	exon	1554225	1554340	1000	-	.	gene_id "CUFF.12110"; transcript_id "AT5G05240.1"; exon_number "2"; FPKM "1.6016875724"; frac "0.762968"; conf_lo "1.141586"; conf_hi "2.061789"; cov "9.455220";
Chr5	Cufflinks	exon	1554432	1554643	1000	-	.	gene_id "CUFF.12110"; transcript_id "AT5G05240.1"; exon_number "3"; FPKM "1.6016875724"; frac "0.762968"; conf_lo "1.141586"; conf_hi "2.061789"; cov "9.455220";
Chr5	Cufflinks	exon	1554729	1554791	1000	-	.	gene_id "CUFF.12110"; transcript_id "AT5G05240.1"; exon_number "4"; FPKM "1.6016875724"; frac "0.762968"; conf_lo "1.141586"; conf_hi "2.061789"; cov "9.455220";
Chr5	Cufflinks	exon	1554876	1555838	1000	-	.	gene_id "CUFF.12110"; transcript_id "AT5G05240.1"; exon_number "5"; FPKM "1.6016875724"; frac "0.762968"; conf_lo "1.141586"; conf_hi "2.061789"; cov "9.455220";
Chr5	Cufflinks	exon	1555979	1556051	1000	-	.	gene_id "CUFF.12110"; transcript_id "AT5G05240.1"; exon_number "6"; FPKM "1.6016875724"; frac "0.762968"; conf_lo "1.141586"; conf_hi "2.061789"; cov "9.455220";
Chr5	Cufflinks	exon	1556171	1556556	1000	-	.	gene_id "CUFF.12110"; transcript_id "AT5G05240.1"; exon_number "7"; FPKM "1.6016875724"; frac "0.762968"; conf_lo "1.141586"; conf_hi "2.061789"; cov "9.455220";
Chr5	Cufflinks	transcript	1553814	1555985	349	-	.	gene_id "CUFF.12110"; transcript_id "CUFF.12110.2"; FPKM "0.5601996860"; frac "0.237032"; conf_lo "0.231229"; conf_hi "0.889170"; cov "3.307019"; full_read_support "yes";
Chr5	Cufflinks	exon	1553814	1554340	349	-	.	gene_id "CUFF.12110"; transcript_id "CUFF.12110.2"; exon_number "1"; FPKM "0.5601996860"; frac "0.237032"; conf_lo "0.231229"; conf_hi "0.889170"; cov "3.307019";
Chr5	Cufflinks	exon	1554432	1554643	349	-	.	gene_id "CUFF.12110"; transcript_id "CUFF.12110.2"; exon_number "2"; FPKM "0.5601996860"; frac "0.237032"; conf_lo "0.231229"; conf_hi "0.889170"; cov "3.307019";
Chr5	Cufflinks	exon	1554729	1554791	349	-	.	gene_id "CUFF.12110"; transcript_id "CUFF.12110.2"; exon_number "3"; FPKM "0.5601996860"; frac "0.237032"; conf_lo "0.231229"; conf_hi "0.889170"; cov "3.307019";
Chr5	Cufflinks	exon	1554876	1555985	349	-	.	gene_id "CUFF.12110"; transcript_id "CUFF.12110.2"; exon_number "4"; FPKM "0.5601996860"; frac "0.237032"; conf_lo "0.231229"; conf_hi "0.889170"; cov "3.307019";
Chr5	Cufflinks	transcript	1557037	1557998	1000	-	.	gene_id "AT5G05250"; transcript_id "AT5G05250.1"; FPKM "3.9683464912"; frac "1.000000"; conf_lo "2.928141"; conf_hi "5.008552"; cov "23.411700"; full_read_support "yes";
Chr5	Cufflinks	exon	1557037	1557998	1000	-	.	gene_id "AT5G05250"; transcript_id "AT5G05250.1"; exon_number "1"; FPKM "3.9683464912"; frac "1.000000"; conf_lo "2.928141"; conf_hi "5.008552"; cov "23.411700";
Chr5	Cufflinks	transcript	1559778	1561765	1	-	.	gene_id "AT5G05260"; transcript_id "AT5G05260.1"; FPKM "0.0000000000"; frac "0.000000"; conf_lo "0.000000"; conf_hi "0.000000"; cov "0.000000"; full_read_support "no";
Chr5	Cufflinks	exon	1559778	1560404	1	-	.	gene_id "AT5G05260"; transcript_id "AT5G05260.1"; exon_number "1"; FPKM "0.0000000000"; frac "0.000000"; conf_lo "0.000000"; conf_hi "0.000000"; cov "0.000000";
Chr5	Cufflinks	exon	1560821	1561765	1	-	.	gene_id "AT5G05260"; transcript_id "AT5G05260.1"; exon_number "2"; FPKM "0.0000000000"; frac "0.000000"; conf_lo "0.000000"; conf_hi "0.000000"; cov "0.000000";
Chr5	Cufflinks	transcript	1563320	1565007	1000	+	.	gene_id "CUFF.12111"; transcript_id "AT5G05270.1"; FPKM "14.2785194003"; frac "0.563655"; conf_lo "11.961613"; conf_hi "16.595426"; cov "84.280625"; full_read_support "yes";
Chr5	Cufflinks	exon	1563320	1563492	1000	+	.	gene_id "CUFF.12111"; transcript_id "AT5G05270.1"; exon_number "1"; FPKM "14.2785194003"; frac "0.563655"; conf_lo "11.961613"; conf_hi "16.595426"; cov "84.280625";
Chr5	Cufflinks	exon	1563644	1563727	1000	+	.	gene_id "CUFF.12111"; transcript_id "AT5G05270.1"; exon_number "2"; FPKM "14.2785194003"; frac "0.563655"; conf_lo "11.961613"; conf_hi "16.595426"; cov "84.280625";
Chr5	Cufflinks	exon	1563837	1563995	1000	+	.	gene_id "CUFF.12111"; transcript_id "AT5G05270.1"; exon_number "3"; FPKM "14.2785194003"; frac "0.563655"; conf_lo "11.961613"; conf_hi "16.595426"; cov "84.280625";
Chr5	Cufflinks	exon	1564217	1564443	1000	+	.	gene_id "CUFF.12111"; transcript_id "AT5G05270.1"; exon_number "4"; FPKM "14.2785194003"; frac "0.563655"; conf_lo "11.961613"; conf_hi "16.595426"; cov "84.280625";
Chr5	Cufflinks	exon	1564669	1565007	1000	+	.	gene_id "CUFF.12111"; transcript_id "AT5G05270.1"; exon_number "5"; FPKM "14.2785194003"; frac "0.563655"; conf_lo "11.961613"; conf_hi "16.595426"; cov "84.280625";
Chr5	Cufflinks	transcript	1563320	1565108	264	+	.	gene_id "CUFF.12111"; transcript_id "CUFF.12111.2"; FPKM "3.7737154199"; frac "0.168281"; conf_lo "2.632487"; conf_hi "4.914944"; cov "22.274795"; full_read_support "yes";
Chr5	Cufflinks	exon	1563320	1563492	264	+	.	gene_id "CUFF.12111"; transcript_id "CUFF.12111.2"; exon_number "1"; FPKM "3.7737154199"; frac "0.168281"; conf_lo "2.632487"; conf_hi "4.914944"; cov "22.274795";
Chr5	Cufflinks	exon	1563644	1563728	264	+	.	gene_id "CUFF.12111"; transcript_id "CUFF.12111.2"; exon_number "2"; FPKM "3.7737154199"; frac "0.168281"; conf_lo "2.632487"; conf_hi "4.914944"; cov "22.274795";
Chr5	Cufflinks	exon	1563837	1563995	264	+	.	gene_id "CUFF.12111"; transcript_id "CUFF.12111.2"; exon_number "3"; FPKM "3.7737154199"; frac "0.168281"; conf_lo "2.632487"; conf_hi "4.914944"; cov "22.274795";
Chr5	Cufflinks	exon	1564217	1564443	264	+	.	gene_id "CUFF.12111"; transcript_id "CUFF.12111.2"; exon_number "4"; FPKM "3.7737154199"; frac "0.168281"; conf_lo "2.632487"; conf_hi "4.914944"; cov "22.274795";
Chr5	Cufflinks	exon	1564669	1565108	264	+	.	gene_id "CUFF.12111"; transcript_id "CUFF.12111.2"; exon_number "5"; FPKM "3.7737154199"; frac "0.168281"; conf_lo "2.632487"; conf_hi "4.914944"; cov "22.274795";
Chr5	Cufflinks	transcript	1563430	1565006	514	+	.	gene_id "CUFF.12111"; transcript_id "AT5G05270.2"; FPKM "7.3511415769"; frac "0.268064"; conf_lo "5.499703"; conf_hi "9.202580"; cov "43.390970"; full_read_support "yes";
Chr5	Cufflinks	exon	1563430	1563543	514	+	.	gene_id "CUFF.12111"; transcript_id "AT5G05270.2"; exon_number "1"; FPKM "7.3511415769"; frac "0.268064"; conf_lo "5.499703"; conf_hi "9.202580"; cov "43.390970";
Chr5	Cufflinks	exon	1563644	1563727	514	+	.	gene_id "CUFF.12111"; transcript_id "AT5G05270.2"; exon_number "2"; FPKM "7.3511415769"; frac "0.268064"; conf_lo "5.499703"; conf_hi "9.202580"; cov "43.390970";
Chr5	Cufflinks	exon	1563837	1563995	514	+	.	gene_id "CUFF.12111"; transcript_id "AT5G05270.2"; exon_number "3"; FPKM "7.3511415769"; frac "0.268064"; conf_lo "5.499703"; conf_hi "9.202580"; cov "43.390970";
Chr5	Cufflinks	exon	1564217	1564443	514	+	.	gene_id "CUFF.12111"; transcript_id "AT5G05270.2"; exon_number "4"; FPKM "7.3511415769"; frac "0.268064"; conf_lo "5.499703"; conf_hi "9.202580"; cov "43.390970";
Chr5	Cufflinks	exon	1564669	1565006	514	+	.	gene_id "CUFF.12111"; transcript_id "AT5G05270.2"; exon_number "5"; FPKM "7.3511415769"; frac "0.268064"; conf_lo "5.499703"; conf_hi "9.202580"; cov "43.390970";
Chr5	Cufflinks	transcript	1565447	1566391	1	-	.	gene_id "AT5G05282"; transcript_id "AT5G05282.1"; FPKM "0.0000000000"; frac "0.000000"; conf_lo "0.000000"; conf_hi "0.000000"; cov "0.000000"; full_read_support "no";
Chr5	Cufflinks	exon	1565447	1566391	1	-	.	gene_id "AT5G05282"; transcript_id "AT5G05282.1"; exon_number "1"; FPKM "0.0000000000"; frac "0.000000"; conf_lo "0.000000"; conf_hi "0.000000"; cov "0.000000";
Chr5	Cufflinks	transcript	1568694	1569864	1000	+	.	gene_id "AT5G05290"; transcript_id "AT5G05290.1"; FPKM "0.0647874021"; frac "1.000000"; conf_lo "0.000000"; conf_hi "0.194362"; cov "0.383200"; full_read_support "no";
Chr5	Cufflinks	exon	1568694	1568899	1000	+	.	gene_id "AT5G05290"; transcript_id "AT5G05290.1"; exon_number "1"; FPKM "0.0647874021"; frac "1.000000"; conf_lo "0.000000"; conf_hi "0.194362"; cov "0.383200";
Chr5	Cufflinks	exon	1568995	1569307	1000	+	.	gene_id "AT5G05290"; transcript_id "AT5G05290.1"; exon_number "2"; FPKM "0.0647874021"; frac "1.000000"; conf_lo "0.000000"; conf_hi "0.194362"; cov "0.383200";
Chr5	Cufflinks	exon	1569406	1569864	1000	+	.	gene_id "AT5G05290"; transcript_id "AT5G05290.1"; exon_number "3"; FPKM "0.0647874021"; frac "1.000000"; conf_lo "0.000000"; conf_hi "0.194362"; cov "0.383200";
Chr5	Cufflinks	transcript	1570102	1570410	1000	-	.	gene_id "AT5G05300"; transcript_id "AT5G05300.1"; FPKM "1.7712424655"; frac "1.000000"; conf_lo "0.000000"; conf_hi "3.834140"; cov "10.476414"; full_read_support "yes";
Chr5	Cufflinks	exon	1570102	1570410	1000	-	.	gene_id "AT5G05300"; transcript_id "AT5G05300.1"; exon_number "1"; FPKM "1.7712424655"; frac "1.000000"; conf_lo "0.000000"; conf_hi "3.834140"; cov "10.476414";
Chr5	Cufflinks	transcript	1571152	1574571	1000	+	.	gene_id "CUFF.12112"; transcript_id "AT5G05310.2"; FPKM "0.8824323168"; frac "0.314476"; conf_lo "0.472667"; conf_hi "1.292198"; cov "5.210551"; full_read_support "yes";
Chr5	Cufflinks	exon	1571152	1571372	1000	+	.	gene_id "CUFF.12112"; transcript_id "AT5G05310.2"; exon_number "1"; FPKM "0.8824323168"; frac "0.314476"; conf_lo "0.472667"; conf_hi "1.292198"; cov "5.210551";
Chr5	Cufflinks	exon	1571458	1571622	1000	+	.	gene_id "CUFF.12112"; transcript_id "AT5G05310.2"; exon_number "2"; FPKM "0.8824323168"; frac "0.314476"; conf_lo "0.472667"; conf_hi "1.292198"; cov "5.210551";
Chr5	Cufflinks	exon	1571703	1571792	1000	+	.	gene_id "CUFF.12112"; transcript_id "AT5G05310.2"; exon_number "3"; FPKM "0.8824323168"; frac "0.314476"; conf_lo "0.472667"; conf_hi "1.292198"; cov "5.210551";
Chr5	Cufflinks	exon	1571875	1571985	1000	+	.	gene_id "CUFF.12112"; transcript_id "AT5G05310.2"; exon_number "4"; FPKM "0.8824323168"; frac "0.314476"; conf_lo "0.472667"; conf_hi "1.292198"; cov "5.210551";
Chr5	Cufflinks	exon	1572081	1572149	1000	+	.	gene_id "CUFF.12112"; transcript_id "AT5G05310.2"; exon_number "5"; FPKM "0.8824323168"; frac "0.314476"; conf_lo "0.472667"; conf_hi "1.292198"; cov "5.210551";
Chr5	Cufflinks	exon	1572226	1572322	1000	+	.	gene_id "CUFF.12112"; transcript_id "AT5G05310.2"; exon_number "6"; FPKM "0.8824323168"; frac "0.314476"; conf_lo "0.472667"; conf_hi "1.292198"; cov "5.210551";
Chr5	Cufflinks	exon	1572453	1572555	1000	+	.	gene_id "CUFF.12112"; transcript_id "AT5G05310.2"; exon_number "7"; FPKM "0.8824323168"; frac "0.314476"; conf_lo "0.472667"; conf_hi "1.292198"; cov "5.210551";
Chr5	Cufflinks	exon	1572817	1573039	1000	+	.	gene_id "CUFF.12112"; transcript_id "AT5G05310.2"; exon_number "8"; FPKM "0.8824323168"; frac "0.314476"; conf_lo "0.472667"; conf_hi "1.292198"; cov "5.210551";
Chr5	Cufflinks	exon	1573445	1573558	1000	+	.	gene_id "CUFF.12112"; transcript_id "AT5G05310.2"; exon_number "9"; FPKM "0.8824323168"; frac "0.314476"; conf_lo "0.472667"; conf_hi "1.292198"; cov "5.210551";
Chr5	Cufflinks	exon	1573645	1573776	1000	+	.	gene_id "CUFF.12112"; transcript_id "AT5G05310.2"; exon_number "10"; FPKM "0.8824323168"; frac "0.314476"; conf_lo "0.472667"; conf_hi "1.292198"; cov "5.210551";
Chr5	Cufflinks	exon	1573854	1573934	1000	+	.	gene_id "CUFF.12112"; transcript_id "AT5G05310.2"; exon_number "11"; FPKM "0.8824323168"; frac "0.314476"; conf_lo "0.472667"; conf_hi "1.292198"; cov "5.210551";
Chr5	Cufflinks	exon	1574042	1574158	1000	+	.	gene_id "CUFF.12112"; transcript_id "AT5G05310.2"; exon_number "12"; FPKM "0.8824323168"; frac "0.314476"; conf_lo "0.472667"; conf_hi "1.292198"; cov "5.210551";
Chr5	Cufflinks	exon	1574255	1574571	1000	+	.	gene_id "CUFF.12112"; transcript_id "AT5G05310.2"; exon_number "13"; FPKM "0.8824323168"; frac "0.314476"; conf_lo "0.472667"; conf_hi "1.292198"; cov "5.210551";
Chr5	Cufflinks	transcript	1571152	1574617	591	+	.	gene_id "CUFF.12112"; transcript_id "CUFF.12112.2"; FPKM "0.5215865994"; frac "0.182151"; conf_lo "0.219767"; conf_hi "0.823406"; cov "3.079844"; full_read_support "yes";
Chr5	Cufflinks	exon	1571152	1571372	591	+	.	gene_id "CUFF.12112"; transcript_id "CUFF.12112.2"; exon_number "1"; FPKM "0.5215865994"; frac "0.182151"; conf_lo "0.219767"; conf_hi "0.823406"; cov "3.079844";
Chr5	Cufflinks	exon	1571458	1571622	591	+	.	gene_id "CUFF.12112"; transcript_id "CUFF.12112.2"; exon_number "2"; FPKM "0.5215865994"; frac "0.182151"; conf_lo "0.219767"; conf_hi "0.823406"; cov "3.079844";
Chr5	Cufflinks	exon	1571703	1571792	591	+	.	gene_id "CUFF.12112"; transcript_id "CUFF.12112.2"; exon_number "3"; FPKM "0.5215865994"; frac "0.182151"; conf_lo "0.219767"; conf_hi "0.823406"; cov "3.079844";
Chr5	Cufflinks	exon	1571882	1571985	591	+	.	gene_id "CUFF.12112"; transcript_id "CUFF.12112.2"; exon_number "4"; FPKM "0.5215865994"; frac "0.182151"; conf_lo "0.219767"; conf_hi "0.823406"; cov "3.079844";
Chr5	Cufflinks	exon	1572081	1572149	591	+	.	gene_id "CUFF.12112"; transcript_id "CUFF.12112.2"; exon_number "5"; FPKM "0.5215865994"; frac "0.182151"; conf_lo "0.219767"; conf_hi "0.823406"; cov "3.079844";
Chr5	Cufflinks	exon	1572226	1572322	591	+	.	gene_id "CUFF.12112"; transcript_id "CUFF.12112.2"; exon_number "6"; FPKM "0.5215865994"; frac "0.182151"; conf_lo "0.219767"; conf_hi "0.823406"; cov "3.079844";
Chr5	Cufflinks	exon	1572453	1572555	591	+	.	gene_id "CUFF.12112"; transcript_id "CUFF.12112.2"; exon_number "7"; FPKM "0.5215865994"; frac "0.182151"; conf_lo "0.219767"; conf_hi "0.823406"; cov "3.079844";
Chr5	Cufflinks	exon	1572817	1573039	591	+	.	gene_id "CUFF.12112"; transcript_id "CUFF.12112.2"; exon_number "8"; FPKM "0.5215865994"; frac "0.182151"; conf_lo "0.219767"; conf_hi "0.823406"; cov "3.079844";
Chr5	Cufflinks	exon	1573445	1573558	591	+	.	gene_id "CUFF.12112"; transcript_id "CUFF.12112.2"; exon_number "9"; FPKM "0.5215865994"; frac "0.182151"; conf_lo "0.219767"; conf_hi "0.823406"; cov "3.079844";
Chr5	Cufflinks	exon	1573645	1573776	591	+	.	gene_id "CUFF.12112"; transcript_id "CUFF.12112.2"; exon_number "10"; FPKM "0.5215865994"; frac "0.182151"; conf_lo "0.219767"; conf_hi "0.823406"; cov "3.079844";
Chr5	Cufflinks	exon	1573854	1573934	591	+	.	gene_id "CUFF.12112"; transcript_id "CUFF.12112.2"; exon_number "11"; FPKM "0.5215865994"; frac "0.182151"; conf_lo "0.219767"; conf_hi "0.823406"; cov "3.079844";
Chr5	Cufflinks	exon	1574042	1574158	591	+	.	gene_id "CUFF.12112"; transcript_id "CUFF.12112.2"; exon_number "12"; FPKM "0.5215865994"; frac "0.182151"; conf_lo "0.219767"; conf_hi "0.823406"; cov "3.079844";
Chr5	Cufflinks	exon	1574255	1574323	591	+	.	gene_id "CUFF.12112"; transcript_id "CUFF.12112.2"; exon_number "13"; FPKM "0.5215865994"; frac "0.182151"; conf_lo "0.219767"; conf_hi "0.823406"; cov "3.079844";
Chr5	Cufflinks	exon	1574396	1574617	591	+	.	gene_id "CUFF.12112"; transcript_id "CUFF.12112.2"; exon_number "14"; FPKM "0.5215865994"; frac "0.182151"; conf_lo "0.219767"; conf_hi "0.823406"; cov "3.079844";
Chr5	Cufflinks	transcript	1571152	1574617	889	+	.	gene_id "CUFF.12112"; transcript_id "CUFF.12112.3"; FPKM "0.7849089698"; frac "0.289925"; conf_lo "0.435824"; conf_hi "1.133994"; cov "4.634699"; full_read_support "no";
Chr5	Cufflinks	exon	1571152	1571622	889	+	.	gene_id "CUFF.12112"; transcript_id "CUFF.12112.3"; exon_number "1"; FPKM "0.7849089698"; frac "0.289925"; conf_lo "0.435824"; conf_hi "1.133994"; cov "4.634699";
Chr5	Cufflinks	exon	1571703	1571792	889	+	.	gene_id "CUFF.12112"; transcript_id "CUFF.12112.3"; exon_number "2"; FPKM "0.7849089698"; frac "0.289925"; conf_lo "0.435824"; conf_hi "1.133994"; cov "4.634699";
Chr5	Cufflinks	exon	1571875	1571985	889	+	.	gene_id "CUFF.12112"; transcript_id "CUFF.12112.3"; exon_number "3"; FPKM "0.7849089698"; frac "0.289925"; conf_lo "0.435824"; conf_hi "1.133994"; cov "4.634699";
Chr5	Cufflinks	exon	1572081	1572144	889	+	.	gene_id "CUFF.12112"; transcript_id "CUFF.12112.3"; exon_number "4"; FPKM "0.7849089698"; frac "0.289925"; conf_lo "0.435824"; conf_hi "1.133994"; cov "4.634699";
Chr5	Cufflinks	exon	1572221	1572322	889	+	.	gene_id "CUFF.12112"; transcript_id "CUFF.12112.3"; exon_number "5"; FPKM "0.7849089698"; frac "0.289925"; conf_lo "0.435824"; conf_hi "1.133994"; cov "4.634699";
Chr5	Cufflinks	exon	1572453	1572556	889	+	.	gene_id "CUFF.12112"; transcript_id "CUFF.12112.3"; exon_number "6"; FPKM "0.7849089698"; frac "0.289925"; conf_lo "0.435824"; conf_hi "1.133994"; cov "4.634699";
Chr5	Cufflinks	exon	1572817	1573039	889	+	.	gene_id "CUFF.12112"; transcript_id "CUFF.12112.3"; exon_number "7"; FPKM "0.7849089698"; frac "0.289925"; conf_lo "0.435824"; conf_hi "1.133994"; cov "4.634699";
Chr5	Cufflinks	exon	1573445	1573558	889	+	.	gene_id "CUFF.12112"; transcript_id "CUFF.12112.3"; exon_number "8"; FPKM "0.7849089698"; frac "0.289925"; conf_lo "0.435824"; conf_hi "1.133994"; cov "4.634699";
Chr5	Cufflinks	exon	1573645	1573776	889	+	.	gene_id "CUFF.12112"; transcript_id "CUFF.12112.3"; exon_number "9"; FPKM "0.7849089698"; frac "0.289925"; conf_lo "0.435824"; conf_hi "1.133994"; cov "4.634699";
Chr5	Cufflinks	exon	1573854	1573934	889	+	.	gene_id "CUFF.12112"; transcript_id "CUFF.12112.3"; exon_number "10"; FPKM "0.7849089698"; frac "0.289925"; conf_lo "0.435824"; conf_hi "1.133994"; cov "4.634699";
Chr5	Cufflinks	exon	1574042	1574158	889	+	.	gene_id "CUFF.12112"; transcript_id "CUFF.12112.3"; exon_number "11"; FPKM "0.7849089698"; frac "0.289925"; conf_lo "0.435824"; conf_hi "1.133994"; cov "4.634699";
Chr5	Cufflinks	exon	1574255	1574323	889	+	.	gene_id "CUFF.12112"; transcript_id "CUFF.12112.3"; exon_number "12"; FPKM "0.7849089698"; frac "0.289925"; conf_lo "0.435824"; conf_hi "1.133994"; cov "4.634699";
Chr5	Cufflinks	exon	1574396	1574617	889	+	.	gene_id "CUFF.12112"; transcript_id "CUFF.12112.3"; exon_number "13"; FPKM "0.7849089698"; frac "0.289925"; conf_lo "0.435824"; conf_hi "1.133994"; cov "4.634699";
Chr5	Cufflinks	transcript	1571152	1574617	624	+	.	gene_id "CUFF.12112"; transcript_id "CUFF.12112.4"; FPKM "0.5510370998"; frac "0.213448"; conf_lo "0.226817"; conf_hi "0.875257"; cov "3.253742"; full_read_support "no";
Chr5	Cufflinks	exon	1571152	1571372	624	+	.	gene_id "CUFF.12112"; transcript_id "CUFF.12112.4"; exon_number "1"; FPKM "0.5510370998"; frac "0.213448"; conf_lo "0.226817"; conf_hi "0.875257"; cov "3.253742";
Chr5	Cufflinks	exon	1571458	1571622	624	+	.	gene_id "CUFF.12112"; transcript_id "CUFF.12112.4"; exon_number "2"; FPKM "0.5510370998"; frac "0.213448"; conf_lo "0.226817"; conf_hi "0.875257"; cov "3.253742";
Chr5	Cufflinks	exon	1571703	1571792	624	+	.	gene_id "CUFF.12112"; transcript_id "CUFF.12112.4"; exon_number "3"; FPKM "0.5510370998"; frac "0.213448"; conf_lo "0.226817"; conf_hi "0.875257"; cov "3.253742";
Chr5	Cufflinks	exon	1571874	1571985	624	+	.	gene_id "CUFF.12112"; transcript_id "CUFF.12112.4"; exon_number "4"; FPKM "0.5510370998"; frac "0.213448"; conf_lo "0.226817"; conf_hi "0.875257"; cov "3.253742";
Chr5	Cufflinks	exon	1572081	1572144	624	+	.	gene_id "CUFF.12112"; transcript_id "CUFF.12112.4"; exon_number "5"; FPKM "0.5510370998"; frac "0.213448"; conf_lo "0.226817"; conf_hi "0.875257"; cov "3.253742";
Chr5	Cufflinks	exon	1572221	1572322	624	+	.	gene_id "CUFF.12112"; transcript_id "CUFF.12112.4"; exon_number "6"; FPKM "0.5510370998"; frac "0.213448"; conf_lo "0.226817"; conf_hi "0.875257"; cov "3.253742";
Chr5	Cufflinks	exon	1572453	1572555	624	+	.	gene_id "CUFF.12112"; transcript_id "CUFF.12112.4"; exon_number "7"; FPKM "0.5510370998"; frac "0.213448"; conf_lo "0.226817"; conf_hi "0.875257"; cov "3.253742";
Chr5	Cufflinks	exon	1572817	1573039	624	+	.	gene_id "CUFF.12112"; transcript_id "CUFF.12112.4"; exon_number "8"; FPKM "0.5510370998"; frac "0.213448"; conf_lo "0.226817"; conf_hi "0.875257"; cov "3.253742";
Chr5	Cufflinks	exon	1573445	1573558	624	+	.	gene_id "CUFF.12112"; transcript_id "CUFF.12112.4"; exon_number "9"; FPKM "0.5510370998"; frac "0.213448"; conf_lo "0.226817"; conf_hi "0.875257"; cov "3.253742";
Chr5	Cufflinks	exon	1573645	1573776	624	+	.	gene_id "CUFF.12112"; transcript_id "CUFF.12112.4"; exon_number "10"; FPKM "0.5510370998"; frac "0.213448"; conf_lo "0.226817"; conf_hi "0.875257"; cov "3.253742";
Chr5	Cufflinks	exon	1573854	1573934	624	+	.	gene_id "CUFF.12112"; transcript_id "CUFF.12112.4"; exon_number "11"; FPKM "0.5510370998"; frac "0.213448"; conf_lo "0.226817"; conf_hi "0.875257"; cov "3.253742";
Chr5	Cufflinks	exon	1574042	1574617	624	+	.	gene_id "CUFF.12112"; transcript_id "CUFF.12112.4"; exon_number "12"; FPKM "0.5510370998"; frac "0.213448"; conf_lo "0.226817"; conf_hi "0.875257"; cov "3.253742";
Chr5	Cufflinks	transcript	1571271	1574577	1	+	.	gene_id "CUFF.12112"; transcript_id "AT5G05310.1"; FPKM "0.0000000000"; frac "0.000000"; conf_lo "0.000000"; conf_hi "0.062315"; cov "0.000000"; full_read_support "no";
Chr5	Cufflinks	exon	1571271	1571372	1	+	.	gene_id "CUFF.12112"; transcript_id "AT5G05310.1"; exon_number "1"; FPKM "0.0000000000"; frac "0.000000"; conf_lo "0.000000"; conf_hi "0.062315"; cov "0.000000";
Chr5	Cufflinks	exon	1571458	1571622	1	+	.	gene_id "CUFF.12112"; transcript_id "AT5G05310.1"; exon_number "2"; FPKM "0.0000000000"; frac "0.000000"; conf_lo "0.000000"; conf_hi "0.062315"; cov "0.000000";
Chr5	Cufflinks	exon	1571703	1571792	1	+	.	gene_id "CUFF.12112"; transcript_id "AT5G05310.1"; exon_number "3"; FPKM "0.0000000000"; frac "0.000000"; conf_lo "0.000000"; conf_hi "0.062315"; cov "0.000000";
Chr5	Cufflinks	exon	1571875	1571985	1	+	.	gene_id "CUFF.12112"; transcript_id "AT5G05310.1"; exon_number "4"; FPKM "0.0000000000"; frac "0.000000"; conf_lo "0.000000"; conf_hi "0.062315"; cov "0.000000";
Chr5	Cufflinks	exon	1572081	1572144	1	+	.	gene_id "CUFF.12112"; transcript_id "AT5G05310.1"; exon_number "5"; FPKM "0.0000000000"; frac "0.000000"; conf_lo "0.000000"; conf_hi "0.062315"; cov "0.000000";
Chr5	Cufflinks	exon	1572221	1572322	1	+	.	gene_id "CUFF.12112"; transcript_id "AT5G05310.1"; exon_number "6"; FPKM "0.0000000000"; frac "0.000000"; conf_lo "0.000000"; conf_hi "0.062315"; cov "0.000000";
Chr5	Cufflinks	exon	1572453	1572555	1	+	.	gene_id "CUFF.12112"; transcript_id "AT5G05310.1"; exon_number "7"; FPKM "0.0000000000"; frac "0.000000"; conf_lo "0.000000"; conf_hi "0.062315"; cov "0.000000";
Chr5	Cufflinks	exon	1572817	1573039	1	+	.	gene_id "CUFF.12112"; transcript_id "AT5G05310.1"; exon_number "8"; FPKM "0.0000000000"; frac "0.000000"; conf_lo "0.000000"; conf_hi "0.062315"; cov "0.000000";
Chr5	Cufflinks	exon	1573445	1573558	1	+	.	gene_id "CUFF.12112"; transcript_id "AT5G05310.1"; exon_number "9"; FPKM "0.0000000000"; frac "0.000000"; conf_lo "0.000000"; conf_hi "0.062315"; cov "0.000000";
Chr5	Cufflinks	exon	1573645	1573776	1	+	.	gene_id "CUFF.12112"; transcript_id "AT5G05310.1"; exon_number "10"; FPKM "0.0000000000"; frac "0.000000"; conf_lo "0.000000"; conf_hi "0.062315"; cov "0.000000";
Chr5	Cufflinks	exon	1573854	1573934	1	+	.	gene_id "CUFF.12112"; transcript_id "AT5G05310.1"; exon_number "11"; FPKM "0.0000000000"; frac "0.000000"; conf_lo "0.000000"; conf_hi "0.062315"; cov "0.000000";
Chr5	Cufflinks	exon	1574042	1574577	1	+	.	gene_id "CUFF.12112"; transcript_id "AT5G05310.1"; exon_number "12"; FPKM "0.0000000000"; frac "0.000000"; conf_lo "0.000000"; conf_hi "0.062315"; cov "0.000000";
Chr5	Cufflinks	transcript	1571271	1574579	1	+	.	gene_id "CUFF.12112"; transcript_id "AT5G05310.3"; FPKM "0.0000000000"; frac "0.000000"; conf_lo "0.000000"; conf_hi "0.069391"; cov "0.000000"; full_read_support "no";
Chr5	Cufflinks	exon	1571271	1571372	1	+	.	gene_id "CUFF.12112"; transcript_id "AT5G05310.3"; exon_number "1"; FPKM "0.0000000000"; frac "0.000000"; conf_lo "0.000000"; conf_hi "0.069391"; cov "0.000000";
Chr5	Cufflinks	exon	1571458	1571622	1	+	.	gene_id "CUFF.12112"; transcript_id "AT5G05310.3"; exon_number "2"; FPKM "0.0000000000"; frac "0.000000"; conf_lo "0.000000"; conf_hi "0.069391"; cov "0.000000";
Chr5	Cufflinks	exon	1571703	1571792	1	+	.	gene_id "CUFF.12112"; transcript_id "AT5G05310.3"; exon_number "3"; FPKM "0.0000000000"; frac "0.000000"; conf_lo "0.000000"; conf_hi "0.069391"; cov "0.000000";
Chr5	Cufflinks	exon	1571875	1571985	1	+	.	gene_id "CUFF.12112"; transcript_id "AT5G05310.3"; exon_number "4"; FPKM "0.0000000000"; frac "0.000000"; conf_lo "0.000000"; conf_hi "0.069391"; cov "0.000000";
Chr5	Cufflinks	exon	1572081	1572144	1	+	.	gene_id "CUFF.12112"; transcript_id "AT5G05310.3"; exon_number "5"; FPKM "0.0000000000"; frac "0.000000"; conf_lo "0.000000"; conf_hi "0.069391"; cov "0.000000";
Chr5	Cufflinks	exon	1572221	1572322	1	+	.	gene_id "CUFF.12112"; transcript_id "AT5G05310.3"; exon_number "6"; FPKM "0.0000000000"; frac "0.000000"; conf_lo "0.000000"; conf_hi "0.069391"; cov "0.000000";
Chr5	Cufflinks	exon	1572453	1572555	1	+	.	gene_id "CUFF.12112"; transcript_id "AT5G05310.3"; exon_number "7"; FPKM "0.0000000000"; frac "0.000000"; conf_lo "0.000000"; conf_hi "0.069391"; cov "0.000000";
Chr5	Cufflinks	exon	1572817	1573039	1	+	.	gene_id "CUFF.12112"; transcript_id "AT5G05310.3"; exon_number "8"; FPKM "0.0000000000"; frac "0.000000"; conf_lo "0.000000"; conf_hi "0.069391"; cov "0.000000";
Chr5	Cufflinks	exon	1573445	1573558	1	+	.	gene_id "CUFF.12112"; transcript_id "AT5G05310.3"; exon_number "9"; FPKM "0.0000000000"; frac "0.000000"; conf_lo "0.000000"; conf_hi "0.069391"; cov "0.000000";
Chr5	Cufflinks	exon	1573645	1573776	1	+	.	gene_id "CUFF.12112"; transcript_id "AT5G05310.3"; exon_number "10"; FPKM "0.0000000000"; frac "0.000000"; conf_lo "0.000000"; conf_hi "0.069391"; cov "0.000000";
Chr5	Cufflinks	exon	1573854	1573934	1	+	.	gene_id "CUFF.12112"; transcript_id "AT5G05310.3"; exon_number "11"; FPKM "0.0000000000"; frac "0.000000"; conf_lo "0.000000"; conf_hi "0.069391"; cov "0.000000";
Chr5	Cufflinks	exon	1574042	1574158	1	+	.	gene_id "CUFF.12112"; transcript_id "AT5G05310.3"; exon_number "12"; FPKM "0.0000000000"; frac "0.000000"; conf_lo "0.000000"; conf_hi "0.069391"; cov "0.000000";
Chr5	Cufflinks	exon	1574255	1574323	1	+	.	gene_id "CUFF.12112"; transcript_id "AT5G05310.3"; exon_number "13"; FPKM "0.0000000000"; frac "0.000000"; conf_lo "0.000000"; conf_hi "0.069391"; cov "0.000000";
Chr5	Cufflinks	exon	1574396	1574579	1	+	.	gene_id "CUFF.12112"; transcript_id "AT5G05310.3"; exon_number "14"; FPKM "0.0000000000"; frac "0.000000"; conf_lo "0.000000"; conf_hi "0.069391"; cov "0.000000";
Chr5	Cufflinks	transcript	1575006	1576731	1000	-	.	gene_id "AT5G05320"; transcript_id "AT5G05320.1"; FPKM "0.9143745864"; frac "1.000000"; conf_lo "0.515309"; conf_hi "1.313440"; cov "5.403125"; full_read_support "no";
Chr5	Cufflinks	exon	1575006	1575631	1000	-	.	gene_id "AT5G05320"; transcript_id "AT5G05320.1"; exon_number "1"; FPKM "0.9143745864"; frac "1.000000"; conf_lo "0.515309"; conf_hi "1.313440"; cov "5.403125";
Chr5	Cufflinks	exon	1575699	1575927	1000	-	.	gene_id "AT5G05320"; transcript_id "AT5G05320.1"; exon_number "2"; FPKM "0.9143745864"; frac "1.000000"; conf_lo "0.515309"; conf_hi "1.313440"; cov "5.403125";
Chr5	Cufflinks	exon	1576001	1576163	1000	-	.	gene_id "AT5G05320"; transcript_id "AT5G05320.1"; exon_number "3"; FPKM "0.9143745864"; frac "1.000000"; conf_lo "0.515309"; conf_hi "1.313440"; cov "5.403125";
Chr5	Cufflinks	exon	1576253	1576315	1000	-	.	gene_id "AT5G05320"; transcript_id "AT5G05320.1"; exon_number "4"; FPKM "0.9143745864"; frac "1.000000"; conf_lo "0.515309"; conf_hi "1.313440"; cov "5.403125";
Chr5	Cufflinks	exon	1576389	1576535	1000	-	.	gene_id "AT5G05320"; transcript_id "AT5G05320.1"; exon_number "5"; FPKM "0.9143745864"; frac "1.000000"; conf_lo "0.515309"; conf_hi "1.313440"; cov "5.403125";
Chr5	Cufflinks	exon	1576600	1576731	1000	-	.	gene_id "AT5G05320"; transcript_id "AT5G05320.1"; exon_number "6"; FPKM "0.9143745864"; frac "1.000000"; conf_lo "0.515309"; conf_hi "1.313440"; cov "5.403125";
Chr5	Cufflinks	transcript	1576982	1578690	1	-	.	gene_id "CUFF.12113"; transcript_id "AT5G05330.2"; FPKM "0.0000000000"; frac "0.000000"; conf_lo "0.000000"; conf_hi "0.124486"; cov "0.000000"; full_read_support "no";
Chr5	Cufflinks	exon	1576982	1577316	1	-	.	gene_id "CUFF.12113"; transcript_id "AT5G05330.2"; exon_number "1"; FPKM "0.0000000000"; frac "0.000000"; conf_lo "0.000000"; conf_hi "0.124486"; cov "0.000000";
Chr5	Cufflinks	exon	1577397	1577470	1	-	.	gene_id "CUFF.12113"; transcript_id "AT5G05330.2"; exon_number "2"; FPKM "0.0000000000"; frac "0.000000"; conf_lo "0.000000"; conf_hi "0.124486"; cov "0.000000";
Chr5	Cufflinks	exon	1577569	1577613	1	-	.	gene_id "CUFF.12113"; transcript_id "AT5G05330.2"; exon_number "3"; FPKM "0.0000000000"; frac "0.000000"; conf_lo "0.000000"; conf_hi "0.124486"; cov "0.000000";
Chr5	Cufflinks	exon	1577788	1577874	1	-	.	gene_id "CUFF.12113"; transcript_id "AT5G05330.2"; exon_number "4"; FPKM "0.0000000000"; frac "0.000000"; conf_lo "0.000000"; conf_hi "0.124486"; cov "0.000000";
Chr5	Cufflinks	exon	1577962	1578046	1	-	.	gene_id "CUFF.12113"; transcript_id "AT5G05330.2"; exon_number "5"; FPKM "0.0000000000"; frac "0.000000"; conf_lo "0.000000"; conf_hi "0.124486"; cov "0.000000";
Chr5	Cufflinks	exon	1578307	1578690	1	-	.	gene_id "CUFF.12113"; transcript_id "AT5G05330.2"; exon_number "6"; FPKM "0.0000000000"; frac "0.000000"; conf_lo "0.000000"; conf_hi "0.124486"; cov "0.000000";
Chr5	Cufflinks	transcript	1576982	1578751	1000	-	.	gene_id "CUFF.12113"; transcript_id "AT5G05330.3"; FPKM "0.7237551343"; frac "1.000000"; conf_lo "0.267908"; conf_hi "1.179603"; cov "4.280813"; full_read_support "no";
Chr5	Cufflinks	exon	1576982	1577316	1000	-	.	gene_id "CUFF.12113"; transcript_id "AT5G05330.3"; exon_number "1"; FPKM "0.7237551343"; frac "1.000000"; conf_lo "0.267908"; conf_hi "1.179603"; cov "4.280813";
Chr5	Cufflinks	exon	1577397	1577470	1000	-	.	gene_id "CUFF.12113"; transcript_id "AT5G05330.3"; exon_number "2"; FPKM "0.7237551343"; frac "1.000000"; conf_lo "0.267908"; conf_hi "1.179603"; cov "4.280813";
Chr5	Cufflinks	exon	1577569	1577613	1000	-	.	gene_id "CUFF.12113"; transcript_id "AT5G05330.3"; exon_number "3"; FPKM "0.7237551343"; frac "1.000000"; conf_lo "0.267908"; conf_hi "1.179603"; cov "4.280813";
Chr5	Cufflinks	exon	1577788	1577874	1000	-	.	gene_id "CUFF.12113"; transcript_id "AT5G05330.3"; exon_number "4"; FPKM "0.7237551343"; frac "1.000000"; conf_lo "0.267908"; conf_hi "1.179603"; cov "4.280813";
Chr5	Cufflinks	exon	1577962	1578046	1000	-	.	gene_id "CUFF.12113"; transcript_id "AT5G05330.3"; exon_number "5"; FPKM "0.7237551343"; frac "1.000000"; conf_lo "0.267908"; conf_hi "1.179603"; cov "4.280813";
Chr5	Cufflinks	exon	1578307	1578472	1000	-	.	gene_id "CUFF.12113"; transcript_id "AT5G05330.3"; exon_number "6"; FPKM "0.7237551343"; frac "1.000000"; conf_lo "0.267908"; conf_hi "1.179603"; cov "4.280813";
Chr5	Cufflinks	exon	1578578	1578751	1000	-	.	gene_id "CUFF.12113"; transcript_id "AT5G05330.3"; exon_number "7"; FPKM "0.7237551343"; frac "1.000000"; conf_lo "0.267908"; conf_hi "1.179603"; cov "4.280813";
Chr5	Cufflinks	transcript	1576982	1578754	1	-	.	gene_id "CUFF.12113"; transcript_id "AT5G05330.1"; FPKM "0.0000000000"; frac "0.000000"; conf_lo "0.000000"; conf_hi "0.130240"; cov "0.000000"; full_read_support "no";
Chr5	Cufflinks	exon	1576982	1577316	1	-	.	gene_id "CUFF.12113"; transcript_id "AT5G05330.1"; exon_number "1"; FPKM "0.0000000000"; frac "0.000000"; conf_lo "0.000000"; conf_hi "0.130240"; cov "0.000000";
Chr5	Cufflinks	exon	1577397	1577470	1	-	.	gene_id "CUFF.12113"; transcript_id "AT5G05330.1"; exon_number "2"; FPKM "0.0000000000"; frac "0.000000"; conf_lo "0.000000"; conf_hi "0.130240"; cov "0.000000";
Chr5	Cufflinks	exon	1577569	1577613	1	-	.	gene_id "CUFF.12113"; transcript_id "AT5G05330.1"; exon_number "3"; FPKM "0.0000000000"; frac "0.000000"; conf_lo "0.000000"; conf_hi "0.130240"; cov "0.000000";
Chr5	Cufflinks	exon	1577788	1577874	1	-	.	gene_id "CUFF.12113"; transcript_id "AT5G05330.1"; exon_number "4"; FPKM "0.0000000000"; frac "0.000000"; conf_lo "0.000000"; conf_hi "0.130240"; cov "0.000000";
Chr5	Cufflinks	exon	1577962	1578046	1	-	.	gene_id "CUFF.12113"; transcript_id "AT5G05330.1"; exon_number "5"; FPKM "0.0000000000"; frac "0.000000"; conf_lo "0.000000"; conf_hi "0.130240"; cov "0.000000";
Chr5	Cufflinks	exon	1578307	1578477	1	-	.	gene_id "CUFF.12113"; transcript_id "AT5G05330.1"; exon_number "6"; FPKM "0.0000000000"; frac "0.000000"; conf_lo "0.000000"; conf_hi "0.130240"; cov "0.000000";
Chr5	Cufflinks	exon	1578578	1578754	1	-	.	gene_id "CUFF.12113"; transcript_id "AT5G05330.1"; exon_number "7"; FPKM "0.0000000000"; frac "0.000000"; conf_lo "0.000000"; conf_hi "0.130240"; cov "0.000000";
Chr5	Cufflinks	transcript	1578951	1580875	1000	-	.	gene_id "AT5G05340"; transcript_id "AT5G05340.1"; FPKM "0.1481792950"; frac "1.000000"; conf_lo "0.000000"; conf_hi "0.319282"; cov "0.876440"; full_read_support "no";
Chr5	Cufflinks	exon	1578951	1579533	1000	-	.	gene_id "AT5G05340"; transcript_id "AT5G05340.1"; exon_number "1"; FPKM "0.1481792950"; frac "1.000000"; conf_lo "0.000000"; conf_hi "0.319282"; cov "0.876440";
Chr5	Cufflinks	exon	1580038	1580203	1000	-	.	gene_id "AT5G05340"; transcript_id "AT5G05340.1"; exon_number "2"; FPKM "0.1481792950"; frac "1.000000"; conf_lo "0.000000"; conf_hi "0.319282"; cov "0.876440";
Chr5	Cufflinks	exon	1580293	1580484	1000	-	.	gene_id "AT5G05340"; transcript_id "AT5G05340.1"; exon_number "3"; FPKM "0.1481792950"; frac "1.000000"; conf_lo "0.000000"; conf_hi "0.319282"; cov "0.876440";
Chr5	Cufflinks	exon	1580595	1580875	1000	-	.	gene_id "AT5G05340"; transcript_id "AT5G05340.1"; exon_number "4"; FPKM "0.1481792950"; frac "1.000000"; conf_lo "0.000000"; conf_hi "0.319282"; cov "0.876440";
Chr5	Cufflinks	transcript	1585297	1587517	1000	+	.	gene_id "AT5G05350"; transcript_id "AT5G05350.1"; FPKM "0.4005830310"; frac "1.000000"; conf_lo "0.200292"; conf_hi "0.600875"; cov "2.365884"; full_read_support "yes";
Chr5	Cufflinks	exon	1585297	1587517	1000	+	.	gene_id "AT5G05350"; transcript_id "AT5G05350.1"; exon_number "1"; FPKM "0.4005830310"; frac "1.000000"; conf_lo "0.200292"; conf_hi "0.600875"; cov "2.365884";
Chr5	Cufflinks	transcript	1588305	1589365	1000	+	.	gene_id "CUFF.12114"; transcript_id "AT5G05360.1"; FPKM "18.3963109860"; frac "1.000000"; conf_lo "15.621931"; conf_hi "21.170691"; cov "108.653968"; full_read_support "yes";
Chr5	Cufflinks	exon	1588305	1588733	1000	+	.	gene_id "CUFF.12114"; transcript_id "AT5G05360.1"; exon_number "1"; FPKM "18.3963109860"; frac "1.000000"; conf_lo "15.621931"; conf_hi "21.170691"; cov "108.653968";
Chr5	Cufflinks	exon	1588961	1589030	1000	+	.	gene_id "CUFF.12114"; transcript_id "AT5G05360.1"; exon_number "2"; FPKM "18.3963109860"; frac "1.000000"; conf_lo "15.621931"; conf_hi "21.170691"; cov "108.653968";
Chr5	Cufflinks	exon	1589135	1589365	1000	+	.	gene_id "CUFF.12114"; transcript_id "AT5G05360.1"; exon_number "3"; FPKM "18.3963109860"; frac "1.000000"; conf_lo "15.621931"; conf_hi "21.170691"; cov "108.653968";
Chr5	Cufflinks	transcript	1588315	1589283	1	+	.	gene_id "CUFF.12114"; transcript_id "AT5G05360.2"; FPKM "0.0000000000"; frac "0.000000"; conf_lo "0.000000"; conf_hi "0.185491"; cov "0.000000"; full_read_support "yes";
Chr5	Cufflinks	exon	1588315	1588733	1	+	.	gene_id "CUFF.12114"; transcript_id "AT5G05360.2"; exon_number "1"; FPKM "0.0000000000"; frac "0.000000"; conf_lo "0.000000"; conf_hi "0.185491"; cov "0.000000";
Chr5	Cufflinks	exon	1588961	1589283	1	+	.	gene_id "CUFF.12114"; transcript_id "AT5G05360.2"; exon_number "2"; FPKM "0.0000000000"; frac "0.000000"; conf_lo "0.000000"; conf_hi "0.185491"; cov "0.000000";
Chr5	Cufflinks	transcript	1590036	1590861	1000	+	.	gene_id "AT5G05365"; transcript_id "AT5G05365.1"; FPKM "16.9071113909"; frac "0.117783"; conf_lo "13.504880"; conf_hi "20.309343"; cov "99.831479"; full_read_support "yes";
Chr5	Cufflinks	exon	1590036	1590133	1000	+	.	gene_id "AT5G05365"; transcript_id "AT5G05365.1"; exon_number "1"; FPKM "16.9071113909"; frac "0.117783"; conf_lo "13.504880"; conf_hi "20.309343"; cov "99.831479";
Chr5	Cufflinks	exon	1590350	1590425	1000	+	.	gene_id "AT5G05365"; transcript_id "AT5G05365.1"; exon_number "2"; FPKM "16.9071113909"; frac "0.117783"; conf_lo "13.504880"; conf_hi "20.309343"; cov "99.831479";
Chr5	Cufflinks	exon	1590524	1590861	1000	+	.	gene_id "AT5G05365"; transcript_id "AT5G05365.1"; exon_number "3"; FPKM "16.9071113909"; frac "0.117783"; conf_lo "13.504880"; conf_hi "20.309343"; cov "99.831479";
Chr5	Cufflinks	transcript	1590797	1591903	1000	-	.	gene_id "CUFF.12115"; transcript_id "AT5G05370.1"; FPKM "168.6192866348"; frac "0.882217"; conf_lo "154.653305"; conf_hi "182.585269"; cov "995.646888"; full_read_support "yes";
Chr5	Cufflinks	exon	1590797	1591025	1000	-	.	gene_id "CUFF.12115"; transcript_id "AT5G05370.1"; exon_number "1"; FPKM "168.6192866348"; frac "0.882217"; conf_lo "154.653305"; conf_hi "182.585269"; cov "995.646888";
Chr5	Cufflinks	exon	1591700	1591903	1000	-	.	gene_id "CUFF.12115"; transcript_id "AT5G05370.1"; exon_number "2"; FPKM "168.6192866348"; frac "0.882217"; conf_lo "154.653305"; conf_hi "182.585269"; cov "995.646888";
Chr5	Cufflinks	transcript	1592130	1593026	1000	+	.	gene_id "AT5G05380"; transcript_id "AT5G05380.1"; FPKM "0.7949054674"; frac "1.000000"; conf_lo "0.294245"; conf_hi "1.295566"; cov "4.701648"; full_read_support "yes";
Chr5	Cufflinks	exon	1592130	1593026	1000	+	.	gene_id "AT5G05380"; transcript_id "AT5G05380.1"; exon_number "1"; FPKM "0.7949054674"; frac "1.000000"; conf_lo "0.294245"; conf_hi "1.295566"; cov "4.701648";
Chr5	Cufflinks	transcript	1594753	1597042	1000	+	.	gene_id "AT5G05390"; transcript_id "AT5G05390.1"; FPKM "0.1012472226"; frac "1.000000"; conf_lo "0.000000"; conf_hi "0.240045"; cov "0.598850"; full_read_support "no";
Chr5	Cufflinks	exon	1594753	1594848	1000	+	.	gene_id "AT5G05390"; transcript_id "AT5G05390.1"; exon_number "1"; FPKM "0.1012472226"; frac "1.000000"; conf_lo "0.000000"; conf_hi "0.240045"; cov "0.598850";
Chr5	Cufflinks	exon	1594955	1595106	1000	+	.	gene_id "AT5G05390"; transcript_id "AT5G05390.1"; exon_number "2"; FPKM "0.1012472226"; frac "1.000000"; conf_lo "0.000000"; conf_hi "0.240045"; cov "0.598850";
Chr5	Cufflinks	exon	1595328	1595572	1000	+	.	gene_id "AT5G05390"; transcript_id "AT5G05390.1"; exon_number "3"; FPKM "0.1012472226"; frac "1.000000"; conf_lo "0.000000"; conf_hi "0.240045"; cov "0.598850";
Chr5	Cufflinks	exon	1595671	1595799	1000	+	.	gene_id "AT5G05390"; transcript_id "AT5G05390.1"; exon_number "4"; FPKM "0.1012472226"; frac "1.000000"; conf_lo "0.000000"; conf_hi "0.240045"; cov "0.598850";
Chr5	Cufflinks	exon	1595878	1596822	1000	+	.	gene_id "AT5G05390"; transcript_id "AT5G05390.1"; exon_number "5"; FPKM "0.1012472226"; frac "1.000000"; conf_lo "0.000000"; conf_hi "0.240045"; cov "0.598850";
Chr5	Cufflinks	exon	1596912	1597042	1000	+	.	gene_id "AT5G05390"; transcript_id "AT5G05390.1"; exon_number "6"; FPKM "0.1012472226"; frac "1.000000"; conf_lo "0.000000"; conf_hi "0.240045"; cov "0.598850";
Chr5	Cufflinks	transcript	1597452	1601124	1000	-	.	gene_id "CUFF.12116"; transcript_id "CUFF.12116.1"; FPKM "0.5976052788"; frac "0.558494"; conf_lo "0.352849"; conf_hi "0.842362"; cov "3.528780"; full_read_support "yes";
Chr5	Cufflinks	exon	1597452	1600298	1000	-	.	gene_id "CUFF.12116"; transcript_id "CUFF.12116.1"; exon_number "1"; FPKM "0.5976052788"; frac "0.558494"; conf_lo "0.352849"; conf_hi "0.842362"; cov "3.528780";
Chr5	Cufflinks	exon	1600838	1601124	1000	-	.	gene_id "CUFF.12116"; transcript_id "CUFF.12116.1"; exon_number "2"; FPKM "0.5976052788"; frac "0.558494"; conf_lo "0.352849"; conf_hi "0.842362"; cov "3.528780";
Chr5	Cufflinks	transcript	1597745	1600369	956	-	.	gene_id "CUFF.12116"; transcript_id "AT5G05400.1"; FPKM "0.5713867935"; frac "0.441506"; conf_lo "0.299327"; conf_hi "0.843446"; cov "3.373964"; full_read_support "yes";
Chr5	Cufflinks	exon	1597745	1600369	956	-	.	gene_id "CUFF.12116"; transcript_id "AT5G05400.1"; exon_number "1"; FPKM "0.5713867935"; frac "0.441506"; conf_lo "0.299327"; conf_hi "0.843446"; cov "3.373964";
Chr5	Cufflinks	transcript	1602205	1603911	1000	+	.	gene_id "AT5G05410"; transcript_id "AT5G05410.1"; FPKM "1.6977561940"; frac "0.355967"; conf_lo "1.161540"; conf_hi "2.233973"; cov "10.027296"; full_read_support "yes";
Chr5	Cufflinks	exon	1602205	1602369	1000	+	.	gene_id "AT5G05410"; transcript_id "AT5G05410.1"; exon_number "1"; FPKM "1.6977561940"; frac "0.355967"; conf_lo "1.161540"; conf_hi "2.233973"; cov "10.027296";
Chr5	Cufflinks	exon	1602627	1603911	1000	+	.	gene_id "AT5G05410"; transcript_id "AT5G05410.1"; exon_number "2"; FPKM "1.6977561940"; frac "0.355967"; conf_lo "1.161540"; conf_hi "2.233973"; cov "10.027296";
Chr5	Cufflinks	transcript	1602205	1603926	1	+	.	gene_id "AT5G05410"; transcript_id "AT5G05410.2"; FPKM "0.0000000000"; frac "0.000000"; conf_lo "0.000000"; conf_hi "0.086637"; cov "0.000000"; full_read_support "no";
Chr5	Cufflinks	exon	1602205	1602369	1	+	.	gene_id "AT5G05410"; transcript_id "AT5G05410.2"; exon_number "1"; FPKM "0.0000000000"; frac "0.000000"; conf_lo "0.000000"; conf_hi "0.086637"; cov "0.000000";
Chr5	Cufflinks	exon	1602627	1603376	1	+	.	gene_id "AT5G05410"; transcript_id "AT5G05410.2"; exon_number "2"; FPKM "0.0000000000"; frac "0.000000"; conf_lo "0.000000"; conf_hi "0.086637"; cov "0.000000";
Chr5	Cufflinks	exon	1603476	1603926	1	+	.	gene_id "AT5G05410"; transcript_id "AT5G05410.2"; exon_number "3"; FPKM "0.0000000000"; frac "0.000000"; conf_lo "0.000000"; conf_hi "0.086637"; cov "0.000000";
Chr5	Cufflinks	transcript	1606457	1607677	1000	+	.	gene_id "CUFF.12117"; transcript_id "CUFF.12117.1"; FPKM "6.3619345646"; frac "0.644033"; conf_lo "4.864410"; conf_hi "7.859459"; cov "37.574890"; full_read_support "yes";
Chr5	Cufflinks	exon	1606457	1606722	1000	+	.	gene_id "CUFF.12117"; transcript_id "CUFF.12117.1"; exon_number "1"; FPKM "6.3619345646"; frac "0.644033"; conf_lo "4.864410"; conf_hi "7.859459"; cov "37.574890";
Chr5	Cufflinks	exon	1606960	1607060	1000	+	.	gene_id "CUFF.12117"; transcript_id "CUFF.12117.1"; exon_number "2"; FPKM "6.3619345646"; frac "0.644033"; conf_lo "4.864410"; conf_hi "7.859459"; cov "37.574890";
Chr5	Cufflinks	exon	1607141	1607311	1000	+	.	gene_id "CUFF.12117"; transcript_id "CUFF.12117.1"; exon_number "3"; FPKM "6.3619345646"; frac "0.644033"; conf_lo "4.864410"; conf_hi "7.859459"; cov "37.574890";
Chr5	Cufflinks	exon	1607415	1607677	1000	+	.	gene_id "CUFF.12117"; transcript_id "CUFF.12117.1"; exon_number "4"; FPKM "6.3619345646"; frac "0.644033"; conf_lo "4.864410"; conf_hi "7.859459"; cov "37.574890";
Chr5	Cufflinks	transcript	1606552	1607656	1	+	.	gene_id "CUFF.12117"; transcript_id "AT5G05435.1"; FPKM "0.0000000000"; frac "0.000000"; conf_lo "0.000000"; conf_hi "0.235423"; cov "0.000000"; full_read_support "no";
Chr5	Cufflinks	exon	1606552	1606722	1	+	.	gene_id "CUFF.12117"; transcript_id "AT5G05435.1"; exon_number "1"; FPKM "0.0000000000"; frac "0.000000"; conf_lo "0.000000"; conf_hi "0.235423"; cov "0.000000";
Chr5	Cufflinks	exon	1606960	1607060	1	+	.	gene_id "CUFF.12117"; transcript_id "AT5G05435.1"; exon_number "2"; FPKM "0.0000000000"; frac "0.000000"; conf_lo "0.000000"; conf_hi "0.235423"; cov "0.000000";
Chr5	Cufflinks	exon	1607200	1607311	1	+	.	gene_id "CUFF.12117"; transcript_id "AT5G05435.1"; exon_number "3"; FPKM "0.0000000000"; frac "0.000000"; conf_lo "0.000000"; conf_hi "0.235423"; cov "0.000000";
Chr5	Cufflinks	exon	1607415	1607656	1	+	.	gene_id "CUFF.12117"; transcript_id "AT5G05435.1"; exon_number "4"; FPKM "0.0000000000"; frac "0.000000"; conf_lo "0.000000"; conf_hi "0.235423"; cov "0.000000";
Chr5	Cufflinks	transcript	1604040	1604823	1	-	.	gene_id "CUFF.12118"; transcript_id "AT5G05420.1"; FPKM "0.0000000000"; frac "0.000000"; conf_lo "0.000000"; conf_hi "0.234819"; cov "0.000000"; full_read_support "no";
Chr5	Cufflinks	exon	1604040	1604118	1	-	.	gene_id "CUFF.12118"; transcript_id "AT5G05420.1"; exon_number "1"; FPKM "0.0000000000"; frac "0.000000"; conf_lo "0.000000"; conf_hi "0.234819"; cov "0.000000";
Chr5	Cufflinks	exon	1604215	1604263	1	-	.	gene_id "CUFF.12118"; transcript_id "AT5G05420.1"; exon_number "2"; FPKM "0.0000000000"; frac "0.000000"; conf_lo "0.000000"; conf_hi "0.234819"; cov "0.000000";
Chr5	Cufflinks	exon	1604352	1604393	1	-	.	gene_id "CUFF.12118"; transcript_id "AT5G05420.1"; exon_number "3"; FPKM "0.0000000000"; frac "0.000000"; conf_lo "0.000000"; conf_hi "0.234819"; cov "0.000000";
Chr5	Cufflinks	exon	1604483	1604570	1	-	.	gene_id "CUFF.12118"; transcript_id "AT5G05420.1"; exon_number "4"; FPKM "0.0000000000"; frac "0.000000"; conf_lo "0.000000"; conf_hi "0.234819"; cov "0.000000";
Chr5	Cufflinks	exon	1604650	1604823	1	-	.	gene_id "CUFF.12118"; transcript_id "AT5G05420.1"; exon_number "5"; FPKM "0.0000000000"; frac "0.000000"; conf_lo "0.000000"; conf_hi "0.234819"; cov "0.000000";
Chr5	Cufflinks	transcript	1605275	1606703	1	-	.	gene_id "CUFF.12118"; transcript_id "AT5G05430.1"; FPKM "0.0000000000"; frac "0.000000"; conf_lo "0.000000"; conf_hi "0.359744"; cov "0.000000"; full_read_support "no";
Chr5	Cufflinks	exon	1605275	1605428	1	-	.	gene_id "CUFF.12118"; transcript_id "AT5G05430.1"; exon_number "1"; FPKM "0.0000000000"; frac "0.000000"; conf_lo "0.000000"; conf_hi "0.359744"; cov "0.000000";
Chr5	Cufflinks	exon	1605734	1605997	1	-	.	gene_id "CUFF.12118"; transcript_id "AT5G05430.1"; exon_number "2"; FPKM "0.0000000000"; frac "0.000000"; conf_lo "0.000000"; conf_hi "0.359744"; cov "0.000000";
Chr5	Cufflinks	exon	1606645	1606703	1	-	.	gene_id "CUFF.12118"; transcript_id "AT5G05430.1"; exon_number "3"; FPKM "0.0000000000"; frac "0.000000"; conf_lo "0.000000"; conf_hi "0.359744"; cov "0.000000";
Chr5	Cufflinks	transcript	1609012	1610446	232	+	.	gene_id "CUFF.12119"; transcript_id "CUFF.12119.1"; FPKM "10.9023649270"; frac "0.215835"; conf_lo "9.194422"; conf_hi "12.610308"; cov "64.395835"; full_read_support "yes";
Chr5	Cufflinks	exon	1609012	1609668	232	+	.	gene_id "CUFF.12119"; transcript_id "CUFF.12119.1"; exon_number "1"; FPKM "10.9023649270"; frac "0.215835"; conf_lo "9.194422"; conf_hi "12.610308"; cov "64.395835";
Chr5	Cufflinks	exon	1609721	1610446	232	+	.	gene_id "CUFF.12119"; transcript_id "CUFF.12119.1"; exon_number "2"; FPKM "10.9023649270"; frac "0.215835"; conf_lo "9.194422"; conf_hi "12.610308"; cov "64.395835";
Chr5	Cufflinks	transcript	1609250	1610446	1000	+	.	gene_id "CUFF.12119"; transcript_id "AT5G05440.1"; FPKM "46.9636962901"; frac "0.784165"; conf_lo "43.148258"; conf_hi "50.779134"; cov "277.395451"; full_read_support "yes";
Chr5	Cufflinks	exon	1609250	1610446	1000	+	.	gene_id "CUFF.12119"; transcript_id "AT5G05440.1"; exon_number "1"; FPKM "46.9636962901"; frac "0.784165"; conf_lo "43.148258"; conf_hi "50.779134"; cov "277.395451";
Chr5	Cufflinks	transcript	1612006	1615356	1000	+	.	gene_id "CUFF.12120"; transcript_id "AT5G05450.1"; FPKM "13.0637892386"; frac "0.702362"; conf_lo "11.729929"; conf_hi "14.397649"; cov "77.194270"; full_read_support "yes";
Chr5	Cufflinks	exon	1612006	1612346	1000	+	.	gene_id "CUFF.12120"; transcript_id "AT5G05450.1"; exon_number "1"; FPKM "13.0637892386"; frac "0.702362"; conf_lo "11.729929"; conf_hi "14.397649"; cov "77.194270";
Chr5	Cufflinks	exon	1612424	1612660	1000	+	.	gene_id "CUFF.12120"; transcript_id "AT5G05450.1"; exon_number "2"; FPKM "13.0637892386"; frac "0.702362"; conf_lo "11.729929"; conf_hi "14.397649"; cov "77.194270";
Chr5	Cufflinks	exon	1612791	1613039	1000	+	.	gene_id "CUFF.12120"; transcript_id "AT5G05450.1"; exon_number "3"; FPKM "13.0637892386"; frac "0.702362"; conf_lo "11.729929"; conf_hi "14.397649"; cov "77.194270";
Chr5	Cufflinks	exon	1613365	1613444	1000	+	.	gene_id "CUFF.12120"; transcript_id "AT5G05450.1"; exon_number "4"; FPKM "13.0637892386"; frac "0.702362"; conf_lo "11.729929"; conf_hi "14.397649"; cov "77.194270";
Chr5	Cufflinks	exon	1613517	1613622	1000	+	.	gene_id "CUFF.12120"; transcript_id "AT5G05450.1"; exon_number "5"; FPKM "13.0637892386"; frac "0.702362"; conf_lo "11.729929"; conf_hi "14.397649"; cov "77.194270";
Chr5	Cufflinks	exon	1613713	1613826	1000	+	.	gene_id "CUFF.12120"; transcript_id "AT5G05450.1"; exon_number "6"; FPKM "13.0637892386"; frac "0.702362"; conf_lo "11.729929"; conf_hi "14.397649"; cov "77.194270";
Chr5	Cufflinks	exon	1613913	1614011	1000	+	.	gene_id "CUFF.12120"; transcript_id "AT5G05450.1"; exon_number "7"; FPKM "13.0637892386"; frac "0.702362"; conf_lo "11.729929"; conf_hi "14.397649"; cov "77.194270";
Chr5	Cufflinks	exon	1614105	1614194	1000	+	.	gene_id "CUFF.12120"; transcript_id "AT5G05450.1"; exon_number "8"; FPKM "13.0637892386"; frac "0.702362"; conf_lo "11.729929"; conf_hi "14.397649"; cov "77.194270";
Chr5	Cufflinks	exon	1614296	1614402	1000	+	.	gene_id "CUFF.12120"; transcript_id "AT5G05450.1"; exon_number "9"; FPKM "13.0637892386"; frac "0.702362"; conf_lo "11.729929"; conf_hi "14.397649"; cov "77.194270";
Chr5	Cufflinks	exon	1614510	1614653	1000	+	.	gene_id "CUFF.12120"; transcript_id "AT5G05450.1"; exon_number "10"; FPKM "13.0637892386"; frac "0.702362"; conf_lo "11.729929"; conf_hi "14.397649"; cov "77.194270";
Chr5	Cufflinks	exon	1614910	1615356	1000	+	.	gene_id "CUFF.12120"; transcript_id "AT5G05450.1"; exon_number "11"; FPKM "13.0637892386"; frac "0.702362"; conf_lo "11.729929"; conf_hi "14.397649"; cov "77.194270";
Chr5	Cufflinks	transcript	1615529	1618902	373	+	.	gene_id "CUFF.12120"; transcript_id "AT5G05460.1"; FPKM "4.8764680575"; frac "0.297638"; conf_lo "4.147795"; conf_hi "5.605141"; cov "28.815176"; full_read_support "yes";
Chr5	Cufflinks	exon	1615529	1615992	373	+	.	gene_id "CUFF.12120"; transcript_id "AT5G05460.1"; exon_number "1"; FPKM "4.8764680575"; frac "0.297638"; conf_lo "4.147795"; conf_hi "5.605141"; cov "28.815176";
Chr5	Cufflinks	exon	1616241	1616378	373	+	.	gene_id "CUFF.12120"; transcript_id "AT5G05460.1"; exon_number "2"; FPKM "4.8764680575"; frac "0.297638"; conf_lo "4.147795"; conf_hi "5.605141"; cov "28.815176";
Chr5	Cufflinks	exon	1616464	1616573	373	+	.	gene_id "CUFF.12120"; transcript_id "AT5G05460.1"; exon_number "3"; FPKM "4.8764680575"; frac "0.297638"; conf_lo "4.147795"; conf_hi "5.605141"; cov "28.815176";
Chr5	Cufflinks	exon	1616661	1616772	373	+	.	gene_id "CUFF.12120"; transcript_id "AT5G05460.1"; exon_number "4"; FPKM "4.8764680575"; frac "0.297638"; conf_lo "4.147795"; conf_hi "5.605141"; cov "28.815176";
Chr5	Cufflinks	exon	1616864	1616971	373	+	.	gene_id "CUFF.12120"; transcript_id "AT5G05460.1"; exon_number "5"; FPKM "4.8764680575"; frac "0.297638"; conf_lo "4.147795"; conf_hi "5.605141"; cov "28.815176";
Chr5	Cufflinks	exon	1617073	1617185	373	+	.	gene_id "CUFF.12120"; transcript_id "AT5G05460.1"; exon_number "6"; FPKM "4.8764680575"; frac "0.297638"; conf_lo "4.147795"; conf_hi "5.605141"; cov "28.815176";
Chr5	Cufflinks	exon	1617264	1617345	373	+	.	gene_id "CUFF.12120"; transcript_id "AT5G05460.1"; exon_number "7"; FPKM "4.8764680575"; frac "0.297638"; conf_lo "4.147795"; conf_hi "5.605141"; cov "28.815176";
Chr5	Cufflinks	exon	1617443	1617523	373	+	.	gene_id "CUFF.12120"; transcript_id "AT5G05460.1"; exon_number "8"; FPKM "4.8764680575"; frac "0.297638"; conf_lo "4.147795"; conf_hi "5.605141"; cov "28.815176";
Chr5	Cufflinks	exon	1617651	1617706	373	+	.	gene_id "CUFF.12120"; transcript_id "AT5G05460.1"; exon_number "9"; FPKM "4.8764680575"; frac "0.297638"; conf_lo "4.147795"; conf_hi "5.605141"; cov "28.815176";
Chr5	Cufflinks	exon	1617813	1617948	373	+	.	gene_id "CUFF.12120"; transcript_id "AT5G05460.1"; exon_number "10"; FPKM "4.8764680575"; frac "0.297638"; conf_lo "4.147795"; conf_hi "5.605141"; cov "28.815176";
Chr5	Cufflinks	exon	1618043	1618902	373	+	.	gene_id "CUFF.12120"; transcript_id "AT5G05460.1"; exon_number "11"; FPKM "4.8764680575"; frac "0.297638"; conf_lo "4.147795"; conf_hi "5.605141"; cov "28.815176";
Chr5	Cufflinks	transcript	1620458	1622340	1000	+	.	gene_id "CUFF.12121"; transcript_id "AT5G05470.1"; FPKM "18.5147270601"; frac "0.702206"; conf_lo "16.487019"; conf_hi "20.542435"; cov "109.397770"; full_read_support "yes";
Chr5	Cufflinks	exon	1620458	1620962	1000	+	.	gene_id "CUFF.12121"; transcript_id "AT5G05470.1"; exon_number "1"; FPKM "18.5147270601"; frac "0.702206"; conf_lo "16.487019"; conf_hi "20.542435"; cov "109.397770";
Chr5	Cufflinks	exon	1621075	1621131	1000	+	.	gene_id "CUFF.12121"; transcript_id "AT5G05470.1"; exon_number "2"; FPKM "18.5147270601"; frac "0.702206"; conf_lo "16.487019"; conf_hi "20.542435"; cov "109.397770";
Chr5	Cufflinks	exon	1621228	1621314	1000	+	.	gene_id "CUFF.12121"; transcript_id "AT5G05470.1"; exon_number "3"; FPKM "18.5147270601"; frac "0.702206"; conf_lo "16.487019"; conf_hi "20.542435"; cov "109.397770";
Chr5	Cufflinks	exon	1621399	1621545	1000	+	.	gene_id "CUFF.12121"; transcript_id "AT5G05470.1"; exon_number "4"; FPKM "18.5147270601"; frac "0.702206"; conf_lo "16.487019"; conf_hi "20.542435"; cov "109.397770";
Chr5	Cufflinks	exon	1621646	1621750	1000	+	.	gene_id "CUFF.12121"; transcript_id "AT5G05470.1"; exon_number "5"; FPKM "18.5147270601"; frac "0.702206"; conf_lo "16.487019"; conf_hi "20.542435"; cov "109.397770";
Chr5	Cufflinks	exon	1621858	1621956	1000	+	.	gene_id "CUFF.12121"; transcript_id "AT5G05470.1"; exon_number "6"; FPKM "18.5147270601"; frac "0.702206"; conf_lo "16.487019"; conf_hi "20.542435"; cov "109.397770";
Chr5	Cufflinks	exon	1622059	1622340	1000	+	.	gene_id "CUFF.12121"; transcript_id "AT5G05470.1"; exon_number "7"; FPKM "18.5147270601"; frac "0.702206"; conf_lo "16.487019"; conf_hi "20.542435"; cov "109.397770";
Chr5	Cufflinks	transcript	1624206	1629234	1	+	.	gene_id "AT5G05490"; transcript_id "AT5G05490.1"; FPKM "0.0000000000"; frac "0.000000"; conf_lo "0.000000"; conf_hi "0.053450"; cov "0.000000"; full_read_support "no";
Chr5	Cufflinks	exon	1624206	1624372	1	+	.	gene_id "AT5G05490"; transcript_id "AT5G05490.1"; exon_number "1"; FPKM "0.0000000000"; frac "0.000000"; conf_lo "0.000000"; conf_hi "0.053450"; cov "0.000000";
Chr5	Cufflinks	exon	1624730	1624764	1	+	.	gene_id "AT5G05490"; transcript_id "AT5G05490.1"; exon_number "2"; FPKM "0.0000000000"; frac "0.000000"; conf_lo "0.000000"; conf_hi "0.053450"; cov "0.000000";
Chr5	Cufflinks	exon	1624995	1625063	1	+	.	gene_id "AT5G05490"; transcript_id "AT5G05490.1"; exon_number "3"; FPKM "0.0000000000"; frac "0.000000"; conf_lo "0.000000"; conf_hi "0.053450"; cov "0.000000";
Chr5	Cufflinks	exon	1625189	1625247	1	+	.	gene_id "AT5G05490"; transcript_id "AT5G05490.1"; exon_number "4"; FPKM "0.0000000000"; frac "0.000000"; conf_lo "0.000000"; conf_hi "0.053450"; cov "0.000000";
Chr5	Cufflinks	exon	1625327	1625371	1	+	.	gene_id "AT5G05490"; transcript_id "AT5G05490.1"; exon_number "5"; FPKM "0.0000000000"; frac "0.000000"; conf_lo "0.000000"; conf_hi "0.053450"; cov "0.000000";
Chr5	Cufflinks	exon	1625485	1625504	1	+	.	gene_id "AT5G05490"; transcript_id "AT5G05490.1"; exon_number "6"; FPKM "0.0000000000"; frac "0.000000"; conf_lo "0.000000"; conf_hi "0.053450"; cov "0.000000";
Chr5	Cufflinks	exon	1625608	1625684	1	+	.	gene_id "AT5G05490"; transcript_id "AT5G05490.1"; exon_number "7"; FPKM "0.0000000000"; frac "0.000000"; conf_lo "0.000000"; conf_hi "0.053450"; cov "0.000000";
Chr5	Cufflinks	exon	1625819	1625936	1	+	.	gene_id "AT5G05490"; transcript_id "AT5G05490.1"; exon_number "8"; FPKM "0.0000000000"; frac "0.000000"; conf_lo "0.000000"; conf_hi "0.053450"; cov "0.000000";
Chr5	Cufflinks	exon	1626433	1626499	1	+	.	gene_id "AT5G05490"; transcript_id "AT5G05490.1"; exon_number "9"; FPKM "0.0000000000"; frac "0.000000"; conf_lo "0.000000"; conf_hi "0.053450"; cov "0.000000";
Chr5	Cufflinks	exon	1626588	1626666	1	+	.	gene_id "AT5G05490"; transcript_id "AT5G05490.1"; exon_number "10"; FPKM "0.0000000000"; frac "0.000000"; conf_lo "0.000000"; conf_hi "0.053450"; cov "0.000000";
Chr5	Cufflinks	exon	1626850	1626962	1	+	.	gene_id "AT5G05490"; transcript_id "AT5G05490.1"; exon_number "11"; FPKM "0.0000000000"; frac "0.000000"; conf_lo "0.000000"; conf_hi "0.053450"; cov "0.000000";
Chr5	Cufflinks	exon	1627231	1627328	1	+	.	gene_id "AT5G05490"; transcript_id "AT5G05490.1"; exon_number "12"; FPKM "0.0000000000"; frac "0.000000"; conf_lo "0.000000"; conf_hi "0.053450"; cov "0.000000";
Chr5	Cufflinks	exon	1627400	1627549	1	+	.	gene_id "AT5G05490"; transcript_id "AT5G05490.1"; exon_number "13"; FPKM "0.0000000000"; frac "0.000000"; conf_lo "0.000000"; conf_hi "0.053450"; cov "0.000000";
Chr5	Cufflinks	exon	1627629	1627776	1	+	.	gene_id "AT5G05490"; transcript_id "AT5G05490.1"; exon_number "14"; FPKM "0.0000000000"; frac "0.000000"; conf_lo "0.000000"; conf_hi "0.053450"; cov "0.000000";
Chr5	Cufflinks	exon	1627856	1627938	1	+	.	gene_id "AT5G05490"; transcript_id "AT5G05490.1"; exon_number "15"; FPKM "0.0000000000"; frac "0.000000"; conf_lo "0.000000"; conf_hi "0.053450"; cov "0.000000";
Chr5	Cufflinks	exon	1628034	1628205	1	+	.	gene_id "AT5G05490"; transcript_id "AT5G05490.1"; exon_number "16"; FPKM "0.0000000000"; frac "0.000000"; conf_lo "0.000000"; conf_hi "0.053450"; cov "0.000000";
Chr5	Cufflinks	exon	1628300	1628381	1	+	.	gene_id "AT5G05490"; transcript_id "AT5G05490.1"; exon_number "17"; FPKM "0.0000000000"; frac "0.000000"; conf_lo "0.000000"; conf_hi "0.053450"; cov "0.000000";
Chr5	Cufflinks	exon	1628488	1628627	1	+	.	gene_id "AT5G05490"; transcript_id "AT5G05490.1"; exon_number "18"; FPKM "0.0000000000"; frac "0.000000"; conf_lo "0.000000"; conf_hi "0.053450"; cov "0.000000";
Chr5	Cufflinks	exon	1628712	1628796	1	+	.	gene_id "AT5G05490"; transcript_id "AT5G05490.1"; exon_number "19"; FPKM "0.0000000000"; frac "0.000000"; conf_lo "0.000000"; conf_hi "0.053450"; cov "0.000000";
Chr5	Cufflinks	exon	1628869	1628981	1	+	.	gene_id "AT5G05490"; transcript_id "AT5G05490.1"; exon_number "20"; FPKM "0.0000000000"; frac "0.000000"; conf_lo "0.000000"; conf_hi "0.053450"; cov "0.000000";
Chr5	Cufflinks	exon	1629062	1629234	1	+	.	gene_id "AT5G05490"; transcript_id "AT5G05490.1"; exon_number "21"; FPKM "0.0000000000"; frac "0.000000"; conf_lo "0.000000"; conf_hi "0.053450"; cov "0.000000";
Chr5	Cufflinks	transcript	1624563	1629269	1	+	.	gene_id "AT5G05490"; transcript_id "AT5G05490.2"; FPKM "0.0000000000"; frac "0.000000"; conf_lo "0.000000"; conf_hi "0.052482"; cov "0.000000"; full_read_support "no";
Chr5	Cufflinks	exon	1624563	1624764	1	+	.	gene_id "AT5G05490"; transcript_id "AT5G05490.2"; exon_number "1"; FPKM "0.0000000000"; frac "0.000000"; conf_lo "0.000000"; conf_hi "0.052482"; cov "0.000000";
Chr5	Cufflinks	exon	1624995	1625063	1	+	.	gene_id "AT5G05490"; transcript_id "AT5G05490.2"; exon_number "2"; FPKM "0.0000000000"; frac "0.000000"; conf_lo "0.000000"; conf_hi "0.052482"; cov "0.000000";
Chr5	Cufflinks	exon	1625189	1625247	1	+	.	gene_id "AT5G05490"; transcript_id "AT5G05490.2"; exon_number "3"; FPKM "0.0000000000"; frac "0.000000"; conf_lo "0.000000"; conf_hi "0.052482"; cov "0.000000";
Chr5	Cufflinks	exon	1625327	1625371	1	+	.	gene_id "AT5G05490"; transcript_id "AT5G05490.2"; exon_number "4"; FPKM "0.0000000000"; frac "0.000000"; conf_lo "0.000000"; conf_hi "0.052482"; cov "0.000000";
Chr5	Cufflinks	exon	1625485	1625504	1	+	.	gene_id "AT5G05490"; transcript_id "AT5G05490.2"; exon_number "5"; FPKM "0.0000000000"; frac "0.000000"; conf_lo "0.000000"; conf_hi "0.052482"; cov "0.000000";
Chr5	Cufflinks	exon	1625608	1625684	1	+	.	gene_id "AT5G05490"; transcript_id "AT5G05490.2"; exon_number "6"; FPKM "0.0000000000"; frac "0.000000"; conf_lo "0.000000"; conf_hi "0.052482"; cov "0.000000";
Chr5	Cufflinks	exon	1625819	1625936	1	+	.	gene_id "AT5G05490"; transcript_id "AT5G05490.2"; exon_number "7"; FPKM "0.0000000000"; frac "0.000000"; conf_lo "0.000000"; conf_hi "0.052482"; cov "0.000000";
Chr5	Cufflinks	exon	1626433	1626499	1	+	.	gene_id "AT5G05490"; transcript_id "AT5G05490.2"; exon_number "8"; FPKM "0.0000000000"; frac "0.000000"; conf_lo "0.000000"; conf_hi "0.052482"; cov "0.000000";
Chr5	Cufflinks	exon	1626588	1626666	1	+	.	gene_id "AT5G05490"; transcript_id "AT5G05490.2"; exon_number "9"; FPKM "0.0000000000"; frac "0.000000"; conf_lo "0.000000"; conf_hi "0.052482"; cov "0.000000";
Chr5	Cufflinks	exon	1626850	1626962	1	+	.	gene_id "AT5G05490"; transcript_id "AT5G05490.2"; exon_number "10"; FPKM "0.0000000000"; frac "0.000000"; conf_lo "0.000000"; conf_hi "0.052482"; cov "0.000000";
Chr5	Cufflinks	exon	1627231	1627328	1	+	.	gene_id "AT5G05490"; transcript_id "AT5G05490.2"; exon_number "11"; FPKM "0.0000000000"; frac "0.000000"; conf_lo "0.000000"; conf_hi "0.052482"; cov "0.000000";
Chr5	Cufflinks	exon	1627400	1627549	1	+	.	gene_id "AT5G05490"; transcript_id "AT5G05490.2"; exon_number "12"; FPKM "0.0000000000"; frac "0.000000"; conf_lo "0.000000"; conf_hi "0.052482"; cov "0.000000";
Chr5	Cufflinks	exon	1627629	1627776	1	+	.	gene_id "AT5G05490"; transcript_id "AT5G05490.2"; exon_number "13"; FPKM "0.0000000000"; frac "0.000000"; conf_lo "0.000000"; conf_hi "0.052482"; cov "0.000000";
Chr5	Cufflinks	exon	1627856	1627938	1	+	.	gene_id "AT5G05490"; transcript_id "AT5G05490.2"; exon_number "14"; FPKM "0.0000000000"; frac "0.000000"; conf_lo "0.000000"; conf_hi "0.052482"; cov "0.000000";
Chr5	Cufflinks	exon	1628034	1628205	1	+	.	gene_id "AT5G05490"; transcript_id "AT5G05490.2"; exon_number "15"; FPKM "0.0000000000"; frac "0.000000"; conf_lo "0.000000"; conf_hi "0.052482"; cov "0.000000";
Chr5	Cufflinks	exon	1628300	1628381	1	+	.	gene_id "AT5G05490"; transcript_id "AT5G05490.2"; exon_number "16"; FPKM "0.0000000000"; frac "0.000000"; conf_lo "0.000000"; conf_hi "0.052482"; cov "0.000000";
Chr5	Cufflinks	exon	1628488	1628627	1	+	.	gene_id "AT5G05490"; transcript_id "AT5G05490.2"; exon_number "17"; FPKM "0.0000000000"; frac "0.000000"; conf_lo "0.000000"; conf_hi "0.052482"; cov "0.000000";
Chr5	Cufflinks	exon	1628712	1628796	1	+	.	gene_id "AT5G05490"; transcript_id "AT5G05490.2"; exon_number "18"; FPKM "0.0000000000"; frac "0.000000"; conf_lo "0.000000"; conf_hi "0.052482"; cov "0.000000";
Chr5	Cufflinks	exon	1628869	1628981	1	+	.	gene_id "AT5G05490"; transcript_id "AT5G05490.2"; exon_number "19"; FPKM "0.0000000000"; frac "0.000000"; conf_lo "0.000000"; conf_hi "0.052482"; cov "0.000000";
Chr5	Cufflinks	exon	1629062	1629269	1	+	.	gene_id "AT5G05490"; transcript_id "AT5G05490.2"; exon_number "20"; FPKM "0.0000000000"; frac "0.000000"; conf_lo "0.000000"; conf_hi "0.052482"; cov "0.000000";
Chr5	Cufflinks	transcript	1622172	1624270	1000	-	.	gene_id "AT5G05480"; transcript_id "AT5G05480.1"; FPKM "4.4824066386"; frac "0.297794"; conf_lo "3.759661"; conf_hi "5.205152"; cov "26.485148"; full_read_support "yes";
Chr5	Cufflinks	exon	1622172	1624270	1000	-	.	gene_id "AT5G05480"; transcript_id "AT5G05480.1"; exon_number "1"; FPKM "4.4824066386"; frac "0.297794"; conf_lo "3.759661"; conf_hi "5.205152"; cov "26.485148";
Chr5	Cufflinks	transcript	1629667	1630396	1000	+	.	gene_id "AT5G05500"; transcript_id "AT5G05500.1"; FPKM "15.5515206273"; frac "1.000000"; conf_lo "13.117648"; conf_hi "17.985393"; cov "91.904464"; full_read_support "yes";
Chr5	Cufflinks	exon	1629667	1630396	1000	+	.	gene_id "AT5G05500"; transcript_id "AT5G05500.1"; exon_number "1"; FPKM "15.5515206273"; frac "1.000000"; conf_lo "13.117648"; conf_hi "17.985393"; cov "91.904464";
Chr5	Cufflinks	transcript	1630559	1632598	1000	-	.	gene_id "AT5G05510"; transcript_id "AT5G05510.1"; FPKM "2.0018188770"; frac "1.000000"; conf_lo "1.450467"; conf_hi "2.553171"; cov "11.837977"; full_read_support "yes";
Chr5	Cufflinks	exon	1630559	1631580	1000	-	.	gene_id "AT5G05510"; transcript_id "AT5G05510.1"; exon_number "1"; FPKM "2.0018188770"; frac "1.000000"; conf_lo "1.450467"; conf_hi "2.553171"; cov "11.837977";
Chr5	Cufflinks	exon	1631664	1631748	1000	-	.	gene_id "AT5G05510"; transcript_id "AT5G05510.1"; exon_number "2"; FPKM "2.0018188770"; frac "1.000000"; conf_lo "1.450467"; conf_hi "2.553171"; cov "11.837977";
Chr5	Cufflinks	exon	1631931	1632088	1000	-	.	gene_id "AT5G05510"; transcript_id "AT5G05510.1"; exon_number "3"; FPKM "2.0018188770"; frac "1.000000"; conf_lo "1.450467"; conf_hi "2.553171"; cov "11.837977";
Chr5	Cufflinks	exon	1632190	1632334	1000	-	.	gene_id "AT5G05510"; transcript_id "AT5G05510.1"; exon_number "4"; FPKM "2.0018188770"; frac "1.000000"; conf_lo "1.450467"; conf_hi "2.553171"; cov "11.837977";
Chr5	Cufflinks	exon	1632471	1632598	1000	-	.	gene_id "AT5G05510"; transcript_id "AT5G05510.1"; exon_number "5"; FPKM "2.0018188770"; frac "1.000000"; conf_lo "1.450467"; conf_hi "2.553171"; cov "11.837977";
Chr5	Cufflinks	transcript	1632845	1635342	1000	+	.	gene_id "AT5G05520"; transcript_id "AT5G05520.1"; FPKM "14.2088601585"; frac "1.000000"; conf_lo "12.762638"; conf_hi "15.655083"; cov "83.935503"; full_read_support "yes";
Chr5	Cufflinks	exon	1632845	1633412	1000	+	.	gene_id "AT5G05520"; transcript_id "AT5G05520.1"; exon_number "1"; FPKM "14.2088601585"; frac "1.000000"; conf_lo "12.762638"; conf_hi "15.655083"; cov "83.935503";
Chr5	Cufflinks	exon	1633650	1634135	1000	+	.	gene_id "AT5G05520"; transcript_id "AT5G05520.1"; exon_number "2"; FPKM "14.2088601585"; frac "1.000000"; conf_lo "12.762638"; conf_hi "15.655083"; cov "83.935503";
Chr5	Cufflinks	exon	1634408	1634911	1000	+	.	gene_id "AT5G05520"; transcript_id "AT5G05520.1"; exon_number "3"; FPKM "14.2088601585"; frac "1.000000"; conf_lo "12.762638"; conf_hi "15.655083"; cov "83.935503";
Chr5	Cufflinks	exon	1635021	1635342	1000	+	.	gene_id "AT5G05520"; transcript_id "AT5G05520.1"; exon_number "4"; FPKM "14.2088601585"; frac "1.000000"; conf_lo "12.762638"; conf_hi "15.655083"; cov "83.935503";
Chr5	Cufflinks	transcript	1635478	1636191	1000	+	.	gene_id "AT5G05530"; transcript_id "AT5G05530.1"; FPKM "0.2932511049"; frac "1.000000"; conf_lo "0.000000"; conf_hi "0.695263"; cov "1.734500"; full_read_support "yes";
Chr5	Cufflinks	exon	1635478	1636191	1000	+	.	gene_id "AT5G05530"; transcript_id "AT5G05530.1"; exon_number "1"; FPKM "0.2932511049"; frac "1.000000"; conf_lo "0.000000"; conf_hi "0.695263"; cov "1.734500";
Chr5	Cufflinks	transcript	1636298	1638939	1000	+	.	gene_id "CUFF.12122"; transcript_id "AT5G05540.1"; FPKM "2.8677047841"; frac "0.486843"; conf_lo "2.136434"; conf_hi "3.598976"; cov "16.944565"; full_read_support "yes";
Chr5	Cufflinks	exon	1636298	1636451	1000	+	.	gene_id "CUFF.12122"; transcript_id "AT5G05540.1"; exon_number "1"; FPKM "2.8677047841"; frac "0.486843"; conf_lo "2.136434"; conf_hi "3.598976"; cov "16.944565";
Chr5	Cufflinks	exon	1636554	1636739	1000	+	.	gene_id "CUFF.12122"; transcript_id "AT5G05540.1"; exon_number "2"; FPKM "2.8677047841"; frac "0.486843"; conf_lo "2.136434"; conf_hi "3.598976"; cov "16.944565";
Chr5	Cufflinks	exon	1636827	1636907	1000	+	.	gene_id "CUFF.12122"; transcript_id "AT5G05540.1"; exon_number "3"; FPKM "2.8677047841"; frac "0.486843"; conf_lo "2.136434"; conf_hi "3.598976"; cov "16.944565";
Chr5	Cufflinks	exon	1636998	1637066	1000	+	.	gene_id "CUFF.12122"; transcript_id "AT5G05540.1"; exon_number "4"; FPKM "2.8677047841"; frac "0.486843"; conf_lo "2.136434"; conf_hi "3.598976"; cov "16.944565";
Chr5	Cufflinks	exon	1637148	1637288	1000	+	.	gene_id "CUFF.12122"; transcript_id "AT5G05540.1"; exon_number "5"; FPKM "2.8677047841"; frac "0.486843"; conf_lo "2.136434"; conf_hi "3.598976"; cov "16.944565";
Chr5	Cufflinks	exon	1637359	1637475	1000	+	.	gene_id "CUFF.12122"; transcript_id "AT5G05540.1"; exon_number "6"; FPKM "2.8677047841"; frac "0.486843"; conf_lo "2.136434"; conf_hi "3.598976"; cov "16.944565";
Chr5	Cufflinks	exon	1637570	1637639	1000	+	.	gene_id "CUFF.12122"; transcript_id "AT5G05540.1"; exon_number "7"; FPKM "2.8677047841"; frac "0.486843"; conf_lo "2.136434"; conf_hi "3.598976"; cov "16.944565";
Chr5	Cufflinks	exon	1637718	1637833	1000	+	.	gene_id "CUFF.12122"; transcript_id "AT5G05540.1"; exon_number "8"; FPKM "2.8677047841"; frac "0.486843"; conf_lo "2.136434"; conf_hi "3.598976"; cov "16.944565";
Chr5	Cufflinks	exon	1637931	1638062	1000	+	.	gene_id "CUFF.12122"; transcript_id "AT5G05540.1"; exon_number "9"; FPKM "2.8677047841"; frac "0.486843"; conf_lo "2.136434"; conf_hi "3.598976"; cov "16.944565";
Chr5	Cufflinks	exon	1638143	1638250	1000	+	.	gene_id "CUFF.12122"; transcript_id "AT5G05540.1"; exon_number "10"; FPKM "2.8677047841"; frac "0.486843"; conf_lo "2.136434"; conf_hi "3.598976"; cov "16.944565";
Chr5	Cufflinks	exon	1638337	1638441	1000	+	.	gene_id "CUFF.12122"; transcript_id "AT5G05540.1"; exon_number "11"; FPKM "2.8677047841"; frac "0.486843"; conf_lo "2.136434"; conf_hi "3.598976"; cov "16.944565";
Chr5	Cufflinks	exon	1638517	1638939	1000	+	.	gene_id "CUFF.12122"; transcript_id "AT5G05540.1"; exon_number "12"; FPKM "2.8677047841"; frac "0.486843"; conf_lo "2.136434"; conf_hi "3.598976"; cov "16.944565";
Chr5	Cufflinks	transcript	1636298	1638939	307	+	.	gene_id "CUFF.12122"; transcript_id "AT5G05540.2"; FPKM "0.8817413565"; frac "0.158234"; conf_lo "0.459307"; conf_hi "1.304176"; cov "5.209994"; full_read_support "yes";
Chr5	Cufflinks	exon	1636298	1636451	307	+	.	gene_id "CUFF.12122"; transcript_id "AT5G05540.2"; exon_number "1"; FPKM "0.8817413565"; frac "0.158234"; conf_lo "0.459307"; conf_hi "1.304176"; cov "5.209994";
Chr5	Cufflinks	exon	1636554	1636739	307	+	.	gene_id "CUFF.12122"; transcript_id "AT5G05540.2"; exon_number "2"; FPKM "0.8817413565"; frac "0.158234"; conf_lo "0.459307"; conf_hi "1.304176"; cov "5.209994";
Chr5	Cufflinks	exon	1636827	1636907	307	+	.	gene_id "CUFF.12122"; transcript_id "AT5G05540.2"; exon_number "3"; FPKM "0.8817413565"; frac "0.158234"; conf_lo "0.459307"; conf_hi "1.304176"; cov "5.209994";
Chr5	Cufflinks	exon	1636998	1637066	307	+	.	gene_id "CUFF.12122"; transcript_id "AT5G05540.2"; exon_number "4"; FPKM "0.8817413565"; frac "0.158234"; conf_lo "0.459307"; conf_hi "1.304176"; cov "5.209994";
Chr5	Cufflinks	exon	1637148	1637288	307	+	.	gene_id "CUFF.12122"; transcript_id "AT5G05540.2"; exon_number "5"; FPKM "0.8817413565"; frac "0.158234"; conf_lo "0.459307"; conf_hi "1.304176"; cov "5.209994";
Chr5	Cufflinks	exon	1637359	1637475	307	+	.	gene_id "CUFF.12122"; transcript_id "AT5G05540.2"; exon_number "6"; FPKM "0.8817413565"; frac "0.158234"; conf_lo "0.459307"; conf_hi "1.304176"; cov "5.209994";
Chr5	Cufflinks	exon	1637570	1637639	307	+	.	gene_id "CUFF.12122"; transcript_id "AT5G05540.2"; exon_number "7"; FPKM "0.8817413565"; frac "0.158234"; conf_lo "0.459307"; conf_hi "1.304176"; cov "5.209994";
Chr5	Cufflinks	exon	1637718	1637833	307	+	.	gene_id "CUFF.12122"; transcript_id "AT5G05540.2"; exon_number "8"; FPKM "0.8817413565"; frac "0.158234"; conf_lo "0.459307"; conf_hi "1.304176"; cov "5.209994";
Chr5	Cufflinks	exon	1637931	1638062	307	+	.	gene_id "CUFF.12122"; transcript_id "AT5G05540.2"; exon_number "9"; FPKM "0.8817413565"; frac "0.158234"; conf_lo "0.459307"; conf_hi "1.304176"; cov "5.209994";
Chr5	Cufflinks	exon	1638143	1638441	307	+	.	gene_id "CUFF.12122"; transcript_id "AT5G05540.2"; exon_number "10"; FPKM "0.8817413565"; frac "0.158234"; conf_lo "0.459307"; conf_hi "1.304176"; cov "5.209994";
Chr5	Cufflinks	exon	1638517	1638939	307	+	.	gene_id "CUFF.12122"; transcript_id "AT5G05540.2"; exon_number "11"; FPKM "0.8817413565"; frac "0.158234"; conf_lo "0.459307"; conf_hi "1.304176"; cov "5.209994";
Chr5	Cufflinks	transcript	1636298	1639017	383	+	.	gene_id "CUFF.12122"; transcript_id "CUFF.12122.3"; FPKM "1.0987035651"; frac "0.216108"; conf_lo "0.660032"; conf_hi "1.537375"; cov "6.491970"; full_read_support "yes";
Chr5	Cufflinks	exon	1636298	1636451	383	+	.	gene_id "CUFF.12122"; transcript_id "CUFF.12122.3"; exon_number "1"; FPKM "1.0987035651"; frac "0.216108"; conf_lo "0.660032"; conf_hi "1.537375"; cov "6.491970";
Chr5	Cufflinks	exon	1636554	1636739	383	+	.	gene_id "CUFF.12122"; transcript_id "CUFF.12122.3"; exon_number "2"; FPKM "1.0987035651"; frac "0.216108"; conf_lo "0.660032"; conf_hi "1.537375"; cov "6.491970";
Chr5	Cufflinks	exon	1636827	1637066	383	+	.	gene_id "CUFF.12122"; transcript_id "CUFF.12122.3"; exon_number "3"; FPKM "1.0987035651"; frac "0.216108"; conf_lo "0.660032"; conf_hi "1.537375"; cov "6.491970";
Chr5	Cufflinks	exon	1637148	1637475	383	+	.	gene_id "CUFF.12122"; transcript_id "CUFF.12122.3"; exon_number "4"; FPKM "1.0987035651"; frac "0.216108"; conf_lo "0.660032"; conf_hi "1.537375"; cov "6.491970";
Chr5	Cufflinks	exon	1637570	1637639	383	+	.	gene_id "CUFF.12122"; transcript_id "CUFF.12122.3"; exon_number "5"; FPKM "1.0987035651"; frac "0.216108"; conf_lo "0.660032"; conf_hi "1.537375"; cov "6.491970";
Chr5	Cufflinks	exon	1637718	1637833	383	+	.	gene_id "CUFF.12122"; transcript_id "CUFF.12122.3"; exon_number "6"; FPKM "1.0987035651"; frac "0.216108"; conf_lo "0.660032"; conf_hi "1.537375"; cov "6.491970";
Chr5	Cufflinks	exon	1637931	1638062	383	+	.	gene_id "CUFF.12122"; transcript_id "CUFF.12122.3"; exon_number "7"; FPKM "1.0987035651"; frac "0.216108"; conf_lo "0.660032"; conf_hi "1.537375"; cov "6.491970";
Chr5	Cufflinks	exon	1638143	1638250	383	+	.	gene_id "CUFF.12122"; transcript_id "CUFF.12122.3"; exon_number "8"; FPKM "1.0987035651"; frac "0.216108"; conf_lo "0.660032"; conf_hi "1.537375"; cov "6.491970";
Chr5	Cufflinks	exon	1638337	1638442	383	+	.	gene_id "CUFF.12122"; transcript_id "CUFF.12122.3"; exon_number "9"; FPKM "1.0987035651"; frac "0.216108"; conf_lo "0.660032"; conf_hi "1.537375"; cov "6.491970";
Chr5	Cufflinks	exon	1638517	1639017	383	+	.	gene_id "CUFF.12122"; transcript_id "CUFF.12122.3"; exon_number "10"; FPKM "1.0987035651"; frac "0.216108"; conf_lo "0.660032"; conf_hi "1.537375"; cov "6.491970";
Chr5	Cufflinks	transcript	1636298	1639017	256	+	.	gene_id "CUFF.12122"; transcript_id "CUFF.12122.4"; FPKM "0.7347826132"; frac "0.138815"; conf_lo "0.347430"; conf_hi "1.122135"; cov "4.341651"; full_read_support "yes";
Chr5	Cufflinks	exon	1636298	1636451	256	+	.	gene_id "CUFF.12122"; transcript_id "CUFF.12122.4"; exon_number "1"; FPKM "0.7347826132"; frac "0.138815"; conf_lo "0.347430"; conf_hi "1.122135"; cov "4.341651";
Chr5	Cufflinks	exon	1636554	1636735	256	+	.	gene_id "CUFF.12122"; transcript_id "CUFF.12122.4"; exon_number "2"; FPKM "0.7347826132"; frac "0.138815"; conf_lo "0.347430"; conf_hi "1.122135"; cov "4.341651";
Chr5	Cufflinks	exon	1636827	1636912	256	+	.	gene_id "CUFF.12122"; transcript_id "CUFF.12122.4"; exon_number "3"; FPKM "0.7347826132"; frac "0.138815"; conf_lo "0.347430"; conf_hi "1.122135"; cov "4.341651";
Chr5	Cufflinks	exon	1637003	1637071	256	+	.	gene_id "CUFF.12122"; transcript_id "CUFF.12122.4"; exon_number "4"; FPKM "0.7347826132"; frac "0.138815"; conf_lo "0.347430"; conf_hi "1.122135"; cov "4.341651";
Chr5	Cufflinks	exon	1637153	1637288	256	+	.	gene_id "CUFF.12122"; transcript_id "CUFF.12122.4"; exon_number "5"; FPKM "0.7347826132"; frac "0.138815"; conf_lo "0.347430"; conf_hi "1.122135"; cov "4.341651";
Chr5	Cufflinks	exon	1637409	1637475	256	+	.	gene_id "CUFF.12122"; transcript_id "CUFF.12122.4"; exon_number "6"; FPKM "0.7347826132"; frac "0.138815"; conf_lo "0.347430"; conf_hi "1.122135"; cov "4.341651";
Chr5	Cufflinks	exon	1637570	1637740	256	+	.	gene_id "CUFF.12122"; transcript_id "CUFF.12122.4"; exon_number "7"; FPKM "0.7347826132"; frac "0.138815"; conf_lo "0.347430"; conf_hi "1.122135"; cov "4.341651";
Chr5	Cufflinks	exon	1637931	1638062	256	+	.	gene_id "CUFF.12122"; transcript_id "CUFF.12122.4"; exon_number "8"; FPKM "0.7347826132"; frac "0.138815"; conf_lo "0.347430"; conf_hi "1.122135"; cov "4.341651";
Chr5	Cufflinks	exon	1638143	1639017	256	+	.	gene_id "CUFF.12122"; transcript_id "CUFF.12122.4"; exon_number "9"; FPKM "0.7347826132"; frac "0.138815"; conf_lo "0.347430"; conf_hi "1.122135"; cov "4.341651";
Chr5	Cufflinks	transcript	1639032	1640606	669	-	.	gene_id "CUFF.12123"; transcript_id "AT5G05550.2"; FPKM "2.4098286100"; frac "0.294945"; conf_lo "1.513840"; conf_hi "3.305818"; cov "14.219956"; full_read_support "yes";
Chr5	Cufflinks	exon	1639032	1639357	669	-	.	gene_id "CUFF.12123"; transcript_id "AT5G05550.2"; exon_number "1"; FPKM "2.4098286100"; frac "0.294945"; conf_lo "1.513840"; conf_hi "3.305818"; cov "14.219956";
Chr5	Cufflinks	exon	1639454	1639551	669	-	.	gene_id "CUFF.12123"; transcript_id "AT5G05550.2"; exon_number "2"; FPKM "2.4098286100"; frac "0.294945"; conf_lo "1.513840"; conf_hi "3.305818"; cov "14.219956";
Chr5	Cufflinks	exon	1639824	1640606	669	-	.	gene_id "CUFF.12123"; transcript_id "AT5G05550.2"; exon_number "3"; FPKM "2.4098286100"; frac "0.294945"; conf_lo "1.513840"; conf_hi "3.305818"; cov "14.219956";
Chr5	Cufflinks	transcript	1639034	1640606	780	-	.	gene_id "CUFF.12123"; transcript_id "AT5G05550.1"; FPKM "2.8068835797"; frac "0.309591"; conf_lo "1.808817"; conf_hi "3.804950"; cov "16.562904"; full_read_support "yes";
Chr5	Cufflinks	exon	1639034	1639357	780	-	.	gene_id "CUFF.12123"; transcript_id "AT5G05550.1"; exon_number "1"; FPKM "2.8068835797"; frac "0.309591"; conf_lo "1.808817"; conf_hi "3.804950"; cov "16.562904";
Chr5	Cufflinks	exon	1639824	1640606	780	-	.	gene_id "CUFF.12123"; transcript_id "AT5G05550.1"; exon_number "2"; FPKM "2.8068835797"; frac "0.309591"; conf_lo "1.808817"; conf_hi "3.804950"; cov "16.562904";
Chr5	Cufflinks	transcript	1639656	1640759	1000	-	.	gene_id "CUFF.12123"; transcript_id "CUFF.12123.3"; FPKM "3.5972717941"; frac "0.395463"; conf_lo "2.556228"; conf_hi "4.638315"; cov "21.226840"; full_read_support "yes";
Chr5	Cufflinks	exon	1639656	1640759	1000	-	.	gene_id "CUFF.12123"; transcript_id "CUFF.12123.3"; exon_number "1"; FPKM "3.5972717941"; frac "0.395463"; conf_lo "2.556228"; conf_hi "4.638315"; cov "21.226840";
Chr5	Cufflinks	transcript	1641325	1654756	210	+	.	gene_id "CUFF.12124"; transcript_id "CUFF.12124.1"; FPKM "0.4929029220"; frac "0.153641"; conf_lo "0.314489"; conf_hi "0.671317"; cov "2.912733"; full_read_support "no";
Chr5	Cufflinks	exon	1641325	1641660	210	+	.	gene_id "CUFF.12124"; transcript_id "CUFF.12124.1"; exon_number "1"; FPKM "0.4929029220"; frac "0.153641"; conf_lo "0.314489"; conf_hi "0.671317"; cov "2.912733";
Chr5	Cufflinks	exon	1641778	1641835	210	+	.	gene_id "CUFF.12124"; transcript_id "CUFF.12124.1"; exon_number "2"; FPKM "0.4929029220"; frac "0.153641"; conf_lo "0.314489"; conf_hi "0.671317"; cov "2.912733";
Chr5	Cufflinks	exon	1642204	1642288	210	+	.	gene_id "CUFF.12124"; transcript_id "CUFF.12124.1"; exon_number "3"; FPKM "0.4929029220"; frac "0.153641"; conf_lo "0.314489"; conf_hi "0.671317"; cov "2.912733";
Chr5	Cufflinks	exon	1642719	1643005	210	+	.	gene_id "CUFF.12124"; transcript_id "CUFF.12124.1"; exon_number "4"; FPKM "0.4929029220"; frac "0.153641"; conf_lo "0.314489"; conf_hi "0.671317"; cov "2.912733";
Chr5	Cufflinks	exon	1643188	1643293	210	+	.	gene_id "CUFF.12124"; transcript_id "CUFF.12124.1"; exon_number "5"; FPKM "0.4929029220"; frac "0.153641"; conf_lo "0.314489"; conf_hi "0.671317"; cov "2.912733";
Chr5	Cufflinks	exon	1643376	1643536	210	+	.	gene_id "CUFF.12124"; transcript_id "CUFF.12124.1"; exon_number "6"; FPKM "0.4929029220"; frac "0.153641"; conf_lo "0.314489"; conf_hi "0.671317"; cov "2.912733";
Chr5	Cufflinks	exon	1643668	1643852	210	+	.	gene_id "CUFF.12124"; transcript_id "CUFF.12124.1"; exon_number "7"; FPKM "0.4929029220"; frac "0.153641"; conf_lo "0.314489"; conf_hi "0.671317"; cov "2.912733";
Chr5	Cufflinks	exon	1643966	1644035	210	+	.	gene_id "CUFF.12124"; transcript_id "CUFF.12124.1"; exon_number "8"; FPKM "0.4929029220"; frac "0.153641"; conf_lo "0.314489"; conf_hi "0.671317"; cov "2.912733";
Chr5	Cufflinks	exon	1644123	1644293	210	+	.	gene_id "CUFF.12124"; transcript_id "CUFF.12124.1"; exon_number "9"; FPKM "0.4929029220"; frac "0.153641"; conf_lo "0.314489"; conf_hi "0.671317"; cov "2.912733";
Chr5	Cufflinks	exon	1644467	1644936	210	+	.	gene_id "CUFF.12124"; transcript_id "CUFF.12124.1"; exon_number "10"; FPKM "0.4929029220"; frac "0.153641"; conf_lo "0.314489"; conf_hi "0.671317"; cov "2.912733";
Chr5	Cufflinks	exon	1645332	1645791	210	+	.	gene_id "CUFF.12124"; transcript_id "CUFF.12124.1"; exon_number "11"; FPKM "0.4929029220"; frac "0.153641"; conf_lo "0.314489"; conf_hi "0.671317"; cov "2.912733";
Chr5	Cufflinks	exon	1645992	1646324	210	+	.	gene_id "CUFF.12124"; transcript_id "CUFF.12124.1"; exon_number "12"; FPKM "0.4929029220"; frac "0.153641"; conf_lo "0.314489"; conf_hi "0.671317"; cov "2.912733";
Chr5	Cufflinks	exon	1646807	1646890	210	+	.	gene_id "CUFF.12124"; transcript_id "CUFF.12124.1"; exon_number "13"; FPKM "0.4929029220"; frac "0.153641"; conf_lo "0.314489"; conf_hi "0.671317"; cov "2.912733";
Chr5	Cufflinks	exon	1647253	1647362	210	+	.	gene_id "CUFF.12124"; transcript_id "CUFF.12124.1"; exon_number "14"; FPKM "0.4929029220"; frac "0.153641"; conf_lo "0.314489"; conf_hi "0.671317"; cov "2.912733";
Chr5	Cufflinks	exon	1647453	1647495	210	+	.	gene_id "CUFF.12124"; transcript_id "CUFF.12124.1"; exon_number "15"; FPKM "0.4929029220"; frac "0.153641"; conf_lo "0.314489"; conf_hi "0.671317"; cov "2.912733";
Chr5	Cufflinks	exon	1647759	1647857	210	+	.	gene_id "CUFF.12124"; transcript_id "CUFF.12124.1"; exon_number "16"; FPKM "0.4929029220"; frac "0.153641"; conf_lo "0.314489"; conf_hi "0.671317"; cov "2.912733";
Chr5	Cufflinks	exon	1648052	1648192	210	+	.	gene_id "CUFF.12124"; transcript_id "CUFF.12124.1"; exon_number "17"; FPKM "0.4929029220"; frac "0.153641"; conf_lo "0.314489"; conf_hi "0.671317"; cov "2.912733";
Chr5	Cufflinks	exon	1648629	1648709	210	+	.	gene_id "CUFF.12124"; transcript_id "CUFF.12124.1"; exon_number "18"; FPKM "0.4929029220"; frac "0.153641"; conf_lo "0.314489"; conf_hi "0.671317"; cov "2.912733";
Chr5	Cufflinks	exon	1649087	1649158	210	+	.	gene_id "CUFF.12124"; transcript_id "CUFF.12124.1"; exon_number "19"; FPKM "0.4929029220"; frac "0.153641"; conf_lo "0.314489"; conf_hi "0.671317"; cov "2.912733";
Chr5	Cufflinks	exon	1649611	1649682	210	+	.	gene_id "CUFF.12124"; transcript_id "CUFF.12124.1"; exon_number "20"; FPKM "0.4929029220"; frac "0.153641"; conf_lo "0.314489"; conf_hi "0.671317"; cov "2.912733";
Chr5	Cufflinks	exon	1650314	1650407	210	+	.	gene_id "CUFF.12124"; transcript_id "CUFF.12124.1"; exon_number "21"; FPKM "0.4929029220"; frac "0.153641"; conf_lo "0.314489"; conf_hi "0.671317"; cov "2.912733";
Chr5	Cufflinks	exon	1650488	1650561	210	+	.	gene_id "CUFF.12124"; transcript_id "CUFF.12124.1"; exon_number "22"; FPKM "0.4929029220"; frac "0.153641"; conf_lo "0.314489"; conf_hi "0.671317"; cov "2.912733";
Chr5	Cufflinks	exon	1650672	1650722	210	+	.	gene_id "CUFF.12124"; transcript_id "CUFF.12124.1"; exon_number "23"; FPKM "0.4929029220"; frac "0.153641"; conf_lo "0.314489"; conf_hi "0.671317"; cov "2.912733";
Chr5	Cufflinks	exon	1650840	1650917	210	+	.	gene_id "CUFF.12124"; transcript_id "CUFF.12124.1"; exon_number "24"; FPKM "0.4929029220"; frac "0.153641"; conf_lo "0.314489"; conf_hi "0.671317"; cov "2.912733";
Chr5	Cufflinks	exon	1651031	1651152	210	+	.	gene_id "CUFF.12124"; transcript_id "CUFF.12124.1"; exon_number "25"; FPKM "0.4929029220"; frac "0.153641"; conf_lo "0.314489"; conf_hi "0.671317"; cov "2.912733";
Chr5	Cufflinks	exon	1651232	1651548	210	+	.	gene_id "CUFF.12124"; transcript_id "CUFF.12124.1"; exon_number "26"; FPKM "0.4929029220"; frac "0.153641"; conf_lo "0.314489"; conf_hi "0.671317"; cov "2.912733";
Chr5	Cufflinks	exon	1651667	1651780	210	+	.	gene_id "CUFF.12124"; transcript_id "CUFF.12124.1"; exon_number "27"; FPKM "0.4929029220"; frac "0.153641"; conf_lo "0.314489"; conf_hi "0.671317"; cov "2.912733";
Chr5	Cufflinks	exon	1651866	1651967	210	+	.	gene_id "CUFF.12124"; transcript_id "CUFF.12124.1"; exon_number "28"; FPKM "0.4929029220"; frac "0.153641"; conf_lo "0.314489"; conf_hi "0.671317"; cov "2.912733";
Chr5	Cufflinks	exon	1652388	1652528	210	+	.	gene_id "CUFF.12124"; transcript_id "CUFF.12124.1"; exon_number "29"; FPKM "0.4929029220"; frac "0.153641"; conf_lo "0.314489"; conf_hi "0.671317"; cov "2.912733";
Chr5	Cufflinks	exon	1652758	1652931	210	+	.	gene_id "CUFF.12124"; transcript_id "CUFF.12124.1"; exon_number "30"; FPKM "0.4929029220"; frac "0.153641"; conf_lo "0.314489"; conf_hi "0.671317"; cov "2.912733";
Chr5	Cufflinks	exon	1653210	1653273	210	+	.	gene_id "CUFF.12124"; transcript_id "CUFF.12124.1"; exon_number "31"; FPKM "0.4929029220"; frac "0.153641"; conf_lo "0.314489"; conf_hi "0.671317"; cov "2.912733";
Chr5	Cufflinks	exon	1653369	1653508	210	+	.	gene_id "CUFF.12124"; transcript_id "CUFF.12124.1"; exon_number "32"; FPKM "0.4929029220"; frac "0.153641"; conf_lo "0.314489"; conf_hi "0.671317"; cov "2.912733";
Chr5	Cufflinks	exon	1653606	1653763	210	+	.	gene_id "CUFF.12124"; transcript_id "CUFF.12124.1"; exon_number "33"; FPKM "0.4929029220"; frac "0.153641"; conf_lo "0.314489"; conf_hi "0.671317"; cov "2.912733";
Chr5	Cufflinks	exon	1653889	1653969	210	+	.	gene_id "CUFF.12124"; transcript_id "CUFF.12124.1"; exon_number "34"; FPKM "0.4929029220"; frac "0.153641"; conf_lo "0.314489"; conf_hi "0.671317"; cov "2.912733";
Chr5	Cufflinks	exon	1654087	1654185	210	+	.	gene_id "CUFF.12124"; transcript_id "CUFF.12124.1"; exon_number "35"; FPKM "0.4929029220"; frac "0.153641"; conf_lo "0.314489"; conf_hi "0.671317"; cov "2.912733";
Chr5	Cufflinks	exon	1654293	1654756	210	+	.	gene_id "CUFF.12124"; transcript_id "CUFF.12124.1"; exon_number "36"; FPKM "0.4929029220"; frac "0.153641"; conf_lo "0.314489"; conf_hi "0.671317"; cov "2.912733";
Chr5	Cufflinks	transcript	1641325	1654756	1000	+	.	gene_id "CUFF.12124"; transcript_id "CUFF.12124.2"; FPKM "2.3376946595"; frac "0.717946"; conf_lo "1.995700"; conf_hi "2.679690"; cov "13.814242"; full_read_support "no";
Chr5	Cufflinks	exon	1641325	1641660	1000	+	.	gene_id "CUFF.12124"; transcript_id "CUFF.12124.2"; exon_number "1"; FPKM "2.3376946595"; frac "0.717946"; conf_lo "1.995700"; conf_hi "2.679690"; cov "13.814242";
Chr5	Cufflinks	exon	1641778	1641835	1000	+	.	gene_id "CUFF.12124"; transcript_id "CUFF.12124.2"; exon_number "2"; FPKM "2.3376946595"; frac "0.717946"; conf_lo "1.995700"; conf_hi "2.679690"; cov "13.814242";
Chr5	Cufflinks	exon	1642204	1642288	1000	+	.	gene_id "CUFF.12124"; transcript_id "CUFF.12124.2"; exon_number "3"; FPKM "2.3376946595"; frac "0.717946"; conf_lo "1.995700"; conf_hi "2.679690"; cov "13.814242";
Chr5	Cufflinks	exon	1642719	1643005	1000	+	.	gene_id "CUFF.12124"; transcript_id "CUFF.12124.2"; exon_number "4"; FPKM "2.3376946595"; frac "0.717946"; conf_lo "1.995700"; conf_hi "2.679690"; cov "13.814242";
Chr5	Cufflinks	exon	1643188	1643293	1000	+	.	gene_id "CUFF.12124"; transcript_id "CUFF.12124.2"; exon_number "5"; FPKM "2.3376946595"; frac "0.717946"; conf_lo "1.995700"; conf_hi "2.679690"; cov "13.814242";
Chr5	Cufflinks	exon	1643376	1643536	1000	+	.	gene_id "CUFF.12124"; transcript_id "CUFF.12124.2"; exon_number "6"; FPKM "2.3376946595"; frac "0.717946"; conf_lo "1.995700"; conf_hi "2.679690"; cov "13.814242";
Chr5	Cufflinks	exon	1643668	1643852	1000	+	.	gene_id "CUFF.12124"; transcript_id "CUFF.12124.2"; exon_number "7"; FPKM "2.3376946595"; frac "0.717946"; conf_lo "1.995700"; conf_hi "2.679690"; cov "13.814242";
Chr5	Cufflinks	exon	1643966	1644035	1000	+	.	gene_id "CUFF.12124"; transcript_id "CUFF.12124.2"; exon_number "8"; FPKM "2.3376946595"; frac "0.717946"; conf_lo "1.995700"; conf_hi "2.679690"; cov "13.814242";
Chr5	Cufflinks	exon	1644123	1644293	1000	+	.	gene_id "CUFF.12124"; transcript_id "CUFF.12124.2"; exon_number "9"; FPKM "2.3376946595"; frac "0.717946"; conf_lo "1.995700"; conf_hi "2.679690"; cov "13.814242";
Chr5	Cufflinks	exon	1644467	1644936	1000	+	.	gene_id "CUFF.12124"; transcript_id "CUFF.12124.2"; exon_number "10"; FPKM "2.3376946595"; frac "0.717946"; conf_lo "1.995700"; conf_hi "2.679690"; cov "13.814242";
Chr5	Cufflinks	exon	1645332	1645791	1000	+	.	gene_id "CUFF.12124"; transcript_id "CUFF.12124.2"; exon_number "11"; FPKM "2.3376946595"; frac "0.717946"; conf_lo "1.995700"; conf_hi "2.679690"; cov "13.814242";
Chr5	Cufflinks	exon	1645992	1646324	1000	+	.	gene_id "CUFF.12124"; transcript_id "CUFF.12124.2"; exon_number "12"; FPKM "2.3376946595"; frac "0.717946"; conf_lo "1.995700"; conf_hi "2.679690"; cov "13.814242";
Chr5	Cufflinks	exon	1646807	1646890	1000	+	.	gene_id "CUFF.12124"; transcript_id "CUFF.12124.2"; exon_number "13"; FPKM "2.3376946595"; frac "0.717946"; conf_lo "1.995700"; conf_hi "2.679690"; cov "13.814242";
Chr5	Cufflinks	exon	1647253	1647345	1000	+	.	gene_id "CUFF.12124"; transcript_id "CUFF.12124.2"; exon_number "14"; FPKM "2.3376946595"; frac "0.717946"; conf_lo "1.995700"; conf_hi "2.679690"; cov "13.814242";
Chr5	Cufflinks	exon	1647436	1647495	1000	+	.	gene_id "CUFF.12124"; transcript_id "CUFF.12124.2"; exon_number "15"; FPKM "2.3376946595"; frac "0.717946"; conf_lo "1.995700"; conf_hi "2.679690"; cov "13.814242";
Chr5	Cufflinks	exon	1647759	1647857	1000	+	.	gene_id "CUFF.12124"; transcript_id "CUFF.12124.2"; exon_number "16"; FPKM "2.3376946595"; frac "0.717946"; conf_lo "1.995700"; conf_hi "2.679690"; cov "13.814242";
Chr5	Cufflinks	exon	1648052	1648192	1000	+	.	gene_id "CUFF.12124"; transcript_id "CUFF.12124.2"; exon_number "17"; FPKM "2.3376946595"; frac "0.717946"; conf_lo "1.995700"; conf_hi "2.679690"; cov "13.814242";
Chr5	Cufflinks	exon	1648629	1648709	1000	+	.	gene_id "CUFF.12124"; transcript_id "CUFF.12124.2"; exon_number "18"; FPKM "2.3376946595"; frac "0.717946"; conf_lo "1.995700"; conf_hi "2.679690"; cov "13.814242";
Chr5	Cufflinks	exon	1649087	1649158	1000	+	.	gene_id "CUFF.12124"; transcript_id "CUFF.12124.2"; exon_number "19"; FPKM "2.3376946595"; frac "0.717946"; conf_lo "1.995700"; conf_hi "2.679690"; cov "13.814242";
Chr5	Cufflinks	exon	1649611	1649682	1000	+	.	gene_id "CUFF.12124"; transcript_id "CUFF.12124.2"; exon_number "20"; FPKM "2.3376946595"; frac "0.717946"; conf_lo "1.995700"; conf_hi "2.679690"; cov "13.814242";
Chr5	Cufflinks	exon	1650314	1650407	1000	+	.	gene_id "CUFF.12124"; transcript_id "CUFF.12124.2"; exon_number "21"; FPKM "2.3376946595"; frac "0.717946"; conf_lo "1.995700"; conf_hi "2.679690"; cov "13.814242";
Chr5	Cufflinks	exon	1650488	1650561	1000	+	.	gene_id "CUFF.12124"; transcript_id "CUFF.12124.2"; exon_number "22"; FPKM "2.3376946595"; frac "0.717946"; conf_lo "1.995700"; conf_hi "2.679690"; cov "13.814242";
Chr5	Cufflinks	exon	1650672	1650722	1000	+	.	gene_id "CUFF.12124"; transcript_id "CUFF.12124.2"; exon_number "23"; FPKM "2.3376946595"; frac "0.717946"; conf_lo "1.995700"; conf_hi "2.679690"; cov "13.814242";
Chr5	Cufflinks	exon	1650840	1650917	1000	+	.	gene_id "CUFF.12124"; transcript_id "CUFF.12124.2"; exon_number "24"; FPKM "2.3376946595"; frac "0.717946"; conf_lo "1.995700"; conf_hi "2.679690"; cov "13.814242";
Chr5	Cufflinks	exon	1651031	1651152	1000	+	.	gene_id "CUFF.12124"; transcript_id "CUFF.12124.2"; exon_number "25"; FPKM "2.3376946595"; frac "0.717946"; conf_lo "1.995700"; conf_hi "2.679690"; cov "13.814242";
Chr5	Cufflinks	exon	1651232	1651392	1000	+	.	gene_id "CUFF.12124"; transcript_id "CUFF.12124.2"; exon_number "26"; FPKM "2.3376946595"; frac "0.717946"; conf_lo "1.995700"; conf_hi "2.679690"; cov "13.814242";
Chr5	Cufflinks	exon	1651472	1651548	1000	+	.	gene_id "CUFF.12124"; transcript_id "CUFF.12124.2"; exon_number "27"; FPKM "2.3376946595"; frac "0.717946"; conf_lo "1.995700"; conf_hi "2.679690"; cov "13.814242";
Chr5	Cufflinks	exon	1651667	1651780	1000	+	.	gene_id "CUFF.12124"; transcript_id "CUFF.12124.2"; exon_number "28"; FPKM "2.3376946595"; frac "0.717946"; conf_lo "1.995700"; conf_hi "2.679690"; cov "13.814242";
Chr5	Cufflinks	exon	1651866	1651967	1000	+	.	gene_id "CUFF.12124"; transcript_id "CUFF.12124.2"; exon_number "29"; FPKM "2.3376946595"; frac "0.717946"; conf_lo "1.995700"; conf_hi "2.679690"; cov "13.814242";
Chr5	Cufflinks	exon	1652388	1652528	1000	+	.	gene_id "CUFF.12124"; transcript_id "CUFF.12124.2"; exon_number "30"; FPKM "2.3376946595"; frac "0.717946"; conf_lo "1.995700"; conf_hi "2.679690"; cov "13.814242";
Chr5	Cufflinks	exon	1652758	1652931	1000	+	.	gene_id "CUFF.12124"; transcript_id "CUFF.12124.2"; exon_number "31"; FPKM "2.3376946595"; frac "0.717946"; conf_lo "1.995700"; conf_hi "2.679690"; cov "13.814242";
Chr5	Cufflinks	exon	1653210	1653273	1000	+	.	gene_id "CUFF.12124"; transcript_id "CUFF.12124.2"; exon_number "32"; FPKM "2.3376946595"; frac "0.717946"; conf_lo "1.995700"; conf_hi "2.679690"; cov "13.814242";
Chr5	Cufflinks	exon	1653369	1653508	1000	+	.	gene_id "CUFF.12124"; transcript_id "CUFF.12124.2"; exon_number "33"; FPKM "2.3376946595"; frac "0.717946"; conf_lo "1.995700"; conf_hi "2.679690"; cov "13.814242";
Chr5	Cufflinks	exon	1653606	1653763	1000	+	.	gene_id "CUFF.12124"; transcript_id "CUFF.12124.2"; exon_number "34"; FPKM "2.3376946595"; frac "0.717946"; conf_lo "1.995700"; conf_hi "2.679690"; cov "13.814242";
Chr5	Cufflinks	exon	1653889	1653967	1000	+	.	gene_id "CUFF.12124"; transcript_id "CUFF.12124.2"; exon_number "35"; FPKM "2.3376946595"; frac "0.717946"; conf_lo "1.995700"; conf_hi "2.679690"; cov "13.814242";
Chr5	Cufflinks	exon	1654087	1654185	1000	+	.	gene_id "CUFF.12124"; transcript_id "CUFF.12124.2"; exon_number "36"; FPKM "2.3376946595"; frac "0.717946"; conf_lo "1.995700"; conf_hi "2.679690"; cov "13.814242";
Chr5	Cufflinks	exon	1654293	1654756	1000	+	.	gene_id "CUFF.12124"; transcript_id "CUFF.12124.2"; exon_number "37"; FPKM "2.3376946595"; frac "0.717946"; conf_lo "1.995700"; conf_hi "2.679690"; cov "13.814242";
Chr5	Cufflinks	transcript	1641372	1654756	193	+	.	gene_id "CUFF.12124"; transcript_id "CUFF.12124.3"; FPKM "0.4534214361"; frac "0.128413"; conf_lo "0.254567"; conf_hi "0.652275"; cov "2.679423"; full_read_support "no";
Chr5	Cufflinks	exon	1641372	1641660	193	+	.	gene_id "CUFF.12124"; transcript_id "CUFF.12124.3"; exon_number "1"; FPKM "0.4534214361"; frac "0.128413"; conf_lo "0.254567"; conf_hi "0.652275"; cov "2.679423";
Chr5	Cufflinks	exon	1641897	1641960	193	+	.	gene_id "CUFF.12124"; transcript_id "CUFF.12124.3"; exon_number "2"; FPKM "0.4534214361"; frac "0.128413"; conf_lo "0.254567"; conf_hi "0.652275"; cov "2.679423";
Chr5	Cufflinks	exon	1642204	1642288	193	+	.	gene_id "CUFF.12124"; transcript_id "CUFF.12124.3"; exon_number "3"; FPKM "0.4534214361"; frac "0.128413"; conf_lo "0.254567"; conf_hi "0.652275"; cov "2.679423";
Chr5	Cufflinks	exon	1642719	1643005	193	+	.	gene_id "CUFF.12124"; transcript_id "CUFF.12124.3"; exon_number "4"; FPKM "0.4534214361"; frac "0.128413"; conf_lo "0.254567"; conf_hi "0.652275"; cov "2.679423";
Chr5	Cufflinks	exon	1643188	1643293	193	+	.	gene_id "CUFF.12124"; transcript_id "CUFF.12124.3"; exon_number "5"; FPKM "0.4534214361"; frac "0.128413"; conf_lo "0.254567"; conf_hi "0.652275"; cov "2.679423";
Chr5	Cufflinks	exon	1643376	1643536	193	+	.	gene_id "CUFF.12124"; transcript_id "CUFF.12124.3"; exon_number "6"; FPKM "0.4534214361"; frac "0.128413"; conf_lo "0.254567"; conf_hi "0.652275"; cov "2.679423";
Chr5	Cufflinks	exon	1643668	1643852	193	+	.	gene_id "CUFF.12124"; transcript_id "CUFF.12124.3"; exon_number "7"; FPKM "0.4534214361"; frac "0.128413"; conf_lo "0.254567"; conf_hi "0.652275"; cov "2.679423";
Chr5	Cufflinks	exon	1643966	1644035	193	+	.	gene_id "CUFF.12124"; transcript_id "CUFF.12124.3"; exon_number "8"; FPKM "0.4534214361"; frac "0.128413"; conf_lo "0.254567"; conf_hi "0.652275"; cov "2.679423";
Chr5	Cufflinks	exon	1644123	1644293	193	+	.	gene_id "CUFF.12124"; transcript_id "CUFF.12124.3"; exon_number "9"; FPKM "0.4534214361"; frac "0.128413"; conf_lo "0.254567"; conf_hi "0.652275"; cov "2.679423";
Chr5	Cufflinks	exon	1644467	1644936	193	+	.	gene_id "CUFF.12124"; transcript_id "CUFF.12124.3"; exon_number "10"; FPKM "0.4534214361"; frac "0.128413"; conf_lo "0.254567"; conf_hi "0.652275"; cov "2.679423";
Chr5	Cufflinks	exon	1645332	1645791	193	+	.	gene_id "CUFF.12124"; transcript_id "CUFF.12124.3"; exon_number "11"; FPKM "0.4534214361"; frac "0.128413"; conf_lo "0.254567"; conf_hi "0.652275"; cov "2.679423";
Chr5	Cufflinks	exon	1645992	1646324	193	+	.	gene_id "CUFF.12124"; transcript_id "CUFF.12124.3"; exon_number "12"; FPKM "0.4534214361"; frac "0.128413"; conf_lo "0.254567"; conf_hi "0.652275"; cov "2.679423";
Chr5	Cufflinks	exon	1646807	1646890	193	+	.	gene_id "CUFF.12124"; transcript_id "CUFF.12124.3"; exon_number "13"; FPKM "0.4534214361"; frac "0.128413"; conf_lo "0.254567"; conf_hi "0.652275"; cov "2.679423";
Chr5	Cufflinks	exon	1647436	1647495	193	+	.	gene_id "CUFF.12124"; transcript_id "CUFF.12124.3"; exon_number "14"; FPKM "0.4534214361"; frac "0.128413"; conf_lo "0.254567"; conf_hi "0.652275"; cov "2.679423";
Chr5	Cufflinks	exon	1647759	1647857	193	+	.	gene_id "CUFF.12124"; transcript_id "CUFF.12124.3"; exon_number "15"; FPKM "0.4534214361"; frac "0.128413"; conf_lo "0.254567"; conf_hi "0.652275"; cov "2.679423";
Chr5	Cufflinks	exon	1648052	1648192	193	+	.	gene_id "CUFF.12124"; transcript_id "CUFF.12124.3"; exon_number "16"; FPKM "0.4534214361"; frac "0.128413"; conf_lo "0.254567"; conf_hi "0.652275"; cov "2.679423";
Chr5	Cufflinks	exon	1648629	1648709	193	+	.	gene_id "CUFF.12124"; transcript_id "CUFF.12124.3"; exon_number "17"; FPKM "0.4534214361"; frac "0.128413"; conf_lo "0.254567"; conf_hi "0.652275"; cov "2.679423";
Chr5	Cufflinks	exon	1649087	1649158	193	+	.	gene_id "CUFF.12124"; transcript_id "CUFF.12124.3"; exon_number "18"; FPKM "0.4534214361"; frac "0.128413"; conf_lo "0.254567"; conf_hi "0.652275"; cov "2.679423";
Chr5	Cufflinks	exon	1649611	1649682	193	+	.	gene_id "CUFF.12124"; transcript_id "CUFF.12124.3"; exon_number "19"; FPKM "0.4534214361"; frac "0.128413"; conf_lo "0.254567"; conf_hi "0.652275"; cov "2.679423";
Chr5	Cufflinks	exon	1650314	1650407	193	+	.	gene_id "CUFF.12124"; transcript_id "CUFF.12124.3"; exon_number "20"; FPKM "0.4534214361"; frac "0.128413"; conf_lo "0.254567"; conf_hi "0.652275"; cov "2.679423";
Chr5	Cufflinks	exon	1650488	1650561	193	+	.	gene_id "CUFF.12124"; transcript_id "CUFF.12124.3"; exon_number "21"; FPKM "0.4534214361"; frac "0.128413"; conf_lo "0.254567"; conf_hi "0.652275"; cov "2.679423";
Chr5	Cufflinks	exon	1650672	1650722	193	+	.	gene_id "CUFF.12124"; transcript_id "CUFF.12124.3"; exon_number "22"; FPKM "0.4534214361"; frac "0.128413"; conf_lo "0.254567"; conf_hi "0.652275"; cov "2.679423";
Chr5	Cufflinks	exon	1650840	1650917	193	+	.	gene_id "CUFF.12124"; transcript_id "CUFF.12124.3"; exon_number "23"; FPKM "0.4534214361"; frac "0.128413"; conf_lo "0.254567"; conf_hi "0.652275"; cov "2.679423";
Chr5	Cufflinks	exon	1651031	1651152	193	+	.	gene_id "CUFF.12124"; transcript_id "CUFF.12124.3"; exon_number "24"; FPKM "0.4534214361"; frac "0.128413"; conf_lo "0.254567"; conf_hi "0.652275"; cov "2.679423";
Chr5	Cufflinks	exon	1651232	1651392	193	+	.	gene_id "CUFF.12124"; transcript_id "CUFF.12124.3"; exon_number "25"; FPKM "0.4534214361"; frac "0.128413"; conf_lo "0.254567"; conf_hi "0.652275"; cov "2.679423";
Chr5	Cufflinks	exon	1651472	1651548	193	+	.	gene_id "CUFF.12124"; transcript_id "CUFF.12124.3"; exon_number "26"; FPKM "0.4534214361"; frac "0.128413"; conf_lo "0.254567"; conf_hi "0.652275"; cov "2.679423";
Chr5	Cufflinks	exon	1651667	1651780	193	+	.	gene_id "CUFF.12124"; transcript_id "CUFF.12124.3"; exon_number "27"; FPKM "0.4534214361"; frac "0.128413"; conf_lo "0.254567"; conf_hi "0.652275"; cov "2.679423";
Chr5	Cufflinks	exon	1651866	1651967	193	+	.	gene_id "CUFF.12124"; transcript_id "CUFF.12124.3"; exon_number "28"; FPKM "0.4534214361"; frac "0.128413"; conf_lo "0.254567"; conf_hi "0.652275"; cov "2.679423";
Chr5	Cufflinks	exon	1652388	1652528	193	+	.	gene_id "CUFF.12124"; transcript_id "CUFF.12124.3"; exon_number "29"; FPKM "0.4534214361"; frac "0.128413"; conf_lo "0.254567"; conf_hi "0.652275"; cov "2.679423";
Chr5	Cufflinks	exon	1652758	1652931	193	+	.	gene_id "CUFF.12124"; transcript_id "CUFF.12124.3"; exon_number "30"; FPKM "0.4534214361"; frac "0.128413"; conf_lo "0.254567"; conf_hi "0.652275"; cov "2.679423";
Chr5	Cufflinks	exon	1653210	1653263	193	+	.	gene_id "CUFF.12124"; transcript_id "CUFF.12124.3"; exon_number "31"; FPKM "0.4534214361"; frac "0.128413"; conf_lo "0.254567"; conf_hi "0.652275"; cov "2.679423";
Chr5	Cufflinks	exon	1653606	1653763	193	+	.	gene_id "CUFF.12124"; transcript_id "CUFF.12124.3"; exon_number "32"; FPKM "0.4534214361"; frac "0.128413"; conf_lo "0.254567"; conf_hi "0.652275"; cov "2.679423";
Chr5	Cufflinks	exon	1654253	1654756	193	+	.	gene_id "CUFF.12124"; transcript_id "CUFF.12124.3"; exon_number "33"; FPKM "0.4534214361"; frac "0.128413"; conf_lo "0.254567"; conf_hi "0.652275"; cov "2.679423";
Chr5	Cufflinks	transcript	1641452	1654756	1	+	.	gene_id "CUFF.12124"; transcript_id "AT5G05560.1"; FPKM "0.0000000000"; frac "0.000000"; conf_lo "0.000000"; conf_hi "0.020648"; cov "0.000000"; full_read_support "no";
Chr5	Cufflinks	exon	1641452	1641660	1	+	.	gene_id "CUFF.12124"; transcript_id "AT5G05560.1"; exon_number "1"; FPKM "0.0000000000"; frac "0.000000"; conf_lo "0.000000"; conf_hi "0.020648"; cov "0.000000";
Chr5	Cufflinks	exon	1641778	1641835	1	+	.	gene_id "CUFF.12124"; transcript_id "AT5G05560.1"; exon_number "2"; FPKM "0.0000000000"; frac "0.000000"; conf_lo "0.000000"; conf_hi "0.020648"; cov "0.000000";
Chr5	Cufflinks	exon	1642204	1642288	1	+	.	gene_id "CUFF.12124"; transcript_id "AT5G05560.1"; exon_number "3"; FPKM "0.0000000000"; frac "0.000000"; conf_lo "0.000000"; conf_hi "0.020648"; cov "0.000000";
Chr5	Cufflinks	exon	1642719	1643005	1	+	.	gene_id "CUFF.12124"; transcript_id "AT5G05560.1"; exon_number "4"; FPKM "0.0000000000"; frac "0.000000"; conf_lo "0.000000"; conf_hi "0.020648"; cov "0.000000";
Chr5	Cufflinks	exon	1643188	1643293	1	+	.	gene_id "CUFF.12124"; transcript_id "AT5G05560.1"; exon_number "5"; FPKM "0.0000000000"; frac "0.000000"; conf_lo "0.000000"; conf_hi "0.020648"; cov "0.000000";
Chr5	Cufflinks	exon	1643376	1643536	1	+	.	gene_id "CUFF.12124"; transcript_id "AT5G05560.1"; exon_number "6"; FPKM "0.0000000000"; frac "0.000000"; conf_lo "0.000000"; conf_hi "0.020648"; cov "0.000000";
Chr5	Cufflinks	exon	1643668	1643852	1	+	.	gene_id "CUFF.12124"; transcript_id "AT5G05560.1"; exon_number "7"; FPKM "0.0000000000"; frac "0.000000"; conf_lo "0.000000"; conf_hi "0.020648"; cov "0.000000";
Chr5	Cufflinks	exon	1643966	1644035	1	+	.	gene_id "CUFF.12124"; transcript_id "AT5G05560.1"; exon_number "8"; FPKM "0.0000000000"; frac "0.000000"; conf_lo "0.000000"; conf_hi "0.020648"; cov "0.000000";
Chr5	Cufflinks	exon	1644123	1644293	1	+	.	gene_id "CUFF.12124"; transcript_id "AT5G05560.1"; exon_number "9"; FPKM "0.0000000000"; frac "0.000000"; conf_lo "0.000000"; conf_hi "0.020648"; cov "0.000000";
Chr5	Cufflinks	exon	1644467	1644936	1	+	.	gene_id "CUFF.12124"; transcript_id "AT5G05560.1"; exon_number "10"; FPKM "0.0000000000"; frac "0.000000"; conf_lo "0.000000"; conf_hi "0.020648"; cov "0.000000";
Chr5	Cufflinks	exon	1645332	1645791	1	+	.	gene_id "CUFF.12124"; transcript_id "AT5G05560.1"; exon_number "11"; FPKM "0.0000000000"; frac "0.000000"; conf_lo "0.000000"; conf_hi "0.020648"; cov "0.000000";
Chr5	Cufflinks	exon	1645992	1646324	1	+	.	gene_id "CUFF.12124"; transcript_id "AT5G05560.1"; exon_number "12"; FPKM "0.0000000000"; frac "0.000000"; conf_lo "0.000000"; conf_hi "0.020648"; cov "0.000000";
Chr5	Cufflinks	exon	1646807	1646890	1	+	.	gene_id "CUFF.12124"; transcript_id "AT5G05560.1"; exon_number "13"; FPKM "0.0000000000"; frac "0.000000"; conf_lo "0.000000"; conf_hi "0.020648"; cov "0.000000";
Chr5	Cufflinks	exon	1647436	1647495	1	+	.	gene_id "CUFF.12124"; transcript_id "AT5G05560.1"; exon_number "14"; FPKM "0.0000000000"; frac "0.000000"; conf_lo "0.000000"; conf_hi "0.020648"; cov "0.000000";
Chr5	Cufflinks	exon	1647759	1647857	1	+	.	gene_id "CUFF.12124"; transcript_id "AT5G05560.1"; exon_number "15"; FPKM "0.0000000000"; frac "0.000000"; conf_lo "0.000000"; conf_hi "0.020648"; cov "0.000000";
Chr5	Cufflinks	exon	1648052	1648192	1	+	.	gene_id "CUFF.12124"; transcript_id "AT5G05560.1"; exon_number "16"; FPKM "0.0000000000"; frac "0.000000"; conf_lo "0.000000"; conf_hi "0.020648"; cov "0.000000";
Chr5	Cufflinks	exon	1648629	1648709	1	+	.	gene_id "CUFF.12124"; transcript_id "AT5G05560.1"; exon_number "17"; FPKM "0.0000000000"; frac "0.000000"; conf_lo "0.000000"; conf_hi "0.020648"; cov "0.000000";
Chr5	Cufflinks	exon	1649087	1649158	1	+	.	gene_id "CUFF.12124"; transcript_id "AT5G05560.1"; exon_number "18"; FPKM "0.0000000000"; frac "0.000000"; conf_lo "0.000000"; conf_hi "0.020648"; cov "0.000000";
Chr5	Cufflinks	exon	1649611	1649682	1	+	.	gene_id "CUFF.12124"; transcript_id "AT5G05560.1"; exon_number "19"; FPKM "0.0000000000"; frac "0.000000"; conf_lo "0.000000"; conf_hi "0.020648"; cov "0.000000";
Chr5	Cufflinks	exon	1650314	1650407	1	+	.	gene_id "CUFF.12124"; transcript_id "AT5G05560.1"; exon_number "20"; FPKM "0.0000000000"; frac "0.000000"; conf_lo "0.000000"; conf_hi "0.020648"; cov "0.000000";
Chr5	Cufflinks	exon	1650488	1650561	1	+	.	gene_id "CUFF.12124"; transcript_id "AT5G05560.1"; exon_number "21"; FPKM "0.0000000000"; frac "0.000000"; conf_lo "0.000000"; conf_hi "0.020648"; cov "0.000000";
Chr5	Cufflinks	exon	1650672	1650722	1	+	.	gene_id "CUFF.12124"; transcript_id "AT5G05560.1"; exon_number "22"; FPKM "0.0000000000"; frac "0.000000"; conf_lo "0.000000"; conf_hi "0.020648"; cov "0.000000";
Chr5	Cufflinks	exon	1650840	1650917	1	+	.	gene_id "CUFF.12124"; transcript_id "AT5G05560.1"; exon_number "23"; FPKM "0.0000000000"; frac "0.000000"; conf_lo "0.000000"; conf_hi "0.020648"; cov "0.000000";
Chr5	Cufflinks	exon	1651031	1651152	1	+	.	gene_id "CUFF.12124"; transcript_id "AT5G05560.1"; exon_number "24"; FPKM "0.0000000000"; frac "0.000000"; conf_lo "0.000000"; conf_hi "0.020648"; cov "0.000000";
Chr5	Cufflinks	exon	1651232	1651392	1	+	.	gene_id "CUFF.12124"; transcript_id "AT5G05560.1"; exon_number "25"; FPKM "0.0000000000"; frac "0.000000"; conf_lo "0.000000"; conf_hi "0.020648"; cov "0.000000";
Chr5	Cufflinks	exon	1651472	1651548	1	+	.	gene_id "CUFF.12124"; transcript_id "AT5G05560.1"; exon_number "26"; FPKM "0.0000000000"; frac "0.000000"; conf_lo "0.000000"; conf_hi "0.020648"; cov "0.000000";
Chr5	Cufflinks	exon	1651667	1651780	1	+	.	gene_id "CUFF.12124"; transcript_id "AT5G05560.1"; exon_number "27"; FPKM "0.0000000000"; frac "0.000000"; conf_lo "0.000000"; conf_hi "0.020648"; cov "0.000000";
Chr5	Cufflinks	exon	1651866	1651967	1	+	.	gene_id "CUFF.12124"; transcript_id "AT5G05560.1"; exon_number "28"; FPKM "0.0000000000"; frac "0.000000"; conf_lo "0.000000"; conf_hi "0.020648"; cov "0.000000";
Chr5	Cufflinks	exon	1652388	1652528	1	+	.	gene_id "CUFF.12124"; transcript_id "AT5G05560.1"; exon_number "29"; FPKM "0.0000000000"; frac "0.000000"; conf_lo "0.000000"; conf_hi "0.020648"; cov "0.000000";
Chr5	Cufflinks	exon	1652758	1652931	1	+	.	gene_id "CUFF.12124"; transcript_id "AT5G05560.1"; exon_number "30"; FPKM "0.0000000000"; frac "0.000000"; conf_lo "0.000000"; conf_hi "0.020648"; cov "0.000000";
Chr5	Cufflinks	exon	1653210	1653263	1	+	.	gene_id "CUFF.12124"; transcript_id "AT5G05560.1"; exon_number "31"; FPKM "0.0000000000"; frac "0.000000"; conf_lo "0.000000"; conf_hi "0.020648"; cov "0.000000";
Chr5	Cufflinks	exon	1653606	1653763	1	+	.	gene_id "CUFF.12124"; transcript_id "AT5G05560.1"; exon_number "32"; FPKM "0.0000000000"; frac "0.000000"; conf_lo "0.000000"; conf_hi "0.020648"; cov "0.000000";
Chr5	Cufflinks	exon	1654253	1654756	1	+	.	gene_id "CUFF.12124"; transcript_id "AT5G05560.1"; exon_number "33"; FPKM "0.0000000000"; frac "0.000000"; conf_lo "0.000000"; conf_hi "0.020648"; cov "0.000000";
Chr5	Cufflinks	transcript	1671812	1672062	1	+	.	gene_id "AT5G05598"; transcript_id "AT5G05598.1"; FPKM "0.0000000000"; frac "0.000000"; conf_lo "0.000000"; conf_hi "0.000000"; cov "0.000000"; full_read_support "no";
Chr5	Cufflinks	exon	1671812	1671875	1	+	.	gene_id "AT5G05598"; transcript_id "AT5G05598.1"; exon_number "1"; FPKM "0.0000000000"; frac "0.000000"; conf_lo "0.000000"; conf_hi "0.000000"; cov "0.000000";
Chr5	Cufflinks	exon	1671944	1672062	1	+	.	gene_id "AT5G05598"; transcript_id "AT5G05598.1"; exon_number "2"; FPKM "0.0000000000"; frac "0.000000"; conf_lo "0.000000"; conf_hi "0.000000"; cov "0.000000";
Chr5	Cufflinks	transcript	1672120	1674739	1000	+	.	gene_id "CUFF.12125"; transcript_id "AT5G05600.1"; FPKM "24.7309592133"; frac "1.000000"; conf_lo "22.429505"; conf_hi "27.032413"; cov "146.095771"; full_read_support "yes";
Chr5	Cufflinks	exon	1672120	1672801	1000	+	.	gene_id "CUFF.12125"; transcript_id "AT5G05600.1"; exon_number "1"; FPKM "24.7309592133"; frac "1.000000"; conf_lo "22.429505"; conf_hi "27.032413"; cov "146.095771";
Chr5	Cufflinks	exon	1673108	1673438	1000	+	.	gene_id "CUFF.12125"; transcript_id "AT5G05600.1"; exon_number "2"; FPKM "24.7309592133"; frac "1.000000"; conf_lo "22.429505"; conf_hi "27.032413"; cov "146.095771";
Chr5	Cufflinks	exon	1674354	1674739	1000	+	.	gene_id "CUFF.12125"; transcript_id "AT5G05600.1"; exon_number "3"; FPKM "24.7309592133"; frac "1.000000"; conf_lo "22.429505"; conf_hi "27.032413"; cov "146.095771";
Chr5	Cufflinks	transcript	1676932	1679104	1000	-	.	gene_id "CUFF.12126"; transcript_id "AT5G05610.2"; FPKM "15.9195036845"; frac "0.614708"; conf_lo "13.836548"; conf_hi "18.002460"; cov "94.091676"; full_read_support "yes";
Chr5	Cufflinks	exon	1676932	1677223	1000	-	.	gene_id "CUFF.12126"; transcript_id "AT5G05610.2"; exon_number "1"; FPKM "15.9195036845"; frac "0.614708"; conf_lo "13.836548"; conf_hi "18.002460"; cov "94.091676";
Chr5	Cufflinks	exon	1677319	1677582	1000	-	.	gene_id "CUFF.12126"; transcript_id "AT5G05610.2"; exon_number "2"; FPKM "15.9195036845"; frac "0.614708"; conf_lo "13.836548"; conf_hi "18.002460"; cov "94.091676";
Chr5	Cufflinks	exon	1677704	1677827	1000	-	.	gene_id "CUFF.12126"; transcript_id "AT5G05610.2"; exon_number "3"; FPKM "15.9195036845"; frac "0.614708"; conf_lo "13.836548"; conf_hi "18.002460"; cov "94.091676";
Chr5	Cufflinks	exon	1678373	1678595	1000	-	.	gene_id "CUFF.12126"; transcript_id "AT5G05610.2"; exon_number "4"; FPKM "15.9195036845"; frac "0.614708"; conf_lo "13.836548"; conf_hi "18.002460"; cov "94.091676";
Chr5	Cufflinks	exon	1678720	1678752	1000	-	.	gene_id "CUFF.12126"; transcript_id "AT5G05610.2"; exon_number "5"; FPKM "15.9195036845"; frac "0.614708"; conf_lo "13.836548"; conf_hi "18.002460"; cov "94.091676";
Chr5	Cufflinks	exon	1678849	1679104	1000	-	.	gene_id "CUFF.12126"; transcript_id "AT5G05610.2"; exon_number "6"; FPKM "15.9195036845"; frac "0.614708"; conf_lo "13.836548"; conf_hi "18.002460"; cov "94.091676";
Chr5	Cufflinks	transcript	1676991	1679104	604	-	.	gene_id "CUFF.12126"; transcript_id "AT5G05610.1"; FPKM "9.6303965712"; frac "0.385292"; conf_lo "8.001729"; conf_hi "11.259064"; cov "56.920126"; full_read_support "yes";
Chr5	Cufflinks	exon	1676991	1677582	604	-	.	gene_id "CUFF.12126"; transcript_id "AT5G05610.1"; exon_number "1"; FPKM "9.6303965712"; frac "0.385292"; conf_lo "8.001729"; conf_hi "11.259064"; cov "56.920126";
Chr5	Cufflinks	exon	1677704	1677827	604	-	.	gene_id "CUFF.12126"; transcript_id "AT5G05610.1"; exon_number "2"; FPKM "9.6303965712"; frac "0.385292"; conf_lo "8.001729"; conf_hi "11.259064"; cov "56.920126";
Chr5	Cufflinks	exon	1678373	1678595	604	-	.	gene_id "CUFF.12126"; transcript_id "AT5G05610.1"; exon_number "3"; FPKM "9.6303965712"; frac "0.385292"; conf_lo "8.001729"; conf_hi "11.259064"; cov "56.920126";
Chr5	Cufflinks	exon	1678720	1678752	604	-	.	gene_id "CUFF.12126"; transcript_id "AT5G05610.1"; exon_number "4"; FPKM "9.6303965712"; frac "0.385292"; conf_lo "8.001729"; conf_hi "11.259064"; cov "56.920126";
Chr5	Cufflinks	exon	1678849	1679104	604	-	.	gene_id "CUFF.12126"; transcript_id "AT5G05610.1"; exon_number "5"; FPKM "9.6303965712"; frac "0.385292"; conf_lo "8.001729"; conf_hi "11.259064"; cov "56.920126";
Chr5	Cufflinks	transcript	1679239	1681831	416	+	.	gene_id "CUFF.12127"; transcript_id "CUFF.12127.1"; FPKM "2.3613578257"; frac "0.322465"; conf_lo "1.637875"; conf_hi "3.084841"; cov "13.951479"; full_read_support "yes";
Chr5	Cufflinks	exon	1679239	1679468	416	+	.	gene_id "CUFF.12127"; transcript_id "CUFF.12127.1"; exon_number "1"; FPKM "2.3613578257"; frac "0.322465"; conf_lo "1.637875"; conf_hi "3.084841"; cov "13.951479";
Chr5	Cufflinks	exon	1679587	1679899	416	+	.	gene_id "CUFF.12127"; transcript_id "CUFF.12127.1"; exon_number "2"; FPKM "2.3613578257"; frac "0.322465"; conf_lo "1.637875"; conf_hi "3.084841"; cov "13.951479";
Chr5	Cufflinks	exon	1679988	1680388	416	+	.	gene_id "CUFF.12127"; transcript_id "CUFF.12127.1"; exon_number "3"; FPKM "2.3613578257"; frac "0.322465"; conf_lo "1.637875"; conf_hi "3.084841"; cov "13.951479";
Chr5	Cufflinks	exon	1680532	1680764	416	+	.	gene_id "CUFF.12127"; transcript_id "CUFF.12127.1"; exon_number "4"; FPKM "2.3613578257"; frac "0.322465"; conf_lo "1.637875"; conf_hi "3.084841"; cov "13.951479";
Chr5	Cufflinks	exon	1680867	1680941	416	+	.	gene_id "CUFF.12127"; transcript_id "CUFF.12127.1"; exon_number "5"; FPKM "2.3613578257"; frac "0.322465"; conf_lo "1.637875"; conf_hi "3.084841"; cov "13.951479";
Chr5	Cufflinks	exon	1681034	1681078	416	+	.	gene_id "CUFF.12127"; transcript_id "CUFF.12127.1"; exon_number "6"; FPKM "2.3613578257"; frac "0.322465"; conf_lo "1.637875"; conf_hi "3.084841"; cov "13.951479";
Chr5	Cufflinks	exon	1681223	1681351	416	+	.	gene_id "CUFF.12127"; transcript_id "CUFF.12127.1"; exon_number "7"; FPKM "2.3613578257"; frac "0.322465"; conf_lo "1.637875"; conf_hi "3.084841"; cov "13.951479";
Chr5	Cufflinks	exon	1681461	1681565	416	+	.	gene_id "CUFF.12127"; transcript_id "CUFF.12127.1"; exon_number "8"; FPKM "2.3613578257"; frac "0.322465"; conf_lo "1.637875"; conf_hi "3.084841"; cov "13.951479";
Chr5	Cufflinks	exon	1681651	1681831	416	+	.	gene_id "CUFF.12127"; transcript_id "CUFF.12127.1"; exon_number "9"; FPKM "2.3613578257"; frac "0.322465"; conf_lo "1.637875"; conf_hi "3.084841"; cov "13.951479";
Chr5	Cufflinks	transcript	1679244	1681719	1000	+	.	gene_id "CUFF.12127"; transcript_id "AT5G05620.1"; FPKM "5.6761996937"; frac "0.677535"; conf_lo "4.586116"; conf_hi "6.766284"; cov "33.536375"; full_read_support "yes";
Chr5	Cufflinks	exon	1679244	1679468	1000	+	.	gene_id "CUFF.12127"; transcript_id "AT5G05620.1"; exon_number "1"; FPKM "5.6761996937"; frac "0.677535"; conf_lo "4.586116"; conf_hi "6.766284"; cov "33.536375";
Chr5	Cufflinks	exon	1679587	1679899	1000	+	.	gene_id "CUFF.12127"; transcript_id "AT5G05620.1"; exon_number "2"; FPKM "5.6761996937"; frac "0.677535"; conf_lo "4.586116"; conf_hi "6.766284"; cov "33.536375";
Chr5	Cufflinks	exon	1679988	1680388	1000	+	.	gene_id "CUFF.12127"; transcript_id "AT5G05620.1"; exon_number "3"; FPKM "5.6761996937"; frac "0.677535"; conf_lo "4.586116"; conf_hi "6.766284"; cov "33.536375";
Chr5	Cufflinks	exon	1680532	1680585	1000	+	.	gene_id "CUFF.12127"; transcript_id "AT5G05620.1"; exon_number "4"; FPKM "5.6761996937"; frac "0.677535"; conf_lo "4.586116"; conf_hi "6.766284"; cov "33.536375";
Chr5	Cufflinks	exon	1680660	1680764	1000	+	.	gene_id "CUFF.12127"; transcript_id "AT5G05620.1"; exon_number "5"; FPKM "5.6761996937"; frac "0.677535"; conf_lo "4.586116"; conf_hi "6.766284"; cov "33.536375";
Chr5	Cufflinks	exon	1680867	1680941	1000	+	.	gene_id "CUFF.12127"; transcript_id "AT5G05620.1"; exon_number "6"; FPKM "5.6761996937"; frac "0.677535"; conf_lo "4.586116"; conf_hi "6.766284"; cov "33.536375";
Chr5	Cufflinks	exon	1681034	1681078	1000	+	.	gene_id "CUFF.12127"; transcript_id "AT5G05620.1"; exon_number "7"; FPKM "5.6761996937"; frac "0.677535"; conf_lo "4.586116"; conf_hi "6.766284"; cov "33.536375";
Chr5	Cufflinks	exon	1681223	1681351	1000	+	.	gene_id "CUFF.12127"; transcript_id "AT5G05620.1"; exon_number "8"; FPKM "5.6761996937"; frac "0.677535"; conf_lo "4.586116"; conf_hi "6.766284"; cov "33.536375";
Chr5	Cufflinks	exon	1681461	1681565	1000	+	.	gene_id "CUFF.12127"; transcript_id "AT5G05620.1"; exon_number "9"; FPKM "5.6761996937"; frac "0.677535"; conf_lo "4.586116"; conf_hi "6.766284"; cov "33.536375";
Chr5	Cufflinks	exon	1681651	1681719	1000	+	.	gene_id "CUFF.12127"; transcript_id "AT5G05620.1"; exon_number "10"; FPKM "5.6761996937"; frac "0.677535"; conf_lo "4.586116"; conf_hi "6.766284"; cov "33.536375";
Chr5	Cufflinks	transcript	1684566	1685812	1000	+	.	gene_id "AT5G05640"; transcript_id "AT5G05640.1"; FPKM "2.1216437333"; frac "1.000000"; conf_lo "1.477820"; conf_hi "2.765467"; cov "12.514717"; full_read_support "yes";
Chr5	Cufflinks	exon	1684566	1685812	1000	+	.	gene_id "AT5G05640"; transcript_id "AT5G05640.1"; exon_number "1"; FPKM "2.1216437333"; frac "1.000000"; conf_lo "1.477820"; conf_hi "2.765467"; cov "12.514717";
Chr5	Cufflinks	transcript	1686532	1686909	1	-	.	gene_id "AT5G05650"; transcript_id "AT5G05650.1"; FPKM "0.0000000000"; frac "0.000000"; conf_lo "0.000000"; conf_hi "0.000000"; cov "0.000000"; full_read_support "no";
Chr5	Cufflinks	exon	1686532	1686909	1	-	.	gene_id "AT5G05650"; transcript_id "AT5G05650.1"; exon_number "1"; FPKM "0.0000000000"; frac "0.000000"; conf_lo "0.000000"; conf_hi "0.000000"; cov "0.000000";
Chr5	Cufflinks	transcript	1688990	1689571	1	+	.	gene_id "AT5G05657"; transcript_id "AT5G05657.1"; FPKM "0.0000000000"; frac "0.000000"; conf_lo "0.000000"; conf_hi "0.000000"; cov "0.000000"; full_read_support "no";
Chr5	Cufflinks	exon	1688990	1689571	1	+	.	gene_id "AT5G05657"; transcript_id "AT5G05657.1"; exon_number "1"; FPKM "0.0000000000"; frac "0.000000"; conf_lo "0.000000"; conf_hi "0.000000"; cov "0.000000";
Chr5	Cufflinks	transcript	1690632	1698153	349	-	.	gene_id "CUFF.12128"; transcript_id "CUFF.12128.1"; FPKM "2.3638073325"; frac "0.373171"; conf_lo "1.937708"; conf_hi "2.789906"; cov "13.964350"; full_read_support "no";
Chr5	Cufflinks	exon	1690632	1691274	349	-	.	gene_id "CUFF.12128"; transcript_id "CUFF.12128.1"; exon_number "1"; FPKM "2.3638073325"; frac "0.373171"; conf_lo "1.937708"; conf_hi "2.789906"; cov "13.964350";
Chr5	Cufflinks	exon	1691379	1691468	349	-	.	gene_id "CUFF.12128"; transcript_id "CUFF.12128.1"; exon_number "2"; FPKM "2.3638073325"; frac "0.373171"; conf_lo "1.937708"; conf_hi "2.789906"; cov "13.964350";
Chr5	Cufflinks	exon	1691555	1691761	349	-	.	gene_id "CUFF.12128"; transcript_id "CUFF.12128.1"; exon_number "3"; FPKM "2.3638073325"; frac "0.373171"; conf_lo "1.937708"; conf_hi "2.789906"; cov "13.964350";
Chr5	Cufflinks	exon	1691849	1691930	349	-	.	gene_id "CUFF.12128"; transcript_id "CUFF.12128.1"; exon_number "4"; FPKM "2.3638073325"; frac "0.373171"; conf_lo "1.937708"; conf_hi "2.789906"; cov "13.964350";
Chr5	Cufflinks	exon	1692096	1692286	349	-	.	gene_id "CUFF.12128"; transcript_id "CUFF.12128.1"; exon_number "5"; FPKM "2.3638073325"; frac "0.373171"; conf_lo "1.937708"; conf_hi "2.789906"; cov "13.964350";
Chr5	Cufflinks	exon	1692513	1692680	349	-	.	gene_id "CUFF.12128"; transcript_id "CUFF.12128.1"; exon_number "6"; FPKM "2.3638073325"; frac "0.373171"; conf_lo "1.937708"; conf_hi "2.789906"; cov "13.964350";
Chr5	Cufflinks	exon	1692811	1692973	349	-	.	gene_id "CUFF.12128"; transcript_id "CUFF.12128.1"; exon_number "7"; FPKM "2.3638073325"; frac "0.373171"; conf_lo "1.937708"; conf_hi "2.789906"; cov "13.964350";
Chr5	Cufflinks	exon	1693071	1693156	349	-	.	gene_id "CUFF.12128"; transcript_id "CUFF.12128.1"; exon_number "8"; FPKM "2.3638073325"; frac "0.373171"; conf_lo "1.937708"; conf_hi "2.789906"; cov "13.964350";
Chr5	Cufflinks	exon	1693252	1693344	349	-	.	gene_id "CUFF.12128"; transcript_id "CUFF.12128.1"; exon_number "9"; FPKM "2.3638073325"; frac "0.373171"; conf_lo "1.937708"; conf_hi "2.789906"; cov "13.964350";
Chr5	Cufflinks	exon	1693755	1693821	349	-	.	gene_id "CUFF.12128"; transcript_id "CUFF.12128.1"; exon_number "10"; FPKM "2.3638073325"; frac "0.373171"; conf_lo "1.937708"; conf_hi "2.789906"; cov "13.964350";
Chr5	Cufflinks	exon	1693963	1694018	349	-	.	gene_id "CUFF.12128"; transcript_id "CUFF.12128.1"; exon_number "11"; FPKM "2.3638073325"; frac "0.373171"; conf_lo "1.937708"; conf_hi "2.789906"; cov "13.964350";
Chr5	Cufflinks	exon	1694095	1694208	349	-	.	gene_id "CUFF.12128"; transcript_id "CUFF.12128.1"; exon_number "12"; FPKM "2.3638073325"; frac "0.373171"; conf_lo "1.937708"; conf_hi "2.789906"; cov "13.964350";
Chr5	Cufflinks	exon	1694301	1696105	349	-	.	gene_id "CUFF.12128"; transcript_id "CUFF.12128.1"; exon_number "13"; FPKM "2.3638073325"; frac "0.373171"; conf_lo "1.937708"; conf_hi "2.789906"; cov "13.964350";
Chr5	Cufflinks	exon	1696201	1696332	349	-	.	gene_id "CUFF.12128"; transcript_id "CUFF.12128.1"; exon_number "14"; FPKM "2.3638073325"; frac "0.373171"; conf_lo "1.937708"; conf_hi "2.789906"; cov "13.964350";
Chr5	Cufflinks	exon	1696458	1696606	349	-	.	gene_id "CUFF.12128"; transcript_id "CUFF.12128.1"; exon_number "15"; FPKM "2.3638073325"; frac "0.373171"; conf_lo "1.937708"; conf_hi "2.789906"; cov "13.964350";
Chr5	Cufflinks	exon	1696712	1696798	349	-	.	gene_id "CUFF.12128"; transcript_id "CUFF.12128.1"; exon_number "16"; FPKM "2.3638073325"; frac "0.373171"; conf_lo "1.937708"; conf_hi "2.789906"; cov "13.964350";
Chr5	Cufflinks	exon	1696957	1697039	349	-	.	gene_id "CUFF.12128"; transcript_id "CUFF.12128.1"; exon_number "17"; FPKM "2.3638073325"; frac "0.373171"; conf_lo "1.937708"; conf_hi "2.789906"; cov "13.964350";
Chr5	Cufflinks	exon	1697393	1697576	349	-	.	gene_id "CUFF.12128"; transcript_id "CUFF.12128.1"; exon_number "18"; FPKM "2.3638073325"; frac "0.373171"; conf_lo "1.937708"; conf_hi "2.789906"; cov "13.964350";
Chr5	Cufflinks	exon	1698067	1698153	349	-	.	gene_id "CUFF.12128"; transcript_id "CUFF.12128.1"; exon_number "19"; FPKM "2.3638073325"; frac "0.373171"; conf_lo "1.937708"; conf_hi "2.789906"; cov "13.964350";
Chr5	Cufflinks	transcript	1690851	1695467	595	-	.	gene_id "CUFF.12128"; transcript_id "AT5G05660.1"; FPKM "4.0299276836"; frac "0.402139"; conf_lo "3.367329"; conf_hi "4.692526"; cov "23.807067"; full_read_support "yes";
Chr5	Cufflinks	exon	1690851	1691274	595	-	.	gene_id "CUFF.12128"; transcript_id "AT5G05660.1"; exon_number "1"; FPKM "4.0299276836"; frac "0.402139"; conf_lo "3.367329"; conf_hi "4.692526"; cov "23.807067";
Chr5	Cufflinks	exon	1691379	1691468	595	-	.	gene_id "CUFF.12128"; transcript_id "AT5G05660.1"; exon_number "2"; FPKM "4.0299276836"; frac "0.402139"; conf_lo "3.367329"; conf_hi "4.692526"; cov "23.807067";
Chr5	Cufflinks	exon	1691555	1691761	595	-	.	gene_id "CUFF.12128"; transcript_id "AT5G05660.1"; exon_number "3"; FPKM "4.0299276836"; frac "0.402139"; conf_lo "3.367329"; conf_hi "4.692526"; cov "23.807067";
Chr5	Cufflinks	exon	1691849	1691930	595	-	.	gene_id "CUFF.12128"; transcript_id "AT5G05660.1"; exon_number "4"; FPKM "4.0299276836"; frac "0.402139"; conf_lo "3.367329"; conf_hi "4.692526"; cov "23.807067";
Chr5	Cufflinks	exon	1692096	1692286	595	-	.	gene_id "CUFF.12128"; transcript_id "AT5G05660.1"; exon_number "5"; FPKM "4.0299276836"; frac "0.402139"; conf_lo "3.367329"; conf_hi "4.692526"; cov "23.807067";
Chr5	Cufflinks	exon	1692513	1692680	595	-	.	gene_id "CUFF.12128"; transcript_id "AT5G05660.1"; exon_number "6"; FPKM "4.0299276836"; frac "0.402139"; conf_lo "3.367329"; conf_hi "4.692526"; cov "23.807067";
Chr5	Cufflinks	exon	1692811	1692973	595	-	.	gene_id "CUFF.12128"; transcript_id "AT5G05660.1"; exon_number "7"; FPKM "4.0299276836"; frac "0.402139"; conf_lo "3.367329"; conf_hi "4.692526"; cov "23.807067";
Chr5	Cufflinks	exon	1693071	1693156	595	-	.	gene_id "CUFF.12128"; transcript_id "AT5G05660.1"; exon_number "8"; FPKM "4.0299276836"; frac "0.402139"; conf_lo "3.367329"; conf_hi "4.692526"; cov "23.807067";
Chr5	Cufflinks	exon	1693252	1693344	595	-	.	gene_id "CUFF.12128"; transcript_id "AT5G05660.1"; exon_number "9"; FPKM "4.0299276836"; frac "0.402139"; conf_lo "3.367329"; conf_hi "4.692526"; cov "23.807067";
Chr5	Cufflinks	exon	1693755	1693821	595	-	.	gene_id "CUFF.12128"; transcript_id "AT5G05660.1"; exon_number "10"; FPKM "4.0299276836"; frac "0.402139"; conf_lo "3.367329"; conf_hi "4.692526"; cov "23.807067";
Chr5	Cufflinks	exon	1693963	1694018	595	-	.	gene_id "CUFF.12128"; transcript_id "AT5G05660.1"; exon_number "11"; FPKM "4.0299276836"; frac "0.402139"; conf_lo "3.367329"; conf_hi "4.692526"; cov "23.807067";
Chr5	Cufflinks	exon	1694095	1694208	595	-	.	gene_id "CUFF.12128"; transcript_id "AT5G05660.1"; exon_number "12"; FPKM "4.0299276836"; frac "0.402139"; conf_lo "3.367329"; conf_hi "4.692526"; cov "23.807067";
Chr5	Cufflinks	exon	1694301	1695467	595	-	.	gene_id "CUFF.12128"; transcript_id "AT5G05660.1"; exon_number "13"; FPKM "4.0299276836"; frac "0.402139"; conf_lo "3.367329"; conf_hi "4.692526"; cov "23.807067";
Chr5	Cufflinks	transcript	1695730	1698124	1	-	.	gene_id "CUFF.12128"; transcript_id "AT5G05670.2"; FPKM "0.0000000000"; frac "0.000000"; conf_lo "0.000000"; conf_hi "0.110517"; cov "0.000000"; full_read_support "yes";
Chr5	Cufflinks	exon	1695730	1696105	1	-	.	gene_id "CUFF.12128"; transcript_id "AT5G05670.2"; exon_number "1"; FPKM "0.0000000000"; frac "0.000000"; conf_lo "0.000000"; conf_hi "0.110517"; cov "0.000000";
Chr5	Cufflinks	exon	1696201	1696332	1	-	.	gene_id "CUFF.12128"; transcript_id "AT5G05670.2"; exon_number "2"; FPKM "0.0000000000"; frac "0.000000"; conf_lo "0.000000"; conf_hi "0.110517"; cov "0.000000";
Chr5	Cufflinks	exon	1696458	1696606	1	-	.	gene_id "CUFF.12128"; transcript_id "AT5G05670.2"; exon_number "3"; FPKM "0.0000000000"; frac "0.000000"; conf_lo "0.000000"; conf_hi "0.110517"; cov "0.000000";
Chr5	Cufflinks	exon	1696712	1696798	1	-	.	gene_id "CUFF.12128"; transcript_id "AT5G05670.2"; exon_number "4"; FPKM "0.0000000000"; frac "0.000000"; conf_lo "0.000000"; conf_hi "0.110517"; cov "0.000000";
Chr5	Cufflinks	exon	1696957	1697039	1	-	.	gene_id "CUFF.12128"; transcript_id "AT5G05670.2"; exon_number "5"; FPKM "0.0000000000"; frac "0.000000"; conf_lo "0.000000"; conf_hi "0.110517"; cov "0.000000";
Chr5	Cufflinks	exon	1697393	1697576	1	-	.	gene_id "CUFF.12128"; transcript_id "AT5G05670.2"; exon_number "6"; FPKM "0.0000000000"; frac "0.000000"; conf_lo "0.000000"; conf_hi "0.110517"; cov "0.000000";
Chr5	Cufflinks	exon	1698023	1698124	1	-	.	gene_id "CUFF.12128"; transcript_id "AT5G05670.2"; exon_number "7"; FPKM "0.0000000000"; frac "0.000000"; conf_lo "0.000000"; conf_hi "0.110517"; cov "0.000000";
Chr5	Cufflinks	transcript	1695730	1698153	1000	-	.	gene_id "CUFF.12128"; transcript_id "AT5G05670.1"; FPKM "6.7655428406"; frac "0.224689"; conf_lo "5.313618"; conf_hi "8.217467"; cov "39.967897"; full_read_support "yes";
Chr5	Cufflinks	exon	1695730	1696105	1000	-	.	gene_id "CUFF.12128"; transcript_id "AT5G05670.1"; exon_number "1"; FPKM "6.7655428406"; frac "0.224689"; conf_lo "5.313618"; conf_hi "8.217467"; cov "39.967897";
Chr5	Cufflinks	exon	1696201	1696332	1000	-	.	gene_id "CUFF.12128"; transcript_id "AT5G05670.1"; exon_number "2"; FPKM "6.7655428406"; frac "0.224689"; conf_lo "5.313618"; conf_hi "8.217467"; cov "39.967897";
Chr5	Cufflinks	exon	1696458	1696606	1000	-	.	gene_id "CUFF.12128"; transcript_id "AT5G05670.1"; exon_number "3"; FPKM "6.7655428406"; frac "0.224689"; conf_lo "5.313618"; conf_hi "8.217467"; cov "39.967897";
Chr5	Cufflinks	exon	1696712	1696798	1000	-	.	gene_id "CUFF.12128"; transcript_id "AT5G05670.1"; exon_number "4"; FPKM "6.7655428406"; frac "0.224689"; conf_lo "5.313618"; conf_hi "8.217467"; cov "39.967897";
Chr5	Cufflinks	exon	1696957	1697039	1000	-	.	gene_id "CUFF.12128"; transcript_id "AT5G05670.1"; exon_number "5"; FPKM "6.7655428406"; frac "0.224689"; conf_lo "5.313618"; conf_hi "8.217467"; cov "39.967897";
Chr5	Cufflinks	exon	1697393	1697576	1000	-	.	gene_id "CUFF.12128"; transcript_id "AT5G05670.1"; exon_number "6"; FPKM "6.7655428406"; frac "0.224689"; conf_lo "5.313618"; conf_hi "8.217467"; cov "39.967897";
Chr5	Cufflinks	exon	1698067	1698153	1000	-	.	gene_id "CUFF.12128"; transcript_id "AT5G05670.1"; exon_number "7"; FPKM "6.7655428406"; frac "0.224689"; conf_lo "5.313618"; conf_hi "8.217467"; cov "39.967897";
Chr5	Cufflinks	transcript	1698270	1702645	1000	+	.	gene_id "AT5G05680"; transcript_id "AT5G05680.1"; FPKM "3.7490224866"; frac "1.000000"; conf_lo "3.189934"; conf_hi "4.308111"; cov "22.164853"; full_read_support "yes";
Chr5	Cufflinks	exon	1698270	1698652	1000	+	.	gene_id "AT5G05680"; transcript_id "AT5G05680.1"; exon_number "1"; FPKM "3.7490224866"; frac "1.000000"; conf_lo "3.189934"; conf_hi "4.308111"; cov "22.164853";
Chr5	Cufflinks	exon	1698979	1699130	1000	+	.	gene_id "AT5G05680"; transcript_id "AT5G05680.1"; exon_number "2"; FPKM "3.7490224866"; frac "1.000000"; conf_lo "3.189934"; conf_hi "4.308111"; cov "22.164853";
Chr5	Cufflinks	exon	1699256	1699378	1000	+	.	gene_id "AT5G05680"; transcript_id "AT5G05680.1"; exon_number "3"; FPKM "3.7490224866"; frac "1.000000"; conf_lo "3.189934"; conf_hi "4.308111"; cov "22.164853";
Chr5	Cufflinks	exon	1699627	1699771	1000	+	.	gene_id "AT5G05680"; transcript_id "AT5G05680.1"; exon_number "4"; FPKM "3.7490224866"; frac "1.000000"; conf_lo "3.189934"; conf_hi "4.308111"; cov "22.164853";
Chr5	Cufflinks	exon	1699899	1699960	1000	+	.	gene_id "AT5G05680"; transcript_id "AT5G05680.1"; exon_number "5"; FPKM "3.7490224866"; frac "1.000000"; conf_lo "3.189934"; conf_hi "4.308111"; cov "22.164853";
Chr5	Cufflinks	exon	1700392	1700608	1000	+	.	gene_id "AT5G05680"; transcript_id "AT5G05680.1"; exon_number "6"; FPKM "3.7490224866"; frac "1.000000"; conf_lo "3.189934"; conf_hi "4.308111"; cov "22.164853";
Chr5	Cufflinks	exon	1700844	1701767	1000	+	.	gene_id "AT5G05680"; transcript_id "AT5G05680.1"; exon_number "7"; FPKM "3.7490224866"; frac "1.000000"; conf_lo "3.189934"; conf_hi "4.308111"; cov "22.164853";
Chr5	Cufflinks	exon	1701858	1702107	1000	+	.	gene_id "AT5G05680"; transcript_id "AT5G05680.1"; exon_number "8"; FPKM "3.7490224866"; frac "1.000000"; conf_lo "3.189934"; conf_hi "4.308111"; cov "22.164853";
Chr5	Cufflinks	exon	1702204	1702645	1000	+	.	gene_id "AT5G05680"; transcript_id "AT5G05680.1"; exon_number "9"; FPKM "3.7490224866"; frac "1.000000"; conf_lo "3.189934"; conf_hi "4.308111"; cov "22.164853";
Chr5	Cufflinks	transcript	1702688	1706780	1000	-	.	gene_id "CUFF.12129"; transcript_id "AT5G05690.1"; FPKM "16.3736240587"; frac "1.000000"; conf_lo "14.732515"; conf_hi "18.014733"; cov "96.762343"; full_read_support "yes";
Chr5	Cufflinks	exon	1702688	1703006	1000	-	.	gene_id "CUFF.12129"; transcript_id "AT5G05690.1"; exon_number "1"; FPKM "16.3736240587"; frac "1.000000"; conf_lo "14.732515"; conf_hi "18.014733"; cov "96.762343";
Chr5	Cufflinks	exon	1703104	1703234	1000	-	.	gene_id "CUFF.12129"; transcript_id "AT5G05690.1"; exon_number "2"; FPKM "16.3736240587"; frac "1.000000"; conf_lo "14.732515"; conf_hi "18.014733"; cov "96.762343";
Chr5	Cufflinks	exon	1703326	1703432	1000	-	.	gene_id "CUFF.12129"; transcript_id "AT5G05690.1"; exon_number "3"; FPKM "16.3736240587"; frac "1.000000"; conf_lo "14.732515"; conf_hi "18.014733"; cov "96.762343";
Chr5	Cufflinks	exon	1703518	1703596	1000	-	.	gene_id "CUFF.12129"; transcript_id "AT5G05690.1"; exon_number "4"; FPKM "16.3736240587"; frac "1.000000"; conf_lo "14.732515"; conf_hi "18.014733"; cov "96.762343";
Chr5	Cufflinks	exon	1703690	1703776	1000	-	.	gene_id "CUFF.12129"; transcript_id "AT5G05690.1"; exon_number "5"; FPKM "16.3736240587"; frac "1.000000"; conf_lo "14.732515"; conf_hi "18.014733"; cov "96.762343";
Chr5	Cufflinks	exon	1705513	1705761	1000	-	.	gene_id "CUFF.12129"; transcript_id "AT5G05690.1"; exon_number "6"; FPKM "16.3736240587"; frac "1.000000"; conf_lo "14.732515"; conf_hi "18.014733"; cov "96.762343";
Chr5	Cufflinks	exon	1705849	1705998	1000	-	.	gene_id "CUFF.12129"; transcript_id "AT5G05690.1"; exon_number "7"; FPKM "16.3736240587"; frac "1.000000"; conf_lo "14.732515"; conf_hi "18.014733"; cov "96.762343";
Chr5	Cufflinks	exon	1706190	1706780	1000	-	.	gene_id "CUFF.12129"; transcript_id "AT5G05690.1"; exon_number "8"; FPKM "16.3736240587"; frac "1.000000"; conf_lo "14.732515"; conf_hi "18.014733"; cov "96.762343";
Chr5	Cufflinks	transcript	1702688	1706787	1	-	.	gene_id "CUFF.12129"; transcript_id "AT5G05690.3"; FPKM "0.0000000000"; frac "0.000000"; conf_lo "0.000000"; conf_hi "0.070451"; cov "0.000000"; full_read_support "no";
Chr5	Cufflinks	exon	1702688	1703006	1	-	.	gene_id "CUFF.12129"; transcript_id "AT5G05690.3"; exon_number "1"; FPKM "0.0000000000"; frac "0.000000"; conf_lo "0.000000"; conf_hi "0.070451"; cov "0.000000";
Chr5	Cufflinks	exon	1703104	1703234	1	-	.	gene_id "CUFF.12129"; transcript_id "AT5G05690.3"; exon_number "2"; FPKM "0.0000000000"; frac "0.000000"; conf_lo "0.000000"; conf_hi "0.070451"; cov "0.000000";
Chr5	Cufflinks	exon	1703326	1703432	1	-	.	gene_id "CUFF.12129"; transcript_id "AT5G05690.3"; exon_number "3"; FPKM "0.0000000000"; frac "0.000000"; conf_lo "0.000000"; conf_hi "0.070451"; cov "0.000000";
Chr5	Cufflinks	exon	1703518	1703596	1	-	.	gene_id "CUFF.12129"; transcript_id "AT5G05690.3"; exon_number "4"; FPKM "0.0000000000"; frac "0.000000"; conf_lo "0.000000"; conf_hi "0.070451"; cov "0.000000";
Chr5	Cufflinks	exon	1703690	1703776	1	-	.	gene_id "CUFF.12129"; transcript_id "AT5G05690.3"; exon_number "5"; FPKM "0.0000000000"; frac "0.000000"; conf_lo "0.000000"; conf_hi "0.070451"; cov "0.000000";
Chr5	Cufflinks	exon	1705513	1705761	1	-	.	gene_id "CUFF.12129"; transcript_id "AT5G05690.3"; exon_number "6"; FPKM "0.0000000000"; frac "0.000000"; conf_lo "0.000000"; conf_hi "0.070451"; cov "0.000000";
Chr5	Cufflinks	exon	1705849	1705998	1	-	.	gene_id "CUFF.12129"; transcript_id "AT5G05690.3"; exon_number "7"; FPKM "0.0000000000"; frac "0.000000"; conf_lo "0.000000"; conf_hi "0.070451"; cov "0.000000";
Chr5	Cufflinks	exon	1706190	1706423	1	-	.	gene_id "CUFF.12129"; transcript_id "AT5G05690.3"; exon_number "8"; FPKM "0.0000000000"; frac "0.000000"; conf_lo "0.000000"; conf_hi "0.070451"; cov "0.000000";
Chr5	Cufflinks	exon	1706509	1706787	1	-	.	gene_id "CUFF.12129"; transcript_id "AT5G05690.3"; exon_number "9"; FPKM "0.0000000000"; frac "0.000000"; conf_lo "0.000000"; conf_hi "0.070451"; cov "0.000000";
Chr5	Cufflinks	transcript	1702688	1706787	1	-	.	gene_id "CUFF.12129"; transcript_id "AT5G05690.2"; FPKM "0.0000000000"; frac "0.000000"; conf_lo "0.000000"; conf_hi "0.066612"; cov "0.000000"; full_read_support "no";
Chr5	Cufflinks	exon	1702688	1703006	1	-	.	gene_id "CUFF.12129"; transcript_id "AT5G05690.2"; exon_number "1"; FPKM "0.0000000000"; frac "0.000000"; conf_lo "0.000000"; conf_hi "0.066612"; cov "0.000000";
Chr5	Cufflinks	exon	1703104	1703232	1	-	.	gene_id "CUFF.12129"; transcript_id "AT5G05690.2"; exon_number "2"; FPKM "0.0000000000"; frac "0.000000"; conf_lo "0.000000"; conf_hi "0.066612"; cov "0.000000";
Chr5	Cufflinks	exon	1703326	1703432	1	-	.	gene_id "CUFF.12129"; transcript_id "AT5G05690.2"; exon_number "3"; FPKM "0.0000000000"; frac "0.000000"; conf_lo "0.000000"; conf_hi "0.066612"; cov "0.000000";
Chr5	Cufflinks	exon	1703518	1703596	1	-	.	gene_id "CUFF.12129"; transcript_id "AT5G05690.2"; exon_number "4"; FPKM "0.0000000000"; frac "0.000000"; conf_lo "0.000000"; conf_hi "0.066612"; cov "0.000000";
Chr5	Cufflinks	exon	1703690	1703776	1	-	.	gene_id "CUFF.12129"; transcript_id "AT5G05690.2"; exon_number "5"; FPKM "0.0000000000"; frac "0.000000"; conf_lo "0.000000"; conf_hi "0.066612"; cov "0.000000";
Chr5	Cufflinks	exon	1705513	1705761	1	-	.	gene_id "CUFF.12129"; transcript_id "AT5G05690.2"; exon_number "6"; FPKM "0.0000000000"; frac "0.000000"; conf_lo "0.000000"; conf_hi "0.066612"; cov "0.000000";
Chr5	Cufflinks	exon	1705849	1705998	1	-	.	gene_id "CUFF.12129"; transcript_id "AT5G05690.2"; exon_number "7"; FPKM "0.0000000000"; frac "0.000000"; conf_lo "0.000000"; conf_hi "0.066612"; cov "0.000000";
Chr5	Cufflinks	exon	1706190	1706787	1	-	.	gene_id "CUFF.12129"; transcript_id "AT5G05690.2"; exon_number "8"; FPKM "0.0000000000"; frac "0.000000"; conf_lo "0.000000"; conf_hi "0.066612"; cov "0.000000";
Chr5	Cufflinks	transcript	1712670	1715731	1000	-	.	gene_id "AT5G05700"; transcript_id "AT5G05700.1"; FPKM "8.3317921026"; frac "1.000000"; conf_lo "7.356902"; conf_hi "9.306682"; cov "49.216200"; full_read_support "yes";
Chr5	Cufflinks	exon	1712670	1713066	1000	-	.	gene_id "AT5G05700"; transcript_id "AT5G05700.1"; exon_number "1"; FPKM "8.3317921026"; frac "1.000000"; conf_lo "7.356902"; conf_hi "9.306682"; cov "49.216200";
Chr5	Cufflinks	exon	1713194	1713551	1000	-	.	gene_id "AT5G05700"; transcript_id "AT5G05700.1"; exon_number "2"; FPKM "8.3317921026"; frac "1.000000"; conf_lo "7.356902"; conf_hi "9.306682"; cov "49.216200";
Chr5	Cufflinks	exon	1713733	1714833	1000	-	.	gene_id "AT5G05700"; transcript_id "AT5G05700.1"; exon_number "3"; FPKM "8.3317921026"; frac "1.000000"; conf_lo "7.356902"; conf_hi "9.306682"; cov "49.216200";
Chr5	Cufflinks	exon	1715064	1715214	1000	-	.	gene_id "AT5G05700"; transcript_id "AT5G05700.1"; exon_number "4"; FPKM "8.3317921026"; frac "1.000000"; conf_lo "7.356902"; conf_hi "9.306682"; cov "49.216200";
Chr5	Cufflinks	exon	1715307	1715345	1000	-	.	gene_id "AT5G05700"; transcript_id "AT5G05700.1"; exon_number "5"; FPKM "8.3317921026"; frac "1.000000"; conf_lo "7.356902"; conf_hi "9.306682"; cov "49.216200";
Chr5	Cufflinks	exon	1715507	1715731	1000	-	.	gene_id "AT5G05700"; transcript_id "AT5G05700.1"; exon_number "6"; FPKM "8.3317921026"; frac "1.000000"; conf_lo "7.356902"; conf_hi "9.306682"; cov "49.216200";
Chr5	Cufflinks	transcript	1715875	1716499	1000	+	.	gene_id "AT5G05710"; transcript_id "AT5G05710.1"; FPKM "12.2704510840"; frac "1.000000"; conf_lo "9.858722"; conf_hi "14.682180"; cov "72.534488"; full_read_support "yes";
Chr5	Cufflinks	exon	1715875	1716499	1000	+	.	gene_id "AT5G05710"; transcript_id "AT5G05710.1"; exon_number "1"; FPKM "12.2704510840"; frac "1.000000"; conf_lo "9.858722"; conf_hi "14.682180"; cov "72.534488";
Chr5	Cufflinks	transcript	1716871	1719541	1	+	.	gene_id "AT5G05720"; transcript_id "AT5G05720.1"; FPKM "0.0000000000"; frac "0.000000"; conf_lo "0.000000"; conf_hi "0.074810"; cov "0.000000"; full_read_support "no";
Chr5	Cufflinks	exon	1716871	1716872	1	+	.	gene_id "AT5G05720"; transcript_id "AT5G05720.1"; exon_number "1"; FPKM "0.0000000000"; frac "0.000000"; conf_lo "0.000000"; conf_hi "0.074810"; cov "0.000000";
Chr5	Cufflinks	exon	1716988	1717098	1	+	.	gene_id "AT5G05720"; transcript_id "AT5G05720.1"; exon_number "2"; FPKM "0.0000000000"; frac "0.000000"; conf_lo "0.000000"; conf_hi "0.074810"; cov "0.000000";
Chr5	Cufflinks	exon	1717166	1717280	1	+	.	gene_id "AT5G05720"; transcript_id "AT5G05720.1"; exon_number "3"; FPKM "0.0000000000"; frac "0.000000"; conf_lo "0.000000"; conf_hi "0.074810"; cov "0.000000";
Chr5	Cufflinks	exon	1717363	1717395	1	+	.	gene_id "AT5G05720"; transcript_id "AT5G05720.1"; exon_number "4"; FPKM "0.0000000000"; frac "0.000000"; conf_lo "0.000000"; conf_hi "0.074810"; cov "0.000000";
Chr5	Cufflinks	exon	1717561	1717626	1	+	.	gene_id "AT5G05720"; transcript_id "AT5G05720.1"; exon_number "5"; FPKM "0.0000000000"; frac "0.000000"; conf_lo "0.000000"; conf_hi "0.074810"; cov "0.000000";
Chr5	Cufflinks	exon	1717719	1718000	1	+	.	gene_id "AT5G05720"; transcript_id "AT5G05720.1"; exon_number "6"; FPKM "0.0000000000"; frac "0.000000"; conf_lo "0.000000"; conf_hi "0.074810"; cov "0.000000";
Chr5	Cufflinks	exon	1718173	1718238	1	+	.	gene_id "AT5G05720"; transcript_id "AT5G05720.1"; exon_number "7"; FPKM "0.0000000000"; frac "0.000000"; conf_lo "0.000000"; conf_hi "0.074810"; cov "0.000000";
Chr5	Cufflinks	exon	1718367	1718562	1	+	.	gene_id "AT5G05720"; transcript_id "AT5G05720.1"; exon_number "8"; FPKM "0.0000000000"; frac "0.000000"; conf_lo "0.000000"; conf_hi "0.074810"; cov "0.000000";
Chr5	Cufflinks	exon	1718747	1718829	1	+	.	gene_id "AT5G05720"; transcript_id "AT5G05720.1"; exon_number "9"; FPKM "0.0000000000"; frac "0.000000"; conf_lo "0.000000"; conf_hi "0.074810"; cov "0.000000";
Chr5	Cufflinks	exon	1719034	1719253	1	+	.	gene_id "AT5G05720"; transcript_id "AT5G05720.1"; exon_number "10"; FPKM "0.0000000000"; frac "0.000000"; conf_lo "0.000000"; conf_hi "0.074810"; cov "0.000000";
Chr5	Cufflinks	exon	1719360	1719541	1	+	.	gene_id "AT5G05720"; transcript_id "AT5G05720.1"; exon_number "11"; FPKM "0.0000000000"; frac "0.000000"; conf_lo "0.000000"; conf_hi "0.074810"; cov "0.000000";
Chr5	Cufflinks	transcript	1719537	1722935	204	-	.	gene_id "CUFF.12130"; transcript_id "CUFF.12130.1"; FPKM "4.5187430932"; frac "0.173824"; conf_lo "3.572082"; conf_hi "5.465405"; cov "26.695349"; full_read_support "yes";
Chr5	Cufflinks	exon	1719537	1720150	204	-	.	gene_id "CUFF.12130"; transcript_id "CUFF.12130.1"; exon_number "1"; FPKM "4.5187430932"; frac "0.173824"; conf_lo "3.572082"; conf_hi "5.465405"; cov "26.695349";
Chr5	Cufflinks	exon	1720244	1720477	204	-	.	gene_id "CUFF.12130"; transcript_id "CUFF.12130.1"; exon_number "2"; FPKM "4.5187430932"; frac "0.173824"; conf_lo "3.572082"; conf_hi "5.465405"; cov "26.695349";
Chr5	Cufflinks	exon	1720556	1720612	204	-	.	gene_id "CUFF.12130"; transcript_id "CUFF.12130.1"; exon_number "3"; FPKM "4.5187430932"; frac "0.173824"; conf_lo "3.572082"; conf_hi "5.465405"; cov "26.695349";
Chr5	Cufflinks	exon	1720700	1720946	204	-	.	gene_id "CUFF.12130"; transcript_id "CUFF.12130.1"; exon_number "4"; FPKM "4.5187430932"; frac "0.173824"; conf_lo "3.572082"; conf_hi "5.465405"; cov "26.695349";
Chr5	Cufflinks	exon	1721041	1721156	204	-	.	gene_id "CUFF.12130"; transcript_id "CUFF.12130.1"; exon_number "5"; FPKM "4.5187430932"; frac "0.173824"; conf_lo "3.572082"; conf_hi "5.465405"; cov "26.695349";
Chr5	Cufflinks	exon	1721276	1721428	204	-	.	gene_id "CUFF.12130"; transcript_id "CUFF.12130.1"; exon_number "6"; FPKM "4.5187430932"; frac "0.173824"; conf_lo "3.572082"; conf_hi "5.465405"; cov "26.695349";
Chr5	Cufflinks	exon	1721941	1722135	204	-	.	gene_id "CUFF.12130"; transcript_id "CUFF.12130.1"; exon_number "7"; FPKM "4.5187430932"; frac "0.173824"; conf_lo "3.572082"; conf_hi "5.465405"; cov "26.695349";
Chr5	Cufflinks	exon	1722228	1722412	204	-	.	gene_id "CUFF.12130"; transcript_id "CUFF.12130.1"; exon_number "8"; FPKM "4.5187430932"; frac "0.173824"; conf_lo "3.572082"; conf_hi "5.465405"; cov "26.695349";
Chr5	Cufflinks	exon	1722622	1722935	204	-	.	gene_id "CUFF.12130"; transcript_id "CUFF.12130.1"; exon_number "9"; FPKM "4.5187430932"; frac "0.173824"; conf_lo "3.572082"; conf_hi "5.465405"; cov "26.695349";
Chr5	Cufflinks	transcript	1719557	1722903	1000	-	.	gene_id "CUFF.12130"; transcript_id "AT5G05730.1"; FPKM "22.0752089537"; frac "0.826176"; conf_lo "20.155884"; conf_hi "23.994534"; cov "130.413567"; full_read_support "yes";
Chr5	Cufflinks	exon	1719557	1720150	1000	-	.	gene_id "CUFF.12130"; transcript_id "AT5G05730.1"; exon_number "1"; FPKM "22.0752089537"; frac "0.826176"; conf_lo "20.155884"; conf_hi "23.994534"; cov "130.413567";
Chr5	Cufflinks	exon	1720244	1720477	1000	-	.	gene_id "CUFF.12130"; transcript_id "AT5G05730.1"; exon_number "2"; FPKM "22.0752089537"; frac "0.826176"; conf_lo "20.155884"; conf_hi "23.994534"; cov "130.413567";
Chr5	Cufflinks	exon	1720556	1720612	1000	-	.	gene_id "CUFF.12130"; transcript_id "AT5G05730.1"; exon_number "3"; FPKM "22.0752089537"; frac "0.826176"; conf_lo "20.155884"; conf_hi "23.994534"; cov "130.413567";
Chr5	Cufflinks	exon	1720700	1720946	1000	-	.	gene_id "CUFF.12130"; transcript_id "AT5G05730.1"; exon_number "4"; FPKM "22.0752089537"; frac "0.826176"; conf_lo "20.155884"; conf_hi "23.994534"; cov "130.413567";
Chr5	Cufflinks	exon	1721041	1721156	1000	-	.	gene_id "CUFF.12130"; transcript_id "AT5G05730.1"; exon_number "5"; FPKM "22.0752089537"; frac "0.826176"; conf_lo "20.155884"; conf_hi "23.994534"; cov "130.413567";
Chr5	Cufflinks	exon	1721276	1721427	1000	-	.	gene_id "CUFF.12130"; transcript_id "AT5G05730.1"; exon_number "6"; FPKM "22.0752089537"; frac "0.826176"; conf_lo "20.155884"; conf_hi "23.994534"; cov "130.413567";
Chr5	Cufflinks	exon	1721940	1722135	1000	-	.	gene_id "CUFF.12130"; transcript_id "AT5G05730.1"; exon_number "7"; FPKM "22.0752089537"; frac "0.826176"; conf_lo "20.155884"; conf_hi "23.994534"; cov "130.413567";
Chr5	Cufflinks	exon	1722228	1722412	1000	-	.	gene_id "CUFF.12130"; transcript_id "AT5G05730.1"; exon_number "8"; FPKM "22.0752089537"; frac "0.826176"; conf_lo "20.155884"; conf_hi "23.994534"; cov "130.413567";
Chr5	Cufflinks	exon	1722622	1722903	1000	-	.	gene_id "CUFF.12130"; transcript_id "AT5G05730.1"; exon_number "9"; FPKM "22.0752089537"; frac "0.826176"; conf_lo "20.155884"; conf_hi "23.994534"; cov "130.413567";
Chr5	Cufflinks	transcript	1719575	1722910	1	-	.	gene_id "CUFF.12130"; transcript_id "AT5G05730.2"; FPKM "0.0000000000"; frac "0.000000"; conf_lo "0.000000"; conf_hi "0.052185"; cov "0.000000"; full_read_support "yes";
Chr5	Cufflinks	exon	1719575	1720150	1	-	.	gene_id "CUFF.12130"; transcript_id "AT5G05730.2"; exon_number "1"; FPKM "0.0000000000"; frac "0.000000"; conf_lo "0.000000"; conf_hi "0.052185"; cov "0.000000";
Chr5	Cufflinks	exon	1720244	1720477	1	-	.	gene_id "CUFF.12130"; transcript_id "AT5G05730.2"; exon_number "2"; FPKM "0.0000000000"; frac "0.000000"; conf_lo "0.000000"; conf_hi "0.052185"; cov "0.000000";
Chr5	Cufflinks	exon	1720556	1720946	1	-	.	gene_id "CUFF.12130"; transcript_id "AT5G05730.2"; exon_number "3"; FPKM "0.0000000000"; frac "0.000000"; conf_lo "0.000000"; conf_hi "0.052185"; cov "0.000000";
Chr5	Cufflinks	exon	1721041	1721156	1	-	.	gene_id "CUFF.12130"; transcript_id "AT5G05730.2"; exon_number "4"; FPKM "0.0000000000"; frac "0.000000"; conf_lo "0.000000"; conf_hi "0.052185"; cov "0.000000";
Chr5	Cufflinks	exon	1721276	1721427	1	-	.	gene_id "CUFF.12130"; transcript_id "AT5G05730.2"; exon_number "5"; FPKM "0.0000000000"; frac "0.000000"; conf_lo "0.000000"; conf_hi "0.052185"; cov "0.000000";
Chr5	Cufflinks	exon	1721940	1722135	1	-	.	gene_id "CUFF.12130"; transcript_id "AT5G05730.2"; exon_number "6"; FPKM "0.0000000000"; frac "0.000000"; conf_lo "0.000000"; conf_hi "0.052185"; cov "0.000000";
Chr5	Cufflinks	exon	1722228	1722412	1	-	.	gene_id "CUFF.12130"; transcript_id "AT5G05730.2"; exon_number "7"; FPKM "0.0000000000"; frac "0.000000"; conf_lo "0.000000"; conf_hi "0.052185"; cov "0.000000";
Chr5	Cufflinks	exon	1722622	1722910	1	-	.	gene_id "CUFF.12130"; transcript_id "AT5G05730.2"; exon_number "8"; FPKM "0.0000000000"; frac "0.000000"; conf_lo "0.000000"; conf_hi "0.052185"; cov "0.000000";
Chr5	Cufflinks	transcript	1723836	1727014	1000	-	.	gene_id "CUFF.12131"; transcript_id "AT5G05740.2"; FPKM "23.7651260096"; frac "1.000000"; conf_lo "21.814297"; conf_hi "25.715955"; cov "140.435536"; full_read_support "yes";
Chr5	Cufflinks	exon	1723836	1724277	1000	-	.	gene_id "CUFF.12131"; transcript_id "AT5G05740.2"; exon_number "1"; FPKM "23.7651260096"; frac "1.000000"; conf_lo "21.814297"; conf_hi "25.715955"; cov "140.435536";
Chr5	Cufflinks	exon	1724409	1724569	1000	-	.	gene_id "CUFF.12131"; transcript_id "AT5G05740.2"; exon_number "2"; FPKM "23.7651260096"; frac "1.000000"; conf_lo "21.814297"; conf_hi "25.715955"; cov "140.435536";
Chr5	Cufflinks	exon	1724665	1724872	1000	-	.	gene_id "CUFF.12131"; transcript_id "AT5G05740.2"; exon_number "3"; FPKM "23.7651260096"; frac "1.000000"; conf_lo "21.814297"; conf_hi "25.715955"; cov "140.435536";
Chr5	Cufflinks	exon	1724967	1725120	1000	-	.	gene_id "CUFF.12131"; transcript_id "AT5G05740.2"; exon_number "4"; FPKM "23.7651260096"; frac "1.000000"; conf_lo "21.814297"; conf_hi "25.715955"; cov "140.435536";
Chr5	Cufflinks	exon	1725220	1725313	1000	-	.	gene_id "CUFF.12131"; transcript_id "AT5G05740.2"; exon_number "5"; FPKM "23.7651260096"; frac "1.000000"; conf_lo "21.814297"; conf_hi "25.715955"; cov "140.435536";
Chr5	Cufflinks	exon	1725398	1725503	1000	-	.	gene_id "CUFF.12131"; transcript_id "AT5G05740.2"; exon_number "6"; FPKM "23.7651260096"; frac "1.000000"; conf_lo "21.814297"; conf_hi "25.715955"; cov "140.435536";
Chr5	Cufflinks	exon	1725602	1725676	1000	-	.	gene_id "CUFF.12131"; transcript_id "AT5G05740.2"; exon_number "7"; FPKM "23.7651260096"; frac "1.000000"; conf_lo "21.814297"; conf_hi "25.715955"; cov "140.435536";
Chr5	Cufflinks	exon	1725810	1725920	1000	-	.	gene_id "CUFF.12131"; transcript_id "AT5G05740.2"; exon_number "8"; FPKM "23.7651260096"; frac "1.000000"; conf_lo "21.814297"; conf_hi "25.715955"; cov "140.435536";
Chr5	Cufflinks	exon	1726008	1726058	1000	-	.	gene_id "CUFF.12131"; transcript_id "AT5G05740.2"; exon_number "9"; FPKM "23.7651260096"; frac "1.000000"; conf_lo "21.814297"; conf_hi "25.715955"; cov "140.435536";
Chr5	Cufflinks	exon	1726255	1726389	1000	-	.	gene_id "CUFF.12131"; transcript_id "AT5G05740.2"; exon_number "10"; FPKM "23.7651260096"; frac "1.000000"; conf_lo "21.814297"; conf_hi "25.715955"; cov "140.435536";
Chr5	Cufflinks	exon	1726532	1726604	1000	-	.	gene_id "CUFF.12131"; transcript_id "AT5G05740.2"; exon_number "11"; FPKM "23.7651260096"; frac "1.000000"; conf_lo "21.814297"; conf_hi "25.715955"; cov "140.435536";
Chr5	Cufflinks	exon	1726699	1727014	1000	-	.	gene_id "CUFF.12131"; transcript_id "AT5G05740.2"; exon_number "12"; FPKM "23.7651260096"; frac "1.000000"; conf_lo "21.814297"; conf_hi "25.715955"; cov "140.435536";
Chr5	Cufflinks	transcript	1723836	1726859	1	-	.	gene_id "CUFF.12131"; transcript_id "AT5G05740.1"; FPKM "0.0000000000"; frac "0.000000"; conf_lo "0.000000"; conf_hi "0.061004"; cov "0.000000"; full_read_support "yes";
Chr5	Cufflinks	exon	1723836	1724277	1	-	.	gene_id "CUFF.12131"; transcript_id "AT5G05740.1"; exon_number "1"; FPKM "0.0000000000"; frac "0.000000"; conf_lo "0.000000"; conf_hi "0.061004"; cov "0.000000";
Chr5	Cufflinks	exon	1724409	1724569	1	-	.	gene_id "CUFF.12131"; transcript_id "AT5G05740.1"; exon_number "2"; FPKM "0.0000000000"; frac "0.000000"; conf_lo "0.000000"; conf_hi "0.061004"; cov "0.000000";
Chr5	Cufflinks	exon	1724665	1724872	1	-	.	gene_id "CUFF.12131"; transcript_id "AT5G05740.1"; exon_number "3"; FPKM "0.0000000000"; frac "0.000000"; conf_lo "0.000000"; conf_hi "0.061004"; cov "0.000000";
Chr5	Cufflinks	exon	1724967	1725120	1	-	.	gene_id "CUFF.12131"; transcript_id "AT5G05740.1"; exon_number "4"; FPKM "0.0000000000"; frac "0.000000"; conf_lo "0.000000"; conf_hi "0.061004"; cov "0.000000";
Chr5	Cufflinks	exon	1725220	1725313	1	-	.	gene_id "CUFF.12131"; transcript_id "AT5G05740.1"; exon_number "5"; FPKM "0.0000000000"; frac "0.000000"; conf_lo "0.000000"; conf_hi "0.061004"; cov "0.000000";
Chr5	Cufflinks	exon	1725398	1725503	1	-	.	gene_id "CUFF.12131"; transcript_id "AT5G05740.1"; exon_number "6"; FPKM "0.0000000000"; frac "0.000000"; conf_lo "0.000000"; conf_hi "0.061004"; cov "0.000000";
Chr5	Cufflinks	exon	1725602	1725676	1	-	.	gene_id "CUFF.12131"; transcript_id "AT5G05740.1"; exon_number "7"; FPKM "0.0000000000"; frac "0.000000"; conf_lo "0.000000"; conf_hi "0.061004"; cov "0.000000";
Chr5	Cufflinks	exon	1725810	1726058	1	-	.	gene_id "CUFF.12131"; transcript_id "AT5G05740.1"; exon_number "8"; FPKM "0.0000000000"; frac "0.000000"; conf_lo "0.000000"; conf_hi "0.061004"; cov "0.000000";
Chr5	Cufflinks	exon	1726255	1726389	1	-	.	gene_id "CUFF.12131"; transcript_id "AT5G05740.1"; exon_number "9"; FPKM "0.0000000000"; frac "0.000000"; conf_lo "0.000000"; conf_hi "0.061004"; cov "0.000000";
Chr5	Cufflinks	exon	1726532	1726604	1	-	.	gene_id "CUFF.12131"; transcript_id "AT5G05740.1"; exon_number "10"; FPKM "0.0000000000"; frac "0.000000"; conf_lo "0.000000"; conf_hi "0.061004"; cov "0.000000";
Chr5	Cufflinks	exon	1726699	1726859	1	-	.	gene_id "CUFF.12131"; transcript_id "AT5G05740.1"; exon_number "11"; FPKM "0.0000000000"; frac "0.000000"; conf_lo "0.000000"; conf_hi "0.061004"; cov "0.000000";
Chr5	Cufflinks	transcript	1723859	1727030	1	-	.	gene_id "CUFF.12131"; transcript_id "AT5G05740.3"; FPKM "0.0000000000"; frac "0.000000"; conf_lo "0.000000"; conf_hi "0.059154"; cov "0.000000"; full_read_support "yes";
Chr5	Cufflinks	exon	1723859	1724277	1	-	.	gene_id "CUFF.12131"; transcript_id "AT5G05740.3"; exon_number "1"; FPKM "0.0000000000"; frac "0.000000"; conf_lo "0.000000"; conf_hi "0.059154"; cov "0.000000";
Chr5	Cufflinks	exon	1724409	1724569	1	-	.	gene_id "CUFF.12131"; transcript_id "AT5G05740.3"; exon_number "2"; FPKM "0.0000000000"; frac "0.000000"; conf_lo "0.000000"; conf_hi "0.059154"; cov "0.000000";
Chr5	Cufflinks	exon	1724665	1724872	1	-	.	gene_id "CUFF.12131"; transcript_id "AT5G05740.3"; exon_number "3"; FPKM "0.0000000000"; frac "0.000000"; conf_lo "0.000000"; conf_hi "0.059154"; cov "0.000000";
Chr5	Cufflinks	exon	1724967	1725120	1	-	.	gene_id "CUFF.12131"; transcript_id "AT5G05740.3"; exon_number "4"; FPKM "0.0000000000"; frac "0.000000"; conf_lo "0.000000"; conf_hi "0.059154"; cov "0.000000";
Chr5	Cufflinks	exon	1725220	1725313	1	-	.	gene_id "CUFF.12131"; transcript_id "AT5G05740.3"; exon_number "5"; FPKM "0.0000000000"; frac "0.000000"; conf_lo "0.000000"; conf_hi "0.059154"; cov "0.000000";
Chr5	Cufflinks	exon	1725398	1725503	1	-	.	gene_id "CUFF.12131"; transcript_id "AT5G05740.3"; exon_number "6"; FPKM "0.0000000000"; frac "0.000000"; conf_lo "0.000000"; conf_hi "0.059154"; cov "0.000000";
Chr5	Cufflinks	exon	1725602	1725676	1	-	.	gene_id "CUFF.12131"; transcript_id "AT5G05740.3"; exon_number "7"; FPKM "0.0000000000"; frac "0.000000"; conf_lo "0.000000"; conf_hi "0.059154"; cov "0.000000";
Chr5	Cufflinks	exon	1725810	1725920	1	-	.	gene_id "CUFF.12131"; transcript_id "AT5G05740.3"; exon_number "8"; FPKM "0.0000000000"; frac "0.000000"; conf_lo "0.000000"; conf_hi "0.059154"; cov "0.000000";
Chr5	Cufflinks	exon	1726008	1726058	1	-	.	gene_id "CUFF.12131"; transcript_id "AT5G05740.3"; exon_number "9"; FPKM "0.0000000000"; frac "0.000000"; conf_lo "0.000000"; conf_hi "0.059154"; cov "0.000000";
Chr5	Cufflinks	exon	1726255	1726389	1	-	.	gene_id "CUFF.12131"; transcript_id "AT5G05740.3"; exon_number "10"; FPKM "0.0000000000"; frac "0.000000"; conf_lo "0.000000"; conf_hi "0.059154"; cov "0.000000";
Chr5	Cufflinks	exon	1726532	1726595	1	-	.	gene_id "CUFF.12131"; transcript_id "AT5G05740.3"; exon_number "11"; FPKM "0.0000000000"; frac "0.000000"; conf_lo "0.000000"; conf_hi "0.059154"; cov "0.000000";
Chr5	Cufflinks	exon	1726699	1727030	1	-	.	gene_id "CUFF.12131"; transcript_id "AT5G05740.3"; exon_number "12"; FPKM "0.0000000000"; frac "0.000000"; conf_lo "0.000000"; conf_hi "0.059154"; cov "0.000000";
Chr5	Cufflinks	transcript	1727429	1728933	1000	+	.	gene_id "AT5G05750"; transcript_id "AT5G05750.1"; FPKM "14.6272830237"; frac "0.754000"; conf_lo "12.989945"; conf_hi "16.264621"; cov "86.415064"; full_read_support "yes";
Chr5	Cufflinks	exon	1727429	1728933	1000	+	.	gene_id "AT5G05750"; transcript_id "AT5G05750.1"; exon_number "1"; FPKM "14.6272830237"; frac "0.754000"; conf_lo "12.989945"; conf_hi "16.264621"; cov "86.415064";
Chr5	Cufflinks	transcript	1728893	1731021	1000	-	.	gene_id "AT5G05760"; transcript_id "AT5G05760.1"; FPKM "5.4268976378"; frac "0.246000"; conf_lo "4.411270"; conf_hi "6.442526"; cov "32.061026"; full_read_support "yes";
Chr5	Cufflinks	exon	1728893	1729270	1000	-	.	gene_id "AT5G05760"; transcript_id "AT5G05760.1"; exon_number "1"; FPKM "5.4268976378"; frac "0.246000"; conf_lo "4.411270"; conf_hi "6.442526"; cov "32.061026";
Chr5	Cufflinks	exon	1729356	1729553	1000	-	.	gene_id "AT5G05760"; transcript_id "AT5G05760.1"; exon_number "2"; FPKM "5.4268976378"; frac "0.246000"; conf_lo "4.411270"; conf_hi "6.442526"; cov "32.061026";
Chr5	Cufflinks	exon	1729667	1729711	1000	-	.	gene_id "AT5G05760"; transcript_id "AT5G05760.1"; exon_number "3"; FPKM "5.4268976378"; frac "0.246000"; conf_lo "4.411270"; conf_hi "6.442526"; cov "32.061026";
Chr5	Cufflinks	exon	1729790	1729935	1000	-	.	gene_id "AT5G05760"; transcript_id "AT5G05760.1"; exon_number "4"; FPKM "5.4268976378"; frac "0.246000"; conf_lo "4.411270"; conf_hi "6.442526"; cov "32.061026";
Chr5	Cufflinks	exon	1730034	1730284	1000	-	.	gene_id "AT5G05760"; transcript_id "AT5G05760.1"; exon_number "5"; FPKM "5.4268976378"; frac "0.246000"; conf_lo "4.411270"; conf_hi "6.442526"; cov "32.061026";
Chr5	Cufflinks	exon	1730693	1731021	1000	-	.	gene_id "AT5G05760"; transcript_id "AT5G05760.1"; exon_number "6"; FPKM "5.4268976378"; frac "0.246000"; conf_lo "4.411270"; conf_hi "6.442526"; cov "32.061026";
Chr5	Cufflinks	transcript	1734487	1734855	1	+	.	gene_id "AT5G05770"; transcript_id "AT5G05770.1"; FPKM "0.0000000000"; frac "0.000000"; conf_lo "0.000000"; conf_hi "0.000000"; cov "0.000000"; full_read_support "no";
Chr5	Cufflinks	exon	1734487	1734855	1	+	.	gene_id "AT5G05770"; transcript_id "AT5G05770.1"; exon_number "1"; FPKM "0.0000000000"; frac "0.000000"; conf_lo "0.000000"; conf_hi "0.000000"; cov "0.000000";
Chr5	Cufflinks	transcript	1735725	1738700	1	+	.	gene_id "CUFF.12132"; transcript_id "AT5G05780.2"; FPKM "0.0000000000"; frac "0.000000"; conf_lo "0.000000"; conf_hi "0.073302"; cov "0.000000"; full_read_support "no";
Chr5	Cufflinks	exon	1735725	1736048	1	+	.	gene_id "CUFF.12132"; transcript_id "AT5G05780.2"; exon_number "1"; FPKM "0.0000000000"; frac "0.000000"; conf_lo "0.000000"; conf_hi "0.073302"; cov "0.000000";
Chr5	Cufflinks	exon	1736447	1736539	1	+	.	gene_id "CUFF.12132"; transcript_id "AT5G05780.2"; exon_number "2"; FPKM "0.0000000000"; frac "0.000000"; conf_lo "0.000000"; conf_hi "0.073302"; cov "0.000000";
Chr5	Cufflinks	exon	1736623	1736704	1	+	.	gene_id "CUFF.12132"; transcript_id "AT5G05780.2"; exon_number "3"; FPKM "0.0000000000"; frac "0.000000"; conf_lo "0.000000"; conf_hi "0.073302"; cov "0.000000";
Chr5	Cufflinks	exon	1736889	1736976	1	+	.	gene_id "CUFF.12132"; transcript_id "AT5G05780.2"; exon_number "4"; FPKM "0.0000000000"; frac "0.000000"; conf_lo "0.000000"; conf_hi "0.073302"; cov "0.000000";
Chr5	Cufflinks	exon	1737079	1737154	1	+	.	gene_id "CUFF.12132"; transcript_id "AT5G05780.2"; exon_number "5"; FPKM "0.0000000000"; frac "0.000000"; conf_lo "0.000000"; conf_hi "0.073302"; cov "0.000000";
Chr5	Cufflinks	exon	1737286	1737344	1	+	.	gene_id "CUFF.12132"; transcript_id "AT5G05780.2"; exon_number "6"; FPKM "0.0000000000"; frac "0.000000"; conf_lo "0.000000"; conf_hi "0.073302"; cov "0.000000";
Chr5	Cufflinks	exon	1737513	1737635	1	+	.	gene_id "CUFF.12132"; transcript_id "AT5G05780.2"; exon_number "7"; FPKM "0.0000000000"; frac "0.000000"; conf_lo "0.000000"; conf_hi "0.073302"; cov "0.000000";
Chr5	Cufflinks	exon	1737800	1737857	1	+	.	gene_id "CUFF.12132"; transcript_id "AT5G05780.2"; exon_number "8"; FPKM "0.0000000000"; frac "0.000000"; conf_lo "0.000000"; conf_hi "0.073302"; cov "0.000000";
Chr5	Cufflinks	exon	1737944	1738029	1	+	.	gene_id "CUFF.12132"; transcript_id "AT5G05780.2"; exon_number "9"; FPKM "0.0000000000"; frac "0.000000"; conf_lo "0.000000"; conf_hi "0.073302"; cov "0.000000";
Chr5	Cufflinks	exon	1738111	1738700	1	+	.	gene_id "CUFF.12132"; transcript_id "AT5G05780.2"; exon_number "10"; FPKM "0.0000000000"; frac "0.000000"; conf_lo "0.000000"; conf_hi "0.073302"; cov "0.000000";
Chr5	Cufflinks	transcript	1735730	1738492	1000	+	.	gene_id "CUFF.12132"; transcript_id "AT5G05780.1"; FPKM "52.7463936454"; frac "1.000000"; conf_lo "49.006676"; conf_hi "56.486111"; cov "311.578741"; full_read_support "yes";
Chr5	Cufflinks	exon	1735730	1736048	1000	+	.	gene_id "CUFF.12132"; transcript_id "AT5G05780.1"; exon_number "1"; FPKM "52.7463936454"; frac "1.000000"; conf_lo "49.006676"; conf_hi "56.486111"; cov "311.578741";
Chr5	Cufflinks	exon	1736447	1736539	1000	+	.	gene_id "CUFF.12132"; transcript_id "AT5G05780.1"; exon_number "2"; FPKM "52.7463936454"; frac "1.000000"; conf_lo "49.006676"; conf_hi "56.486111"; cov "311.578741";
Chr5	Cufflinks	exon	1736623	1736704	1000	+	.	gene_id "CUFF.12132"; transcript_id "AT5G05780.1"; exon_number "3"; FPKM "52.7463936454"; frac "1.000000"; conf_lo "49.006676"; conf_hi "56.486111"; cov "311.578741";
Chr5	Cufflinks	exon	1736889	1736985	1000	+	.	gene_id "CUFF.12132"; transcript_id "AT5G05780.1"; exon_number "4"; FPKM "52.7463936454"; frac "1.000000"; conf_lo "49.006676"; conf_hi "56.486111"; cov "311.578741";
Chr5	Cufflinks	exon	1737079	1737154	1000	+	.	gene_id "CUFF.12132"; transcript_id "AT5G05780.1"; exon_number "5"; FPKM "52.7463936454"; frac "1.000000"; conf_lo "49.006676"; conf_hi "56.486111"; cov "311.578741";
Chr5	Cufflinks	exon	1737286	1737344	1000	+	.	gene_id "CUFF.12132"; transcript_id "AT5G05780.1"; exon_number "6"; FPKM "52.7463936454"; frac "1.000000"; conf_lo "49.006676"; conf_hi "56.486111"; cov "311.578741";
Chr5	Cufflinks	exon	1737513	1737635	1000	+	.	gene_id "CUFF.12132"; transcript_id "AT5G05780.1"; exon_number "7"; FPKM "52.7463936454"; frac "1.000000"; conf_lo "49.006676"; conf_hi "56.486111"; cov "311.578741";
Chr5	Cufflinks	exon	1737800	1737857	1000	+	.	gene_id "CUFF.12132"; transcript_id "AT5G05780.1"; exon_number "8"; FPKM "52.7463936454"; frac "1.000000"; conf_lo "49.006676"; conf_hi "56.486111"; cov "311.578741";
Chr5	Cufflinks	exon	1737944	1738029	1000	+	.	gene_id "CUFF.12132"; transcript_id "AT5G05780.1"; exon_number "9"; FPKM "52.7463936454"; frac "1.000000"; conf_lo "49.006676"; conf_hi "56.486111"; cov "311.578741";
Chr5	Cufflinks	exon	1738111	1738492	1000	+	.	gene_id "CUFF.12132"; transcript_id "AT5G05780.1"; exon_number "10"; FPKM "52.7463936454"; frac "1.000000"; conf_lo "49.006676"; conf_hi "56.486111"; cov "311.578741";
Chr5	Cufflinks	transcript	1740543	1742138	160	-	.	gene_id "CUFF.12133"; transcript_id "CUFF.12133.1"; FPKM "0.8342998976"; frac "0.148860"; conf_lo "0.374816"; conf_hi "1.293784"; cov "4.928934"; full_read_support "yes";
Chr5	Cufflinks	exon	1740543	1741701	160	-	.	gene_id "CUFF.12133"; transcript_id "CUFF.12133.1"; exon_number "1"; FPKM "0.8342998976"; frac "0.148860"; conf_lo "0.374816"; conf_hi "1.293784"; cov "4.928934";
Chr5	Cufflinks	exon	1741854	1742138	160	-	.	gene_id "CUFF.12133"; transcript_id "CUFF.12133.1"; exon_number "2"; FPKM "0.8342998976"; frac "0.148860"; conf_lo "0.374816"; conf_hi "1.293784"; cov "4.928934";
Chr5	Cufflinks	transcript	1740572	1742028	1000	-	.	gene_id "CUFF.12133"; transcript_id "AT5G05790.1"; FPKM "5.1900277503"; frac "0.851140"; conf_lo "4.159430"; conf_hi "6.220625"; cov "30.662002"; full_read_support "yes";
Chr5	Cufflinks	exon	1740572	1741141	1000	-	.	gene_id "CUFF.12133"; transcript_id "AT5G05790.1"; exon_number "1"; FPKM "5.1900277503"; frac "0.851140"; conf_lo "4.159430"; conf_hi "6.220625"; cov "30.662002";
Chr5	Cufflinks	exon	1741256	1742028	1000	-	.	gene_id "CUFF.12133"; transcript_id "AT5G05790.1"; exon_number "2"; FPKM "5.1900277503"; frac "0.851140"; conf_lo "4.159430"; conf_hi "6.220625"; cov "30.662002";
Chr5	Cufflinks	transcript	1742692	1742764	1	+	.	gene_id "AT5G05795"; transcript_id "AT5G05795.1"; FPKM "0.0000000000"; frac "0.000000"; conf_lo "0.000000"; conf_hi "0.000000"; cov "0.000000"; full_read_support "no";
Chr5	Cufflinks	exon	1742692	1742764	1	+	.	gene_id "AT5G05795"; transcript_id "AT5G05795.1"; exon_number "1"; FPKM "0.0000000000"; frac "0.000000"; conf_lo "0.000000"; conf_hi "0.000000"; cov "0.000000";
Chr5	Cufflinks	transcript	1743086	1745245	900	-	.	gene_id "CUFF.12134"; transcript_id "AT5G05800.2"; FPKM "3.6154340040"; frac "0.505719"; conf_lo "2.782696"; conf_hi "4.448172"; cov "21.372012"; full_read_support "yes";
Chr5	Cufflinks	exon	1743086	1743788	900	-	.	gene_id "CUFF.12134"; transcript_id "AT5G05800.2"; exon_number "1"; FPKM "3.6154340040"; frac "0.505719"; conf_lo "2.782696"; conf_hi "4.448172"; cov "21.372012";
Chr5	Cufflinks	exon	1743877	1744365	900	-	.	gene_id "CUFF.12134"; transcript_id "AT5G05800.2"; exon_number "2"; FPKM "3.6154340040"; frac "0.505719"; conf_lo "2.782696"; conf_hi "4.448172"; cov "21.372012";
Chr5	Cufflinks	exon	1744446	1744781	900	-	.	gene_id "CUFF.12134"; transcript_id "AT5G05800.2"; exon_number "3"; FPKM "3.6154340040"; frac "0.505719"; conf_lo "2.782696"; conf_hi "4.448172"; cov "21.372012";
Chr5	Cufflinks	exon	1744940	1745245	900	-	.	gene_id "CUFF.12134"; transcript_id "AT5G05800.2"; exon_number "4"; FPKM "3.6154340040"; frac "0.505719"; conf_lo "2.782696"; conf_hi "4.448172"; cov "21.372012";
Chr5	Cufflinks	transcript	1743086	1745245	1000	-	.	gene_id "CUFF.12134"; transcript_id "AT5G05800.1"; FPKM "4.0164539124"; frac "0.494281"; conf_lo "3.077818"; conf_hi "4.955090"; cov "23.742572"; full_read_support "yes";
Chr5	Cufflinks	exon	1743086	1743788	1000	-	.	gene_id "CUFF.12134"; transcript_id "AT5G05800.1"; exon_number "1"; FPKM "4.0164539124"; frac "0.494281"; conf_lo "3.077818"; conf_hi "4.955090"; cov "23.742572";
Chr5	Cufflinks	exon	1743877	1744365	1000	-	.	gene_id "CUFF.12134"; transcript_id "AT5G05800.1"; exon_number "2"; FPKM "4.0164539124"; frac "0.494281"; conf_lo "3.077818"; conf_hi "4.955090"; cov "23.742572";
Chr5	Cufflinks	exon	1744446	1744781	1000	-	.	gene_id "CUFF.12134"; transcript_id "AT5G05800.1"; exon_number "3"; FPKM "4.0164539124"; frac "0.494281"; conf_lo "3.077818"; conf_hi "4.955090"; cov "23.742572";
Chr5	Cufflinks	exon	1745137	1745245	1000	-	.	gene_id "CUFF.12134"; transcript_id "AT5G05800.1"; exon_number "4"; FPKM "4.0164539124"; frac "0.494281"; conf_lo "3.077818"; conf_hi "4.955090"; cov "23.742572";
Chr5	Cufflinks	transcript	1746830	1748255	1000	+	.	gene_id "AT5G05810"; transcript_id "AT5G05810.1"; FPKM "0.6593110267"; frac "1.000000"; conf_lo "0.329656"; conf_hi "0.988967"; cov "3.899644"; full_read_support "yes";
Chr5	Cufflinks	exon	1746830	1748255	1000	+	.	gene_id "AT5G05810"; transcript_id "AT5G05810.1"; exon_number "1"; FPKM "0.6593110267"; frac "1.000000"; conf_lo "0.329656"; conf_hi "0.988967"; cov "3.899644";
Chr5	Cufflinks	transcript	1751688	1754178	1000	-	.	gene_id "CUFF.12135"; transcript_id "AT5G05820.1"; FPKM "4.4383360567"; frac "0.741220"; conf_lo "3.551572"; conf_hi "5.325100"; cov "26.224889"; full_read_support "yes";
Chr5	Cufflinks	exon	1751688	1752255	1000	-	.	gene_id "CUFF.12135"; transcript_id "AT5G05820.1"; exon_number "1"; FPKM "4.4383360567"; frac "0.741220"; conf_lo "3.551572"; conf_hi "5.325100"; cov "26.224889";
Chr5	Cufflinks	exon	1752558	1752786	1000	-	.	gene_id "CUFF.12135"; transcript_id "AT5G05820.1"; exon_number "2"; FPKM "4.4383360567"; frac "0.741220"; conf_lo "3.551572"; conf_hi "5.325100"; cov "26.224889";
Chr5	Cufflinks	exon	1752895	1752998	1000	-	.	gene_id "CUFF.12135"; transcript_id "AT5G05820.1"; exon_number "3"; FPKM "4.4383360567"; frac "0.741220"; conf_lo "3.551572"; conf_hi "5.325100"; cov "26.224889";
Chr5	Cufflinks	exon	1753411	1754178	1000	-	.	gene_id "CUFF.12135"; transcript_id "AT5G05820.1"; exon_number "4"; FPKM "4.4383360567"; frac "0.741220"; conf_lo "3.551572"; conf_hi "5.325100"; cov "26.224889";
Chr5	Cufflinks	transcript	1751734	1754253	361	-	.	gene_id "CUFF.12135"; transcript_id "CUFF.12135.2"; FPKM "1.6062154999"; frac "0.258780"; conf_lo "0.988021"; conf_hi "2.224410"; cov "9.490679"; full_read_support "yes";
Chr5	Cufflinks	exon	1751734	1751936	361	-	.	gene_id "CUFF.12135"; transcript_id "CUFF.12135.2"; exon_number "1"; FPKM "1.6062154999"; frac "0.258780"; conf_lo "0.988021"; conf_hi "2.224410"; cov "9.490679";
Chr5	Cufflinks	exon	1752018	1752255	361	-	.	gene_id "CUFF.12135"; transcript_id "CUFF.12135.2"; exon_number "2"; FPKM "1.6062154999"; frac "0.258780"; conf_lo "0.988021"; conf_hi "2.224410"; cov "9.490679";
Chr5	Cufflinks	exon	1752558	1752786	361	-	.	gene_id "CUFF.12135"; transcript_id "CUFF.12135.2"; exon_number "3"; FPKM "1.6062154999"; frac "0.258780"; conf_lo "0.988021"; conf_hi "2.224410"; cov "9.490679";
Chr5	Cufflinks	exon	1752895	1752998	361	-	.	gene_id "CUFF.12135"; transcript_id "CUFF.12135.2"; exon_number "4"; FPKM "1.6062154999"; frac "0.258780"; conf_lo "0.988021"; conf_hi "2.224410"; cov "9.490679";
Chr5	Cufflinks	exon	1753411	1754253	361	-	.	gene_id "CUFF.12135"; transcript_id "CUFF.12135.2"; exon_number "5"; FPKM "1.6062154999"; frac "0.258780"; conf_lo "0.988021"; conf_hi "2.224410"; cov "9.490679";
Chr5	Cufflinks	transcript	1755766	1757085	1000	+	.	gene_id "AT5G05830"; transcript_id "AT5G05830.1"; FPKM "6.7103989929"; frac "1.000000"; conf_lo "5.424920"; conf_hi "7.995878"; cov "39.619774"; full_read_support "yes";
Chr5	Cufflinks	exon	1755766	1756283	1000	+	.	gene_id "AT5G05830"; transcript_id "AT5G05830.1"; exon_number "1"; FPKM "6.7103989929"; frac "1.000000"; conf_lo "5.424920"; conf_hi "7.995878"; cov "39.619774";
Chr5	Cufflinks	exon	1756585	1757085	1000	+	.	gene_id "AT5G05830"; transcript_id "AT5G05830.1"; exon_number "2"; FPKM "6.7103989929"; frac "1.000000"; conf_lo "5.424920"; conf_hi "7.995878"; cov "39.619774";
Chr5	Cufflinks	transcript	1757098	1760666	1000	-	.	gene_id "AT5G05840"; transcript_id "AT5G05840.1"; FPKM "0.3037416679"; frac "1.000000"; conf_lo "0.101247"; conf_hi "0.506236"; cov "1.796549"; full_read_support "no";
Chr5	Cufflinks	exon	1757098	1757900	1000	-	.	gene_id "AT5G05840"; transcript_id "AT5G05840.1"; exon_number "1"; FPKM "0.3037416679"; frac "1.000000"; conf_lo "0.101247"; conf_hi "0.506236"; cov "1.796549";
Chr5	Cufflinks	exon	1759396	1759761	1000	-	.	gene_id "AT5G05840"; transcript_id "AT5G05840.1"; exon_number "2"; FPKM "0.3037416679"; frac "1.000000"; conf_lo "0.101247"; conf_hi "0.506236"; cov "1.796549";
Chr5	Cufflinks	exon	1760138	1760666	1000	-	.	gene_id "AT5G05840"; transcript_id "AT5G05840.1"; exon_number "3"; FPKM "0.3037416679"; frac "1.000000"; conf_lo "0.101247"; conf_hi "0.506236"; cov "1.796549";
Chr5	Cufflinks	transcript	1762405	1764678	1000	-	.	gene_id "CUFF.12136"; transcript_id "AT5G05850.1"; FPKM "3.4399676400"; frac "1.000000"; conf_lo "2.773377"; conf_hi "4.106559"; cov "20.324454"; full_read_support "yes";
Chr5	Cufflinks	exon	1762405	1763324	1000	-	.	gene_id "CUFF.12136"; transcript_id "AT5G05850.1"; exon_number "1"; FPKM "3.4399676400"; frac "1.000000"; conf_lo "2.773377"; conf_hi "4.106559"; cov "20.324454";
Chr5	Cufflinks	exon	1763403	1763569	1000	-	.	gene_id "CUFF.12136"; transcript_id "AT5G05850.1"; exon_number "2"; FPKM "3.4399676400"; frac "1.000000"; conf_lo "2.773377"; conf_hi "4.106559"; cov "20.324454";
Chr5	Cufflinks	exon	1763890	1764678	1000	-	.	gene_id "CUFF.12136"; transcript_id "AT5G05850.1"; exon_number "3"; FPKM "3.4399676400"; frac "1.000000"; conf_lo "2.773377"; conf_hi "4.106559"; cov "20.324454";
Chr5	Cufflinks	transcript	1765507	1767455	1000	+	.	gene_id "AT5G05860"; transcript_id "AT5G05860.1"; FPKM "5.6837444046"; frac "1.000000"; conf_lo "4.701973"; conf_hi "6.665515"; cov "33.568670"; full_read_support "yes";
Chr5	Cufflinks	exon	1765507	1766019	1000	+	.	gene_id "AT5G05860"; transcript_id "AT5G05860.1"; exon_number "1"; FPKM "5.6837444046"; frac "1.000000"; conf_lo "4.701973"; conf_hi "6.665515"; cov "33.568670";
Chr5	Cufflinks	exon	1766471	1767455	1000	+	.	gene_id "AT5G05860"; transcript_id "AT5G05860.1"; exon_number "2"; FPKM "5.6837444046"; frac "1.000000"; conf_lo "4.701973"; conf_hi "6.665515"; cov "33.568670";
Chr5	Cufflinks	transcript	1767637	1769259	239	+	.	gene_id "CUFF.12137"; transcript_id "CUFF.12137.1"; FPKM "1.2213410485"; frac "0.204660"; conf_lo "0.661944"; conf_hi "1.780738"; cov "7.214868"; full_read_support "yes";
Chr5	Cufflinks	exon	1767637	1769259	239	+	.	gene_id "CUFF.12137"; transcript_id "CUFF.12137.1"; exon_number "1"; FPKM "1.2213410485"; frac "0.204660"; conf_lo "0.661944"; conf_hi "1.780738"; cov "7.214868";
Chr5	Cufflinks	transcript	1767639	1769262	1000	+	.	gene_id "CUFF.12137"; transcript_id "AT5G05870.1"; FPKM "5.0999084972"; frac "0.795340"; conf_lo "4.104607"; conf_hi "6.095210"; cov "30.126857"; full_read_support "yes";
Chr5	Cufflinks	exon	1767639	1768169	1000	+	.	gene_id "CUFF.12137"; transcript_id "AT5G05870.1"; exon_number "1"; FPKM "5.0999084972"; frac "0.795340"; conf_lo "4.104607"; conf_hi "6.095210"; cov "30.126857";
Chr5	Cufflinks	exon	1768270	1769262	1000	+	.	gene_id "CUFF.12137"; transcript_id "AT5G05870.1"; exon_number "2"; FPKM "5.0999084972"; frac "0.795340"; conf_lo "4.104607"; conf_hi "6.095210"; cov "30.126857";
Chr5	Cufflinks	transcript	1769648	1771515	1000	+	.	gene_id "AT5G05880"; transcript_id "AT5G05880.1"; FPKM "4.1070175975"; frac "1.000000"; conf_lo "3.258624"; conf_hi "4.955411"; cov "24.281548"; full_read_support "yes";
Chr5	Cufflinks	exon	1769648	1770125	1000	+	.	gene_id "AT5G05880"; transcript_id "AT5G05880.1"; exon_number "1"; FPKM "4.1070175975"; frac "1.000000"; conf_lo "3.258624"; conf_hi "4.955411"; cov "24.281548";
Chr5	Cufflinks	exon	1770638	1771515	1000	+	.	gene_id "AT5G05880"; transcript_id "AT5G05880.1"; exon_number "2"; FPKM "4.1070175975"; frac "1.000000"; conf_lo "3.258624"; conf_hi "4.955411"; cov "24.281548";
Chr5	Cufflinks	transcript	1772422	1773535	445	+	.	gene_id "CUFF.12138"; transcript_id "CUFF.12138.1"; FPKM "2.0124213279"; frac "0.239855"; conf_lo "1.221143"; conf_hi "2.803700"; cov "11.887520"; full_read_support "yes";
Chr5	Cufflinks	exon	1772422	1773535	445	+	.	gene_id "CUFF.12138"; transcript_id "CUFF.12138.1"; exon_number "1"; FPKM "2.0124213279"; frac "0.239855"; conf_lo "1.221143"; conf_hi "2.803700"; cov "11.887520";
Chr5	Cufflinks	transcript	1772543	1774113	1000	+	.	gene_id "CUFF.12138"; transcript_id "AT5G05890.1"; FPKM "4.5153535568"; frac "0.760145"; conf_lo "3.603865"; conf_hi "5.426842"; cov "26.672525"; full_read_support "yes";
Chr5	Cufflinks	exon	1772543	1773056	1000	+	.	gene_id "CUFF.12138"; transcript_id "AT5G05890.1"; exon_number "1"; FPKM "4.5153535568"; frac "0.760145"; conf_lo "3.603865"; conf_hi "5.426842"; cov "26.672525";
Chr5	Cufflinks	exon	1773135	1774113	1000	+	.	gene_id "CUFF.12138"; transcript_id "AT5G05890.1"; exon_number "2"; FPKM "4.5153535568"; frac "0.760145"; conf_lo "3.603865"; conf_hi "5.426842"; cov "26.672525";
Chr5	Cufflinks	transcript	1774513	1776381	1000	+	.	gene_id "AT5G05900"; transcript_id "AT5G05900.1"; FPKM "1.5769756448"; frac "1.000000"; conf_lo "1.041508"; conf_hi "2.112443"; cov "9.318743"; full_read_support "yes";
Chr5	Cufflinks	exon	1774513	1775002	1000	+	.	gene_id "AT5G05900"; transcript_id "AT5G05900.1"; exon_number "1"; FPKM "1.5769756448"; frac "1.000000"; conf_lo "1.041508"; conf_hi "2.112443"; cov "9.318743";
Chr5	Cufflinks	exon	1775519	1776381	1000	+	.	gene_id "AT5G05900"; transcript_id "AT5G05900.1"; exon_number "2"; FPKM "1.5769756448"; frac "1.000000"; conf_lo "1.041508"; conf_hi "2.112443"; cov "9.318743";
Chr5	Cufflinks	transcript	1776858	1777313	1	+	.	gene_id "AT5G05910"; transcript_id "AT5G05910.1"; FPKM "0.0000000000"; frac "0.000000"; conf_lo "0.000000"; conf_hi "0.000000"; cov "0.000000"; full_read_support "no";
Chr5	Cufflinks	exon	1776858	1777313	1	+	.	gene_id "AT5G05910"; transcript_id "AT5G05910.1"; exon_number "1"; FPKM "0.0000000000"; frac "0.000000"; conf_lo "0.000000"; conf_hi "0.000000"; cov "0.000000";
Chr5	Cufflinks	transcript	1777547	1779826	1000	-	.	gene_id "CUFF.12139"; transcript_id "AT5G05920.1"; FPKM "5.9526903352"; frac "0.462500"; conf_lo "4.895423"; conf_hi "7.009958"; cov "35.171472"; full_read_support "yes";
Chr5	Cufflinks	exon	1777547	1777870	1000	-	.	gene_id "CUFF.12139"; transcript_id "AT5G05920.1"; exon_number "1"; FPKM "5.9526903352"; frac "0.462500"; conf_lo "4.895423"; conf_hi "7.009958"; cov "35.171472";
Chr5	Cufflinks	exon	1777956	1778191	1000	-	.	gene_id "CUFF.12139"; transcript_id "AT5G05920.1"; exon_number "2"; FPKM "5.9526903352"; frac "0.462500"; conf_lo "4.895423"; conf_hi "7.009958"; cov "35.171472";
Chr5	Cufflinks	exon	1778508	1778613	1000	-	.	gene_id "CUFF.12139"; transcript_id "AT5G05920.1"; exon_number "3"; FPKM "5.9526903352"; frac "0.462500"; conf_lo "4.895423"; conf_hi "7.009958"; cov "35.171472";
Chr5	Cufflinks	exon	1778702	1778788	1000	-	.	gene_id "CUFF.12139"; transcript_id "AT5G05920.1"; exon_number "4"; FPKM "5.9526903352"; frac "0.462500"; conf_lo "4.895423"; conf_hi "7.009958"; cov "35.171472";
Chr5	Cufflinks	exon	1778925	1779143	1000	-	.	gene_id "CUFF.12139"; transcript_id "AT5G05920.1"; exon_number "5"; FPKM "5.9526903352"; frac "0.462500"; conf_lo "4.895423"; conf_hi "7.009958"; cov "35.171472";
Chr5	Cufflinks	exon	1779231	1779401	1000	-	.	gene_id "CUFF.12139"; transcript_id "AT5G05920.1"; exon_number "6"; FPKM "5.9526903352"; frac "0.462500"; conf_lo "4.895423"; conf_hi "7.009958"; cov "35.171472";
Chr5	Cufflinks	exon	1779502	1779826	1000	-	.	gene_id "CUFF.12139"; transcript_id "AT5G05920.1"; exon_number "7"; FPKM "5.9526903352"; frac "0.462500"; conf_lo "4.895423"; conf_hi "7.009958"; cov "35.171472";
Chr5	Cufflinks	transcript	1777552	1779822	1	-	.	gene_id "CUFF.12139"; transcript_id "AT5G05920.2"; FPKM "0.0000000000"; frac "0.000000"; conf_lo "0.000000"; conf_hi "0.075204"; cov "0.000000"; full_read_support "yes";
Chr5	Cufflinks	exon	1777552	1778191	1	-	.	gene_id "CUFF.12139"; transcript_id "AT5G05920.2"; exon_number "1"; FPKM "0.0000000000"; frac "0.000000"; conf_lo "0.000000"; conf_hi "0.075204"; cov "0.000000";
Chr5	Cufflinks	exon	1778508	1778613	1	-	.	gene_id "CUFF.12139"; transcript_id "AT5G05920.2"; exon_number "2"; FPKM "0.0000000000"; frac "0.000000"; conf_lo "0.000000"; conf_hi "0.075204"; cov "0.000000";
Chr5	Cufflinks	exon	1778702	1778788	1	-	.	gene_id "CUFF.12139"; transcript_id "AT5G05920.2"; exon_number "3"; FPKM "0.0000000000"; frac "0.000000"; conf_lo "0.000000"; conf_hi "0.075204"; cov "0.000000";
Chr5	Cufflinks	exon	1778925	1779143	1	-	.	gene_id "CUFF.12139"; transcript_id "AT5G05920.2"; exon_number "4"; FPKM "0.0000000000"; frac "0.000000"; conf_lo "0.000000"; conf_hi "0.075204"; cov "0.000000";
Chr5	Cufflinks	exon	1779231	1779401	1	-	.	gene_id "CUFF.12139"; transcript_id "AT5G05920.2"; exon_number "5"; FPKM "0.0000000000"; frac "0.000000"; conf_lo "0.000000"; conf_hi "0.075204"; cov "0.000000";
Chr5	Cufflinks	exon	1779502	1779822	1	-	.	gene_id "CUFF.12139"; transcript_id "AT5G05920.2"; exon_number "6"; FPKM "0.0000000000"; frac "0.000000"; conf_lo "0.000000"; conf_hi "0.075204"; cov "0.000000";
Chr5	Cufflinks	transcript	1777552	1783412	129	-	.	gene_id "CUFF.12139"; transcript_id "CUFF.12139.3"; FPKM "0.7695802096"; frac "0.148059"; conf_lo "0.489002"; conf_hi "1.050158"; cov "4.547065"; full_read_support "no";
Chr5	Cufflinks	exon	1777552	1778191	129	-	.	gene_id "CUFF.12139"; transcript_id "CUFF.12139.3"; exon_number "1"; FPKM "0.7695802096"; frac "0.148059"; conf_lo "0.489002"; conf_hi "1.050158"; cov "4.547065";
Chr5	Cufflinks	exon	1778508	1778613	129	-	.	gene_id "CUFF.12139"; transcript_id "CUFF.12139.3"; exon_number "2"; FPKM "0.7695802096"; frac "0.148059"; conf_lo "0.489002"; conf_hi "1.050158"; cov "4.547065";
Chr5	Cufflinks	exon	1778702	1778788	129	-	.	gene_id "CUFF.12139"; transcript_id "CUFF.12139.3"; exon_number "3"; FPKM "0.7695802096"; frac "0.148059"; conf_lo "0.489002"; conf_hi "1.050158"; cov "4.547065";
Chr5	Cufflinks	exon	1778925	1779401	129	-	.	gene_id "CUFF.12139"; transcript_id "CUFF.12139.3"; exon_number "4"; FPKM "0.7695802096"; frac "0.148059"; conf_lo "0.489002"; conf_hi "1.050158"; cov "4.547065";
Chr5	Cufflinks	exon	1779502	1780308	129	-	.	gene_id "CUFF.12139"; transcript_id "CUFF.12139.3"; exon_number "5"; FPKM "0.7695802096"; frac "0.148059"; conf_lo "0.489002"; conf_hi "1.050158"; cov "4.547065";
Chr5	Cufflinks	exon	1780395	1780470	129	-	.	gene_id "CUFF.12139"; transcript_id "CUFF.12139.3"; exon_number "6"; FPKM "0.7695802096"; frac "0.148059"; conf_lo "0.489002"; conf_hi "1.050158"; cov "4.547065";
Chr5	Cufflinks	exon	1780772	1780844	129	-	.	gene_id "CUFF.12139"; transcript_id "CUFF.12139.3"; exon_number "7"; FPKM "0.7695802096"; frac "0.148059"; conf_lo "0.489002"; conf_hi "1.050158"; cov "4.547065";
Chr5	Cufflinks	exon	1781090	1781151	129	-	.	gene_id "CUFF.12139"; transcript_id "CUFF.12139.3"; exon_number "8"; FPKM "0.7695802096"; frac "0.148059"; conf_lo "0.489002"; conf_hi "1.050158"; cov "4.547065";
Chr5	Cufflinks	exon	1781402	1781485	129	-	.	gene_id "CUFF.12139"; transcript_id "CUFF.12139.3"; exon_number "9"; FPKM "0.7695802096"; frac "0.148059"; conf_lo "0.489002"; conf_hi "1.050158"; cov "4.547065";
Chr5	Cufflinks	exon	1781758	1781832	129	-	.	gene_id "CUFF.12139"; transcript_id "CUFF.12139.3"; exon_number "10"; FPKM "0.7695802096"; frac "0.148059"; conf_lo "0.489002"; conf_hi "1.050158"; cov "4.547065";
Chr5	Cufflinks	exon	1782018	1782129	129	-	.	gene_id "CUFF.12139"; transcript_id "CUFF.12139.3"; exon_number "11"; FPKM "0.7695802096"; frac "0.148059"; conf_lo "0.489002"; conf_hi "1.050158"; cov "4.547065";
Chr5	Cufflinks	exon	1782269	1782742	129	-	.	gene_id "CUFF.12139"; transcript_id "CUFF.12139.3"; exon_number "12"; FPKM "0.7695802096"; frac "0.148059"; conf_lo "0.489002"; conf_hi "1.050158"; cov "4.547065";
Chr5	Cufflinks	exon	1783139	1783412	129	-	.	gene_id "CUFF.12139"; transcript_id "CUFF.12139.3"; exon_number "13"; FPKM "0.7695802096"; frac "0.148059"; conf_lo "0.489002"; conf_hi "1.050158"; cov "4.547065";
Chr5	Cufflinks	transcript	1779974	1783412	1	-	.	gene_id "CUFF.12139"; transcript_id "AT5G05930.2"; FPKM "0.0000000000"; frac "0.000000"; conf_lo "0.000000"; conf_hi "0.083294"; cov "0.000000"; full_read_support "no";
Chr5	Cufflinks	exon	1779974	1780308	1	-	.	gene_id "CUFF.12139"; transcript_id "AT5G05930.2"; exon_number "1"; FPKM "0.0000000000"; frac "0.000000"; conf_lo "0.000000"; conf_hi "0.083294"; cov "0.000000";
Chr5	Cufflinks	exon	1780395	1780470	1	-	.	gene_id "CUFF.12139"; transcript_id "AT5G05930.2"; exon_number "2"; FPKM "0.0000000000"; frac "0.000000"; conf_lo "0.000000"; conf_hi "0.083294"; cov "0.000000";
Chr5	Cufflinks	exon	1780772	1780844	1	-	.	gene_id "CUFF.12139"; transcript_id "AT5G05930.2"; exon_number "3"; FPKM "0.0000000000"; frac "0.000000"; conf_lo "0.000000"; conf_hi "0.083294"; cov "0.000000";
Chr5	Cufflinks	exon	1781090	1781151	1	-	.	gene_id "CUFF.12139"; transcript_id "AT5G05930.2"; exon_number "4"; FPKM "0.0000000000"; frac "0.000000"; conf_lo "0.000000"; conf_hi "0.083294"; cov "0.000000";
Chr5	Cufflinks	exon	1781402	1781490	1	-	.	gene_id "CUFF.12139"; transcript_id "AT5G05930.2"; exon_number "5"; FPKM "0.0000000000"; frac "0.000000"; conf_lo "0.000000"; conf_hi "0.083294"; cov "0.000000";
Chr5	Cufflinks	exon	1781758	1781832	1	-	.	gene_id "CUFF.12139"; transcript_id "AT5G05930.2"; exon_number "6"; FPKM "0.0000000000"; frac "0.000000"; conf_lo "0.000000"; conf_hi "0.083294"; cov "0.000000";
Chr5	Cufflinks	exon	1782018	1782129	1	-	.	gene_id "CUFF.12139"; transcript_id "AT5G05930.2"; exon_number "7"; FPKM "0.0000000000"; frac "0.000000"; conf_lo "0.000000"; conf_hi "0.083294"; cov "0.000000";
Chr5	Cufflinks	exon	1782269	1782328	1	-	.	gene_id "CUFF.12139"; transcript_id "AT5G05930.2"; exon_number "8"; FPKM "0.0000000000"; frac "0.000000"; conf_lo "0.000000"; conf_hi "0.083294"; cov "0.000000";
Chr5	Cufflinks	exon	1782486	1782742	1	-	.	gene_id "CUFF.12139"; transcript_id "AT5G05930.2"; exon_number "9"; FPKM "0.0000000000"; frac "0.000000"; conf_lo "0.000000"; conf_hi "0.083294"; cov "0.000000";
Chr5	Cufflinks	exon	1783139	1783412	1	-	.	gene_id "CUFF.12139"; transcript_id "AT5G05930.2"; exon_number "10"; FPKM "0.0000000000"; frac "0.000000"; conf_lo "0.000000"; conf_hi "0.083294"; cov "0.000000";
Chr5	Cufflinks	transcript	1779974	1783412	835	-	.	gene_id "CUFF.12139"; transcript_id "AT5G05930.1"; FPKM "4.9732905941"; frac "0.389441"; conf_lo "4.008078"; conf_hi "5.938504"; cov "29.384688"; full_read_support "yes";
Chr5	Cufflinks	exon	1779974	1780308	835	-	.	gene_id "CUFF.12139"; transcript_id "AT5G05930.1"; exon_number "1"; FPKM "4.9732905941"; frac "0.389441"; conf_lo "4.008078"; conf_hi "5.938504"; cov "29.384688";
Chr5	Cufflinks	exon	1780395	1780470	835	-	.	gene_id "CUFF.12139"; transcript_id "AT5G05930.1"; exon_number "2"; FPKM "4.9732905941"; frac "0.389441"; conf_lo "4.008078"; conf_hi "5.938504"; cov "29.384688";
Chr5	Cufflinks	exon	1780772	1780844	835	-	.	gene_id "CUFF.12139"; transcript_id "AT5G05930.1"; exon_number "3"; FPKM "4.9732905941"; frac "0.389441"; conf_lo "4.008078"; conf_hi "5.938504"; cov "29.384688";
Chr5	Cufflinks	exon	1781090	1781151	835	-	.	gene_id "CUFF.12139"; transcript_id "AT5G05930.1"; exon_number "4"; FPKM "4.9732905941"; frac "0.389441"; conf_lo "4.008078"; conf_hi "5.938504"; cov "29.384688";
Chr5	Cufflinks	exon	1781402	1781490	835	-	.	gene_id "CUFF.12139"; transcript_id "AT5G05930.1"; exon_number "5"; FPKM "4.9732905941"; frac "0.389441"; conf_lo "4.008078"; conf_hi "5.938504"; cov "29.384688";
Chr5	Cufflinks	exon	1781758	1781832	835	-	.	gene_id "CUFF.12139"; transcript_id "AT5G05930.1"; exon_number "6"; FPKM "4.9732905941"; frac "0.389441"; conf_lo "4.008078"; conf_hi "5.938504"; cov "29.384688";
Chr5	Cufflinks	exon	1782018	1782129	835	-	.	gene_id "CUFF.12139"; transcript_id "AT5G05930.1"; exon_number "7"; FPKM "4.9732905941"; frac "0.389441"; conf_lo "4.008078"; conf_hi "5.938504"; cov "29.384688";
Chr5	Cufflinks	exon	1782269	1782393	835	-	.	gene_id "CUFF.12139"; transcript_id "AT5G05930.1"; exon_number "8"; FPKM "4.9732905941"; frac "0.389441"; conf_lo "4.008078"; conf_hi "5.938504"; cov "29.384688";
Chr5	Cufflinks	exon	1782486	1782742	835	-	.	gene_id "CUFF.12139"; transcript_id "AT5G05930.1"; exon_number "9"; FPKM "4.9732905941"; frac "0.389441"; conf_lo "4.008078"; conf_hi "5.938504"; cov "29.384688";
Chr5	Cufflinks	exon	1783139	1783412	835	-	.	gene_id "CUFF.12139"; transcript_id "AT5G05930.1"; exon_number "10"; FPKM "4.9732905941"; frac "0.389441"; conf_lo "4.008078"; conf_hi "5.938504"; cov "29.384688";
Chr5	Cufflinks	transcript	1785921	1786997	1000	+	.	gene_id "CUFF.12140"; transcript_id "CUFF.12140.1"; FPKM "1.5266535586"; frac "0.221502"; conf_lo "0.678503"; conf_hi "2.374805"; cov "9.023788"; full_read_support "yes";
Chr5	Cufflinks	exon	1785921	1786331	1000	+	.	gene_id "CUFF.12140"; transcript_id "CUFF.12140.1"; exon_number "1"; FPKM "1.5266535586"; frac "0.221502"; conf_lo "0.678503"; conf_hi "2.374805"; cov "9.023788";
Chr5	Cufflinks	exon	1786428	1786544	1000	+	.	gene_id "CUFF.12140"; transcript_id "CUFF.12140.1"; exon_number "2"; FPKM "1.5266535586"; frac "0.221502"; conf_lo "0.678503"; conf_hi "2.374805"; cov "9.023788";
Chr5	Cufflinks	exon	1786629	1786783	1000	+	.	gene_id "CUFF.12140"; transcript_id "CUFF.12140.1"; exon_number "3"; FPKM "1.5266535586"; frac "0.221502"; conf_lo "0.678503"; conf_hi "2.374805"; cov "9.023788";
Chr5	Cufflinks	exon	1786853	1786997	1000	+	.	gene_id "CUFF.12140"; transcript_id "CUFF.12140.1"; exon_number "4"; FPKM "1.5266535586"; frac "0.221502"; conf_lo "0.678503"; conf_hi "2.374805"; cov "9.023788";
Chr5	Cufflinks	transcript	1785927	1788436	699	+	.	gene_id "CUFF.12140"; transcript_id "AT5G05940.1"; FPKM "1.0686234039"; frac "0.444619"; conf_lo "0.646630"; conf_hi "1.490617"; cov "6.316450"; full_read_support "yes";
Chr5	Cufflinks	exon	1785927	1786331	699	+	.	gene_id "CUFF.12140"; transcript_id "AT5G05940.1"; exon_number "1"; FPKM "1.0686234039"; frac "0.444619"; conf_lo "0.646630"; conf_hi "1.490617"; cov "6.316450";
Chr5	Cufflinks	exon	1786428	1786544	699	+	.	gene_id "CUFF.12140"; transcript_id "AT5G05940.1"; exon_number "2"; FPKM "1.0686234039"; frac "0.444619"; conf_lo "0.646630"; conf_hi "1.490617"; cov "6.316450";
Chr5	Cufflinks	exon	1786629	1786783	699	+	.	gene_id "CUFF.12140"; transcript_id "AT5G05940.1"; exon_number "3"; FPKM "1.0686234039"; frac "0.444619"; conf_lo "0.646630"; conf_hi "1.490617"; cov "6.316450";
Chr5	Cufflinks	exon	1786853	1786927	699	+	.	gene_id "CUFF.12140"; transcript_id "AT5G05940.1"; exon_number "4"; FPKM "1.0686234039"; frac "0.444619"; conf_lo "0.646630"; conf_hi "1.490617"; cov "6.316450";
Chr5	Cufflinks	exon	1787012	1787302	699	+	.	gene_id "CUFF.12140"; transcript_id "AT5G05940.1"; exon_number "5"; FPKM "1.0686234039"; frac "0.444619"; conf_lo "0.646630"; conf_hi "1.490617"; cov "6.316450";
Chr5	Cufflinks	exon	1787385	1787747	699	+	.	gene_id "CUFF.12140"; transcript_id "AT5G05940.1"; exon_number "6"; FPKM "1.0686234039"; frac "0.444619"; conf_lo "0.646630"; conf_hi "1.490617"; cov "6.316450";
Chr5	Cufflinks	exon	1787833	1788436	699	+	.	gene_id "CUFF.12140"; transcript_id "AT5G05940.1"; exon_number "7"; FPKM "1.0686234039"; frac "0.444619"; conf_lo "0.646630"; conf_hi "1.490617"; cov "6.316450";
Chr5	Cufflinks	transcript	1787295	1788567	960	+	.	gene_id "CUFF.12140"; transcript_id "CUFF.12140.3"; FPKM "1.4668197859"; frac "0.333879"; conf_lo "0.817437"; conf_hi "2.116203"; cov "8.670121"; full_read_support "yes";
Chr5	Cufflinks	exon	1787295	1787747	960	+	.	gene_id "CUFF.12140"; transcript_id "CUFF.12140.3"; exon_number "1"; FPKM "1.4668197859"; frac "0.333879"; conf_lo "0.817437"; conf_hi "2.116203"; cov "8.670121";
Chr5	Cufflinks	exon	1787833	1788567	960	+	.	gene_id "CUFF.12140"; transcript_id "CUFF.12140.3"; exon_number "2"; FPKM "1.4668197859"; frac "0.333879"; conf_lo "0.817437"; conf_hi "2.116203"; cov "8.670121";
Chr5	Cufflinks	transcript	1788651	1788722	1	+	.	gene_id "AT5G05945"; transcript_id "AT5G05945.1"; FPKM "0.0000000000"; frac "0.000000"; conf_lo "0.000000"; conf_hi "0.000000"; cov "0.000000"; full_read_support "no";
Chr5	Cufflinks	exon	1788651	1788722	1	+	.	gene_id "AT5G05945"; transcript_id "AT5G05945.1"; exon_number "1"; FPKM "0.0000000000"; frac "0.000000"; conf_lo "0.000000"; conf_hi "0.000000"; cov "0.000000";
Chr5	Cufflinks	transcript	1788767	1789438	1000	+	.	gene_id "AT5G05950"; transcript_id "AT5G05950.1"; FPKM "17.0174453435"; frac "1.000000"; conf_lo "14.326751"; conf_hi "19.708140"; cov "100.426382"; full_read_support "yes";
Chr5	Cufflinks	exon	1788767	1789438	1000	+	.	gene_id "AT5G05950"; transcript_id "AT5G05950.1"; exon_number "1"; FPKM "17.0174453435"; frac "1.000000"; conf_lo "14.326751"; conf_hi "19.708140"; cov "100.426382";
Chr5	Cufflinks	transcript	1790231	1790833	1000	+	.	gene_id "CUFF.12141"; transcript_id "AT5G05960.1"; FPKM "51.8387372270"; frac "1.000000"; conf_lo "45.658168"; conf_hi "58.019306"; cov "306.483792"; full_read_support "yes";
Chr5	Cufflinks	exon	1790231	1790589	1000	+	.	gene_id "CUFF.12141"; transcript_id "AT5G05960.1"; exon_number "1"; FPKM "51.8387372270"; frac "1.000000"; conf_lo "45.658168"; conf_hi "58.019306"; cov "306.483792";
Chr5	Cufflinks	exon	1790678	1790833	1000	+	.	gene_id "CUFF.12141"; transcript_id "AT5G05960.1"; exon_number "2"; FPKM "51.8387372270"; frac "1.000000"; conf_lo "45.658168"; conf_hi "58.019306"; cov "306.483792";
Chr5	Cufflinks	transcript	1790788	1792634	1	-	.	gene_id "CUFF.12142"; transcript_id "AT5G05965.1"; FPKM "0.0000000000"; frac "0.000000"; conf_lo "0.000000"; conf_hi "0.125858"; cov "0.000000"; full_read_support "no";
Chr5	Cufflinks	exon	1790788	1791075	1	-	.	gene_id "CUFF.12142"; transcript_id "AT5G05965.1"; exon_number "1"; FPKM "0.0000000000"; frac "0.000000"; conf_lo "0.000000"; conf_hi "0.125858"; cov "0.000000";
Chr5	Cufflinks	exon	1791177	1791362	1	-	.	gene_id "CUFF.12142"; transcript_id "AT5G05965.1"; exon_number "2"; FPKM "0.0000000000"; frac "0.000000"; conf_lo "0.000000"; conf_hi "0.125858"; cov "0.000000";
Chr5	Cufflinks	exon	1791826	1791889	1	-	.	gene_id "CUFF.12142"; transcript_id "AT5G05965.1"; exon_number "3"; FPKM "0.0000000000"; frac "0.000000"; conf_lo "0.000000"; conf_hi "0.125858"; cov "0.000000";
Chr5	Cufflinks	exon	1792367	1792634	1	-	.	gene_id "CUFF.12142"; transcript_id "AT5G05965.1"; exon_number "4"; FPKM "0.0000000000"; frac "0.000000"; conf_lo "0.000000"; conf_hi "0.125858"; cov "0.000000";
Chr5	Cufflinks	transcript	1795294	1799527	1	+	.	gene_id "CUFF.12143"; transcript_id "AT5G05970.2"; FPKM "0.0000000000"; frac "0.000000"; conf_lo "0.000000"; conf_hi "0.039971"; cov "0.000000"; full_read_support "yes";
Chr5	Cufflinks	exon	1795294	1795626	1	+	.	gene_id "CUFF.12143"; transcript_id "AT5G05970.2"; exon_number "1"; FPKM "0.0000000000"; frac "0.000000"; conf_lo "0.000000"; conf_hi "0.039971"; cov "0.000000";
Chr5	Cufflinks	exon	1795976	1796088	1	+	.	gene_id "CUFF.12143"; transcript_id "AT5G05970.2"; exon_number "2"; FPKM "0.0000000000"; frac "0.000000"; conf_lo "0.000000"; conf_hi "0.039971"; cov "0.000000";
Chr5	Cufflinks	exon	1796174	1796434	1	+	.	gene_id "CUFF.12143"; transcript_id "AT5G05970.2"; exon_number "3"; FPKM "0.0000000000"; frac "0.000000"; conf_lo "0.000000"; conf_hi "0.039971"; cov "0.000000";
Chr5	Cufflinks	exon	1796525	1796629	1	+	.	gene_id "CUFF.12143"; transcript_id "AT5G05970.2"; exon_number "4"; FPKM "0.0000000000"; frac "0.000000"; conf_lo "0.000000"; conf_hi "0.039971"; cov "0.000000";
Chr5	Cufflinks	exon	1796812	1796877	1	+	.	gene_id "CUFF.12143"; transcript_id "AT5G05970.2"; exon_number "5"; FPKM "0.0000000000"; frac "0.000000"; conf_lo "0.000000"; conf_hi "0.039971"; cov "0.000000";
Chr5	Cufflinks	exon	1797063	1797284	1	+	.	gene_id "CUFF.12143"; transcript_id "AT5G05970.2"; exon_number "6"; FPKM "0.0000000000"; frac "0.000000"; conf_lo "0.000000"; conf_hi "0.039971"; cov "0.000000";
Chr5	Cufflinks	exon	1797547	1798053	1	+	.	gene_id "CUFF.12143"; transcript_id "AT5G05970.2"; exon_number "7"; FPKM "0.0000000000"; frac "0.000000"; conf_lo "0.000000"; conf_hi "0.039971"; cov "0.000000";
Chr5	Cufflinks	exon	1798251	1798877	1	+	.	gene_id "CUFF.12143"; transcript_id "AT5G05970.2"; exon_number "8"; FPKM "0.0000000000"; frac "0.000000"; conf_lo "0.000000"; conf_hi "0.039971"; cov "0.000000";
Chr5	Cufflinks	exon	1798958	1799134	1	+	.	gene_id "CUFF.12143"; transcript_id "AT5G05970.2"; exon_number "9"; FPKM "0.0000000000"; frac "0.000000"; conf_lo "0.000000"; conf_hi "0.039971"; cov "0.000000";
Chr5	Cufflinks	exon	1799206	1799527	1	+	.	gene_id "CUFF.12143"; transcript_id "AT5G05970.2"; exon_number "10"; FPKM "0.0000000000"; frac "0.000000"; conf_lo "0.000000"; conf_hi "0.039971"; cov "0.000000";
Chr5	Cufflinks	transcript	1795294	1799527	1000	+	.	gene_id "CUFF.12143"; transcript_id "AT5G05970.1"; FPKM "3.0403823550"; frac "0.323297"; conf_lo "2.526338"; conf_hi "3.554427"; cov "17.971320"; full_read_support "yes";
Chr5	Cufflinks	exon	1795294	1795626	1000	+	.	gene_id "CUFF.12143"; transcript_id "AT5G05970.1"; exon_number "1"; FPKM "3.0403823550"; frac "0.323297"; conf_lo "2.526338"; conf_hi "3.554427"; cov "17.971320";
Chr5	Cufflinks	exon	1795976	1796088	1000	+	.	gene_id "CUFF.12143"; transcript_id "AT5G05970.1"; exon_number "2"; FPKM "3.0403823550"; frac "0.323297"; conf_lo "2.526338"; conf_hi "3.554427"; cov "17.971320";
Chr5	Cufflinks	exon	1796174	1796434	1000	+	.	gene_id "CUFF.12143"; transcript_id "AT5G05970.1"; exon_number "3"; FPKM "3.0403823550"; frac "0.323297"; conf_lo "2.526338"; conf_hi "3.554427"; cov "17.971320";
Chr5	Cufflinks	exon	1796525	1796629	1000	+	.	gene_id "CUFF.12143"; transcript_id "AT5G05970.1"; exon_number "4"; FPKM "3.0403823550"; frac "0.323297"; conf_lo "2.526338"; conf_hi "3.554427"; cov "17.971320";
Chr5	Cufflinks	exon	1796812	1796877	1000	+	.	gene_id "CUFF.12143"; transcript_id "AT5G05970.1"; exon_number "5"; FPKM "3.0403823550"; frac "0.323297"; conf_lo "2.526338"; conf_hi "3.554427"; cov "17.971320";
Chr5	Cufflinks	exon	1797063	1797284	1000	+	.	gene_id "CUFF.12143"; transcript_id "AT5G05970.1"; exon_number "6"; FPKM "3.0403823550"; frac "0.323297"; conf_lo "2.526338"; conf_hi "3.554427"; cov "17.971320";
Chr5	Cufflinks	exon	1797547	1798053	1000	+	.	gene_id "CUFF.12143"; transcript_id "AT5G05970.1"; exon_number "7"; FPKM "3.0403823550"; frac "0.323297"; conf_lo "2.526338"; conf_hi "3.554427"; cov "17.971320";
Chr5	Cufflinks	exon	1798251	1798877	1000	+	.	gene_id "CUFF.12143"; transcript_id "AT5G05970.1"; exon_number "8"; FPKM "3.0403823550"; frac "0.323297"; conf_lo "2.526338"; conf_hi "3.554427"; cov "17.971320";
Chr5	Cufflinks	exon	1798961	1799134	1000	+	.	gene_id "CUFF.12143"; transcript_id "AT5G05970.1"; exon_number "9"; FPKM "3.0403823550"; frac "0.323297"; conf_lo "2.526338"; conf_hi "3.554427"; cov "17.971320";
Chr5	Cufflinks	exon	1799206	1799527	1000	+	.	gene_id "CUFF.12143"; transcript_id "AT5G05970.1"; exon_number "10"; FPKM "3.0403823550"; frac "0.323297"; conf_lo "2.526338"; conf_hi "3.554427"; cov "17.971320";
Chr5	Cufflinks	transcript	1799490	1804295	876	-	.	gene_id "CUFF.12144"; transcript_id "AT5G05980.2"; FPKM "4.2572021528"; frac "0.305891"; conf_lo "3.359043"; conf_hi "5.155361"; cov "25.163790"; full_read_support "yes";
Chr5	Cufflinks	exon	1799490	1799797	876	-	.	gene_id "CUFF.12144"; transcript_id "AT5G05980.2"; exon_number "1"; FPKM "4.2572021528"; frac "0.305891"; conf_lo "3.359043"; conf_hi "5.155361"; cov "25.163790";
Chr5	Cufflinks	exon	1799907	1800022	876	-	.	gene_id "CUFF.12144"; transcript_id "AT5G05980.2"; exon_number "2"; FPKM "4.2572021528"; frac "0.305891"; conf_lo "3.359043"; conf_hi "5.155361"; cov "25.163790";
Chr5	Cufflinks	exon	1800109	1800264	876	-	.	gene_id "CUFF.12144"; transcript_id "AT5G05980.2"; exon_number "3"; FPKM "4.2572021528"; frac "0.305891"; conf_lo "3.359043"; conf_hi "5.155361"; cov "25.163790";
Chr5	Cufflinks	exon	1800370	1800448	876	-	.	gene_id "CUFF.12144"; transcript_id "AT5G05980.2"; exon_number "4"; FPKM "4.2572021528"; frac "0.305891"; conf_lo "3.359043"; conf_hi "5.155361"; cov "25.163790";
Chr5	Cufflinks	exon	1800618	1800890	876	-	.	gene_id "CUFF.12144"; transcript_id "AT5G05980.2"; exon_number "5"; FPKM "4.2572021528"; frac "0.305891"; conf_lo "3.359043"; conf_hi "5.155361"; cov "25.163790";
Chr5	Cufflinks	exon	1800994	1801158	876	-	.	gene_id "CUFF.12144"; transcript_id "AT5G05980.2"; exon_number "6"; FPKM "4.2572021528"; frac "0.305891"; conf_lo "3.359043"; conf_hi "5.155361"; cov "25.163790";
Chr5	Cufflinks	exon	1801464	1801541	876	-	.	gene_id "CUFF.12144"; transcript_id "AT5G05980.2"; exon_number "7"; FPKM "4.2572021528"; frac "0.305891"; conf_lo "3.359043"; conf_hi "5.155361"; cov "25.163790";
Chr5	Cufflinks	exon	1801617	1801663	876	-	.	gene_id "CUFF.12144"; transcript_id "AT5G05980.2"; exon_number "8"; FPKM "4.2572021528"; frac "0.305891"; conf_lo "3.359043"; conf_hi "5.155361"; cov "25.163790";
Chr5	Cufflinks	exon	1801839	1801899	876	-	.	gene_id "CUFF.12144"; transcript_id "AT5G05980.2"; exon_number "9"; FPKM "4.2572021528"; frac "0.305891"; conf_lo "3.359043"; conf_hi "5.155361"; cov "25.163790";
Chr5	Cufflinks	exon	1802163	1802219	876	-	.	gene_id "CUFF.12144"; transcript_id "AT5G05980.2"; exon_number "10"; FPKM "4.2572021528"; frac "0.305891"; conf_lo "3.359043"; conf_hi "5.155361"; cov "25.163790";
Chr5	Cufflinks	exon	1802339	1802422	876	-	.	gene_id "CUFF.12144"; transcript_id "AT5G05980.2"; exon_number "11"; FPKM "4.2572021528"; frac "0.305891"; conf_lo "3.359043"; conf_hi "5.155361"; cov "25.163790";
Chr5	Cufflinks	exon	1802895	1802955	876	-	.	gene_id "CUFF.12144"; transcript_id "AT5G05980.2"; exon_number "12"; FPKM "4.2572021528"; frac "0.305891"; conf_lo "3.359043"; conf_hi "5.155361"; cov "25.163790";
Chr5	Cufflinks	exon	1803126	1803235	876	-	.	gene_id "CUFF.12144"; transcript_id "AT5G05980.2"; exon_number "13"; FPKM "4.2572021528"; frac "0.305891"; conf_lo "3.359043"; conf_hi "5.155361"; cov "25.163790";
Chr5	Cufflinks	exon	1803788	1803853	876	-	.	gene_id "CUFF.12144"; transcript_id "AT5G05980.2"; exon_number "14"; FPKM "4.2572021528"; frac "0.305891"; conf_lo "3.359043"; conf_hi "5.155361"; cov "25.163790";
Chr5	Cufflinks	exon	1803953	1804068	876	-	.	gene_id "CUFF.12144"; transcript_id "AT5G05980.2"; exon_number "15"; FPKM "4.2572021528"; frac "0.305891"; conf_lo "3.359043"; conf_hi "5.155361"; cov "25.163790";
Chr5	Cufflinks	exon	1804165	1804295	876	-	.	gene_id "CUFF.12144"; transcript_id "AT5G05980.2"; exon_number "16"; FPKM "4.2572021528"; frac "0.305891"; conf_lo "3.359043"; conf_hi "5.155361"; cov "25.163790";
Chr5	Cufflinks	transcript	1799490	1804492	1000	-	.	gene_id "CUFF.12144"; transcript_id "AT5G05980.1"; FPKM "4.8573009574"; frac "0.370812"; conf_lo "3.951620"; conf_hi "5.762982"; cov "28.710899"; full_read_support "yes";
Chr5	Cufflinks	exon	1799490	1799797	1000	-	.	gene_id "CUFF.12144"; transcript_id "AT5G05980.1"; exon_number "1"; FPKM "4.8573009574"; frac "0.370812"; conf_lo "3.951620"; conf_hi "5.762982"; cov "28.710899";
Chr5	Cufflinks	exon	1799907	1800022	1000	-	.	gene_id "CUFF.12144"; transcript_id "AT5G05980.1"; exon_number "2"; FPKM "4.8573009574"; frac "0.370812"; conf_lo "3.951620"; conf_hi "5.762982"; cov "28.710899";
Chr5	Cufflinks	exon	1800109	1800264	1000	-	.	gene_id "CUFF.12144"; transcript_id "AT5G05980.1"; exon_number "3"; FPKM "4.8573009574"; frac "0.370812"; conf_lo "3.951620"; conf_hi "5.762982"; cov "28.710899";
Chr5	Cufflinks	exon	1800370	1800448	1000	-	.	gene_id "CUFF.12144"; transcript_id "AT5G05980.1"; exon_number "4"; FPKM "4.8573009574"; frac "0.370812"; conf_lo "3.951620"; conf_hi "5.762982"; cov "28.710899";
Chr5	Cufflinks	exon	1800618	1800890	1000	-	.	gene_id "CUFF.12144"; transcript_id "AT5G05980.1"; exon_number "5"; FPKM "4.8573009574"; frac "0.370812"; conf_lo "3.951620"; conf_hi "5.762982"; cov "28.710899";
Chr5	Cufflinks	exon	1800994	1801158	1000	-	.	gene_id "CUFF.12144"; transcript_id "AT5G05980.1"; exon_number "6"; FPKM "4.8573009574"; frac "0.370812"; conf_lo "3.951620"; conf_hi "5.762982"; cov "28.710899";
Chr5	Cufflinks	exon	1801464	1801541	1000	-	.	gene_id "CUFF.12144"; transcript_id "AT5G05980.1"; exon_number "7"; FPKM "4.8573009574"; frac "0.370812"; conf_lo "3.951620"; conf_hi "5.762982"; cov "28.710899";
Chr5	Cufflinks	exon	1801617	1801663	1000	-	.	gene_id "CUFF.12144"; transcript_id "AT5G05980.1"; exon_number "8"; FPKM "4.8573009574"; frac "0.370812"; conf_lo "3.951620"; conf_hi "5.762982"; cov "28.710899";
Chr5	Cufflinks	exon	1801839	1801899	1000	-	.	gene_id "CUFF.12144"; transcript_id "AT5G05980.1"; exon_number "9"; FPKM "4.8573009574"; frac "0.370812"; conf_lo "3.951620"; conf_hi "5.762982"; cov "28.710899";
Chr5	Cufflinks	exon	1802163	1802219	1000	-	.	gene_id "CUFF.12144"; transcript_id "AT5G05980.1"; exon_number "10"; FPKM "4.8573009574"; frac "0.370812"; conf_lo "3.951620"; conf_hi "5.762982"; cov "28.710899";
Chr5	Cufflinks	exon	1802339	1802422	1000	-	.	gene_id "CUFF.12144"; transcript_id "AT5G05980.1"; exon_number "11"; FPKM "4.8573009574"; frac "0.370812"; conf_lo "3.951620"; conf_hi "5.762982"; cov "28.710899";
Chr5	Cufflinks	exon	1802895	1802955	1000	-	.	gene_id "CUFF.12144"; transcript_id "AT5G05980.1"; exon_number "12"; FPKM "4.8573009574"; frac "0.370812"; conf_lo "3.951620"; conf_hi "5.762982"; cov "28.710899";
Chr5	Cufflinks	exon	1803126	1803235	1000	-	.	gene_id "CUFF.12144"; transcript_id "AT5G05980.1"; exon_number "13"; FPKM "4.8573009574"; frac "0.370812"; conf_lo "3.951620"; conf_hi "5.762982"; cov "28.710899";
Chr5	Cufflinks	exon	1803788	1803853	1000	-	.	gene_id "CUFF.12144"; transcript_id "AT5G05980.1"; exon_number "14"; FPKM "4.8573009574"; frac "0.370812"; conf_lo "3.951620"; conf_hi "5.762982"; cov "28.710899";
Chr5	Cufflinks	exon	1803953	1804068	1000	-	.	gene_id "CUFF.12144"; transcript_id "AT5G05980.1"; exon_number "15"; FPKM "4.8573009574"; frac "0.370812"; conf_lo "3.951620"; conf_hi "5.762982"; cov "28.710899";
Chr5	Cufflinks	exon	1804165	1804204	1000	-	.	gene_id "CUFF.12144"; transcript_id "AT5G05980.1"; exon_number "16"; FPKM "4.8573009574"; frac "0.370812"; conf_lo "3.951620"; conf_hi "5.762982"; cov "28.710899";
Chr5	Cufflinks	exon	1804295	1804492	1000	-	.	gene_id "CUFF.12144"; transcript_id "AT5G05980.1"; exon_number "17"; FPKM "4.8573009574"; frac "0.370812"; conf_lo "3.951620"; conf_hi "5.762982"; cov "28.710899";
Chr5	Cufflinks	transcript	1804616	1804689	1	+	.	gene_id "AT5G05985"; transcript_id "AT5G05985.1"; FPKM "0.0000000000"; frac "0.000000"; conf_lo "0.000000"; conf_hi "0.000000"; cov "0.000000"; full_read_support "no";
Chr5	Cufflinks	exon	1804616	1804689	1	+	.	gene_id "AT5G05985"; transcript_id "AT5G05985.1"; exon_number "1"; FPKM "0.0000000000"; frac "0.000000"; conf_lo "0.000000"; conf_hi "0.000000"; cov "0.000000";
Chr5	Cufflinks	transcript	1804804	1806850	1000	+	.	gene_id "CUFF.12145"; transcript_id "AT5G05987.1"; FPKM "7.4400151353"; frac "0.346386"; conf_lo "6.016156"; conf_hi "8.863874"; cov "43.946290"; full_read_support "yes";
Chr5	Cufflinks	exon	1804804	1805038	1000	+	.	gene_id "CUFF.12145"; transcript_id "AT5G05987.1"; exon_number "1"; FPKM "7.4400151353"; frac "0.346386"; conf_lo "6.016156"; conf_hi "8.863874"; cov "43.946290";
Chr5	Cufflinks	exon	1805135	1805175	1000	+	.	gene_id "CUFF.12145"; transcript_id "AT5G05987.1"; exon_number "2"; FPKM "7.4400151353"; frac "0.346386"; conf_lo "6.016156"; conf_hi "8.863874"; cov "43.946290";
Chr5	Cufflinks	exon	1805284	1805362	1000	+	.	gene_id "CUFF.12145"; transcript_id "AT5G05987.1"; exon_number "3"; FPKM "7.4400151353"; frac "0.346386"; conf_lo "6.016156"; conf_hi "8.863874"; cov "43.946290";
Chr5	Cufflinks	exon	1805949	1806035	1000	+	.	gene_id "CUFF.12145"; transcript_id "AT5G05987.1"; exon_number "4"; FPKM "7.4400151353"; frac "0.346386"; conf_lo "6.016156"; conf_hi "8.863874"; cov "43.946290";
Chr5	Cufflinks	exon	1806124	1806212	1000	+	.	gene_id "CUFF.12145"; transcript_id "AT5G05987.1"; exon_number "5"; FPKM "7.4400151353"; frac "0.346386"; conf_lo "6.016156"; conf_hi "8.863874"; cov "43.946290";
Chr5	Cufflinks	exon	1806305	1806376	1000	+	.	gene_id "CUFF.12145"; transcript_id "AT5G05987.1"; exon_number "6"; FPKM "7.4400151353"; frac "0.346386"; conf_lo "6.016156"; conf_hi "8.863874"; cov "43.946290";
Chr5	Cufflinks	exon	1806456	1806850	1000	+	.	gene_id "CUFF.12145"; transcript_id "AT5G05987.1"; exon_number "7"; FPKM "7.4400151353"; frac "0.346386"; conf_lo "6.016156"; conf_hi "8.863874"; cov "43.946290";
Chr5	Cufflinks	transcript	1806761	1807907	1000	-	.	gene_id "AT5G05990"; transcript_id "AT5G05990.1"; FPKM "15.0916060652"; frac "0.653614"; conf_lo "12.952705"; conf_hi "17.230507"; cov "89.142305"; full_read_support "yes";
Chr5	Cufflinks	exon	1806761	1807070	1000	-	.	gene_id "AT5G05990"; transcript_id "AT5G05990.1"; exon_number "1"; FPKM "15.0916060652"; frac "0.653614"; conf_lo "12.952705"; conf_hi "17.230507"; cov "89.142305";
Chr5	Cufflinks	exon	1807147	1807523	1000	-	.	gene_id "AT5G05990"; transcript_id "AT5G05990.1"; exon_number "2"; FPKM "15.0916060652"; frac "0.653614"; conf_lo "12.952705"; conf_hi "17.230507"; cov "89.142305";
Chr5	Cufflinks	exon	1807653	1807907	1000	-	.	gene_id "AT5G05990"; transcript_id "AT5G05990.1"; exon_number "3"; FPKM "15.0916060652"; frac "0.653614"; conf_lo "12.952705"; conf_hi "17.230507"; cov "89.142305";
Chr5	Cufflinks	transcript	1808150	1809853	1000	+	.	gene_id "AT5G06000"; transcript_id "AT5G06000.1"; FPKM "4.0605805418"; frac "1.000000"; conf_lo "3.068439"; conf_hi "5.052722"; cov "24.009100"; full_read_support "yes";
Chr5	Cufflinks	exon	1808150	1808499	1000	+	.	gene_id "AT5G06000"; transcript_id "AT5G06000.1"; exon_number "1"; FPKM "4.0605805418"; frac "1.000000"; conf_lo "3.068439"; conf_hi "5.052722"; cov "24.009100";
Chr5	Cufflinks	exon	1809147	1809853	1000	+	.	gene_id "AT5G06000"; transcript_id "AT5G06000.1"; exon_number "2"; FPKM "4.0605805418"; frac "1.000000"; conf_lo "3.068439"; conf_hi "5.052722"; cov "24.009100";
Chr5	Cufflinks	transcript	1808573	1808952	1000	+	.	gene_id "CUFF.12146"; transcript_id "CUFF.12146.1"; FPKM "6.8488643248"; frac "1.000000"; conf_lo "4.106844"; conf_hi "9.590885"; cov "40.487552"; full_read_support "yes";
Chr5	Cufflinks	exon	1808573	1808952	1000	+	.	gene_id "CUFF.12146"; transcript_id "CUFF.12146.1"; exon_number "1"; FPKM "6.8488643248"; frac "1.000000"; conf_lo "4.106844"; conf_hi "9.590885"; cov "40.487552";
Chr5	Cufflinks	transcript	1809940	1810263	1	+	.	gene_id "AT5G06010"; transcript_id "AT5G06010.1"; FPKM "0.0000000000"; frac "0.000000"; conf_lo "0.000000"; conf_hi "0.000000"; cov "0.000000"; full_read_support "no";
Chr5	Cufflinks	exon	1809940	1810263	1	+	.	gene_id "AT5G06010"; transcript_id "AT5G06010.1"; exon_number "1"; FPKM "0.0000000000"; frac "0.000000"; conf_lo "0.000000"; conf_hi "0.000000"; cov "0.000000";
Chr5	Cufflinks	transcript	1811938	1812393	1	+	.	gene_id "AT5G06020"; transcript_id "AT5G06020.1"; FPKM "0.0000000000"; frac "0.000000"; conf_lo "0.000000"; conf_hi "0.000000"; cov "0.000000"; full_read_support "no";
Chr5	Cufflinks	exon	1811938	1812393	1	+	.	gene_id "AT5G06020"; transcript_id "AT5G06020.1"; exon_number "1"; FPKM "0.0000000000"; frac "0.000000"; conf_lo "0.000000"; conf_hi "0.000000"; cov "0.000000";
Chr5	Cufflinks	transcript	1813919	1814371	1	+	.	gene_id "AT5G06030"; transcript_id "AT5G06030.1"; FPKM "0.0000000000"; frac "0.000000"; conf_lo "0.000000"; conf_hi "0.000000"; cov "0.000000"; full_read_support "no";
Chr5	Cufflinks	exon	1813919	1814371	1	+	.	gene_id "AT5G06030"; transcript_id "AT5G06030.1"; exon_number "1"; FPKM "0.0000000000"; frac "0.000000"; conf_lo "0.000000"; conf_hi "0.000000"; cov "0.000000";
Chr5	Cufflinks	transcript	1815128	1816037	1	+	.	gene_id "AT5G06040"; transcript_id "AT5G06040.1"; FPKM "0.0000000000"; frac "0.000000"; conf_lo "0.000000"; conf_hi "0.000000"; cov "0.000000"; full_read_support "no";
Chr5	Cufflinks	exon	1815128	1815356	1	+	.	gene_id "AT5G06040"; transcript_id "AT5G06040.1"; exon_number "1"; FPKM "0.0000000000"; frac "0.000000"; conf_lo "0.000000"; conf_hi "0.000000"; cov "0.000000";
Chr5	Cufflinks	exon	1815931	1816037	1	+	.	gene_id "AT5G06040"; transcript_id "AT5G06040.1"; exon_number "2"; FPKM "0.0000000000"; frac "0.000000"; conf_lo "0.000000"; conf_hi "0.000000"; cov "0.000000";
Chr5	Cufflinks	transcript	1817137	1817505	1	-	.	gene_id "AT5G06043"; transcript_id "AT5G06043.1"; FPKM "0.0000000000"; frac "0.000000"; conf_lo "0.000000"; conf_hi "0.000000"; cov "0.000000"; full_read_support "no";
Chr5	Cufflinks	exon	1817137	1817505	1	-	.	gene_id "AT5G06043"; transcript_id "AT5G06043.1"; exon_number "1"; FPKM "0.0000000000"; frac "0.000000"; conf_lo "0.000000"; conf_hi "0.000000"; cov "0.000000";
Chr5	Cufflinks	transcript	1820051	1823750	173	+	.	gene_id "CUFF.12147"; transcript_id "CUFF.12147.1"; FPKM "1.0660003957"; frac "0.151495"; conf_lo "0.647733"; conf_hi "1.484268"; cov "6.298628"; full_read_support "no";
Chr5	Cufflinks	exon	1820051	1820837	173	+	.	gene_id "CUFF.12147"; transcript_id "CUFF.12147.1"; exon_number "1"; FPKM "1.0660003957"; frac "0.151495"; conf_lo "0.647733"; conf_hi "1.484268"; cov "6.298628";
Chr5	Cufflinks	exon	1820907	1821056	173	+	.	gene_id "CUFF.12147"; transcript_id "CUFF.12147.1"; exon_number "2"; FPKM "1.0660003957"; frac "0.151495"; conf_lo "0.647733"; conf_hi "1.484268"; cov "6.298628";
Chr5	Cufflinks	exon	1821142	1821412	173	+	.	gene_id "CUFF.12147"; transcript_id "CUFF.12147.1"; exon_number "3"; FPKM "1.0660003957"; frac "0.151495"; conf_lo "0.647733"; conf_hi "1.484268"; cov "6.298628";
Chr5	Cufflinks	exon	1821709	1821819	173	+	.	gene_id "CUFF.12147"; transcript_id "CUFF.12147.1"; exon_number "4"; FPKM "1.0660003957"; frac "0.151495"; conf_lo "0.647733"; conf_hi "1.484268"; cov "6.298628";
Chr5	Cufflinks	exon	1822127	1822286	173	+	.	gene_id "CUFF.12147"; transcript_id "CUFF.12147.1"; exon_number "5"; FPKM "1.0660003957"; frac "0.151495"; conf_lo "0.647733"; conf_hi "1.484268"; cov "6.298628";
Chr5	Cufflinks	exon	1822499	1822756	173	+	.	gene_id "CUFF.12147"; transcript_id "CUFF.12147.1"; exon_number "6"; FPKM "1.0660003957"; frac "0.151495"; conf_lo "0.647733"; conf_hi "1.484268"; cov "6.298628";
Chr5	Cufflinks	exon	1822846	1822969	173	+	.	gene_id "CUFF.12147"; transcript_id "CUFF.12147.1"; exon_number "7"; FPKM "1.0660003957"; frac "0.151495"; conf_lo "0.647733"; conf_hi "1.484268"; cov "6.298628";
Chr5	Cufflinks	exon	1823145	1823221	173	+	.	gene_id "CUFF.12147"; transcript_id "CUFF.12147.1"; exon_number "8"; FPKM "1.0660003957"; frac "0.151495"; conf_lo "0.647733"; conf_hi "1.484268"; cov "6.298628";
Chr5	Cufflinks	exon	1823317	1823750	173	+	.	gene_id "CUFF.12147"; transcript_id "CUFF.12147.1"; exon_number "9"; FPKM "1.0660003957"; frac "0.151495"; conf_lo "0.647733"; conf_hi "1.484268"; cov "6.298628";
Chr5	Cufflinks	transcript	1820132	1823771	1000	+	.	gene_id "CUFF.12147"; transcript_id "AT5G06050.1"; FPKM "6.1397593729"; frac "0.848505"; conf_lo "5.279859"; conf_hi "6.999659"; cov "36.277719"; full_read_support "yes";
Chr5	Cufflinks	exon	1820132	1820837	1000	+	.	gene_id "CUFF.12147"; transcript_id "AT5G06050.1"; exon_number "1"; FPKM "6.1397593729"; frac "0.848505"; conf_lo "5.279859"; conf_hi "6.999659"; cov "36.277719";
Chr5	Cufflinks	exon	1820907	1821056	1000	+	.	gene_id "CUFF.12147"; transcript_id "AT5G06050.1"; exon_number "2"; FPKM "6.1397593729"; frac "0.848505"; conf_lo "5.279859"; conf_hi "6.999659"; cov "36.277719";
Chr5	Cufflinks	exon	1821142	1821412	1000	+	.	gene_id "CUFF.12147"; transcript_id "AT5G06050.1"; exon_number "3"; FPKM "6.1397593729"; frac "0.848505"; conf_lo "5.279859"; conf_hi "6.999659"; cov "36.277719";
Chr5	Cufflinks	exon	1821709	1821819	1000	+	.	gene_id "CUFF.12147"; transcript_id "AT5G06050.1"; exon_number "4"; FPKM "6.1397593729"; frac "0.848505"; conf_lo "5.279859"; conf_hi "6.999659"; cov "36.277719";
Chr5	Cufflinks	exon	1822127	1822286	1000	+	.	gene_id "CUFF.12147"; transcript_id "AT5G06050.1"; exon_number "5"; FPKM "6.1397593729"; frac "0.848505"; conf_lo "5.279859"; conf_hi "6.999659"; cov "36.277719";
Chr5	Cufflinks	exon	1822499	1822756	1000	+	.	gene_id "CUFF.12147"; transcript_id "AT5G06050.1"; exon_number "6"; FPKM "6.1397593729"; frac "0.848505"; conf_lo "5.279859"; conf_hi "6.999659"; cov "36.277719";
Chr5	Cufflinks	exon	1822846	1822968	1000	+	.	gene_id "CUFF.12147"; transcript_id "AT5G06050.1"; exon_number "7"; FPKM "6.1397593729"; frac "0.848505"; conf_lo "5.279859"; conf_hi "6.999659"; cov "36.277719";
Chr5	Cufflinks	exon	1823144	1823221	1000	+	.	gene_id "CUFF.12147"; transcript_id "AT5G06050.1"; exon_number "8"; FPKM "6.1397593729"; frac "0.848505"; conf_lo "5.279859"; conf_hi "6.999659"; cov "36.277719";
Chr5	Cufflinks	exon	1823317	1823771	1000	+	.	gene_id "CUFF.12147"; transcript_id "AT5G06050.1"; exon_number "9"; FPKM "6.1397593729"; frac "0.848505"; conf_lo "5.279859"; conf_hi "6.999659"; cov "36.277719";
Chr5	Cufflinks	transcript	1823842	1825894	1000	-	.	gene_id "CUFF.12148"; transcript_id "AT5G06060.1"; FPKM "23.1570294071"; frac "1.000000"; conf_lo "20.640193"; conf_hi "25.673866"; cov "136.818316"; full_read_support "yes";
Chr5	Cufflinks	exon	1823842	1824257	1000	-	.	gene_id "CUFF.12148"; transcript_id "AT5G06060.1"; exon_number "1"; FPKM "23.1570294071"; frac "1.000000"; conf_lo "20.640193"; conf_hi "25.673866"; cov "136.818316";
Chr5	Cufflinks	exon	1824410	1824516	1000	-	.	gene_id "CUFF.12148"; transcript_id "AT5G06060.1"; exon_number "2"; FPKM "23.1570294071"; frac "1.000000"; conf_lo "20.640193"; conf_hi "25.673866"; cov "136.818316";
Chr5	Cufflinks	exon	1824598	1824814	1000	-	.	gene_id "CUFF.12148"; transcript_id "AT5G06060.1"; exon_number "3"; FPKM "23.1570294071"; frac "1.000000"; conf_lo "20.640193"; conf_hi "25.673866"; cov "136.818316";
Chr5	Cufflinks	exon	1825210	1825417	1000	-	.	gene_id "CUFF.12148"; transcript_id "AT5G06060.1"; exon_number "4"; FPKM "23.1570294071"; frac "1.000000"; conf_lo "20.640193"; conf_hi "25.673866"; cov "136.818316";
Chr5	Cufflinks	exon	1825763	1825894	1000	-	.	gene_id "CUFF.12148"; transcript_id "AT5G06060.1"; exon_number "5"; FPKM "23.1570294071"; frac "1.000000"; conf_lo "20.640193"; conf_hi "25.673866"; cov "136.818316";
Chr5	Cufflinks	transcript	1828150	1829186	1000	-	.	gene_id "AT5G06070"; transcript_id "AT5G06070.1"; FPKM "0.0602470284"; frac "1.000000"; conf_lo "0.000000"; conf_hi "0.180741"; cov "0.356345"; full_read_support "yes";
Chr5	Cufflinks	exon	1828150	1829186	1000	-	.	gene_id "AT5G06070"; transcript_id "AT5G06070.1"; exon_number "1"; FPKM "0.0602470284"; frac "1.000000"; conf_lo "0.000000"; conf_hi "0.180741"; cov "0.356345";
Chr5	Cufflinks	transcript	1830796	1831467	1000	-	.	gene_id "AT5G06080"; transcript_id "AT5G06080.1"; FPKM "0.1338597287"; frac "1.000000"; conf_lo "0.000000"; conf_hi "0.401579"; cov "0.791744"; full_read_support "no";
Chr5	Cufflinks	exon	1830796	1831050	1000	-	.	gene_id "AT5G06080"; transcript_id "AT5G06080.1"; exon_number "1"; FPKM "0.1338597287"; frac "1.000000"; conf_lo "0.000000"; conf_hi "0.401579"; cov "0.791744";
Chr5	Cufflinks	exon	1831149	1831467	1000	-	.	gene_id "AT5G06080"; transcript_id "AT5G06080.1"; exon_number "2"; FPKM "0.1338597287"; frac "1.000000"; conf_lo "0.000000"; conf_hi "0.401579"; cov "0.791744";
Chr5	Cufflinks	transcript	1835106	1836722	1000	+	.	gene_id "AT5G06090"; transcript_id "AT5G06090.1"; FPKM "0.1939046433"; frac "1.000000"; conf_lo "0.020471"; conf_hi "0.367338"; cov "1.146893"; full_read_support "yes";
Chr5	Cufflinks	exon	1835106	1835687	1000	+	.	gene_id "AT5G06090"; transcript_id "AT5G06090.1"; exon_number "1"; FPKM "0.1939046433"; frac "1.000000"; conf_lo "0.020471"; conf_hi "0.367338"; cov "1.146893";
Chr5	Cufflinks	exon	1835802	1836722	1000	+	.	gene_id "AT5G06090"; transcript_id "AT5G06090.1"; exon_number "2"; FPKM "0.1939046433"; frac "1.000000"; conf_lo "0.020471"; conf_hi "0.367338"; cov "1.146893";
Chr5	Cufflinks	transcript	1837907	1839904	309	+	.	gene_id "CUFF.12149"; transcript_id "CUFF.12149.1"; FPKM "1.0780847081"; frac "0.155071"; conf_lo "0.577405"; conf_hi "1.578765"; cov "6.368029"; full_read_support "yes";
Chr5	Cufflinks	exon	1837907	1838029	309	+	.	gene_id "CUFF.12149"; transcript_id "CUFF.12149.1"; exon_number "1"; FPKM "1.0780847081"; frac "0.155071"; conf_lo "0.577405"; conf_hi "1.578765"; cov "6.368029";
Chr5	Cufflinks	exon	1838367	1838899	309	+	.	gene_id "CUFF.12149"; transcript_id "CUFF.12149.1"; exon_number "2"; FPKM "1.0780847081"; frac "0.155071"; conf_lo "0.577405"; conf_hi "1.578765"; cov "6.368029";
Chr5	Cufflinks	exon	1838987	1839904	309	+	.	gene_id "CUFF.12149"; transcript_id "CUFF.12149.1"; exon_number "3"; FPKM "1.0780847081"; frac "0.155071"; conf_lo "0.577405"; conf_hi "1.578765"; cov "6.368029";
Chr5	Cufflinks	transcript	1837907	1840645	202	+	.	gene_id "CUFF.12149"; transcript_id "CUFF.12149.2"; FPKM "0.7058571570"; frac "0.142323"; conf_lo "0.319656"; conf_hi "1.092059"; cov "4.169356"; full_read_support "yes";
Chr5	Cufflinks	exon	1837907	1838029	202	+	.	gene_id "CUFF.12149"; transcript_id "CUFF.12149.2"; exon_number "1"; FPKM "0.7058571570"; frac "0.142323"; conf_lo "0.319656"; conf_hi "1.092059"; cov "4.169356";
Chr5	Cufflinks	exon	1838367	1838899	202	+	.	gene_id "CUFF.12149"; transcript_id "CUFF.12149.2"; exon_number "2"; FPKM "0.7058571570"; frac "0.142323"; conf_lo "0.319656"; conf_hi "1.092059"; cov "4.169356";
Chr5	Cufflinks	exon	1838987	1839953	202	+	.	gene_id "CUFF.12149"; transcript_id "CUFF.12149.2"; exon_number "3"; FPKM "0.7058571570"; frac "0.142323"; conf_lo "0.319656"; conf_hi "1.092059"; cov "4.169356";
Chr5	Cufflinks	exon	1840141	1840645	202	+	.	gene_id "CUFF.12149"; transcript_id "CUFF.12149.2"; exon_number "4"; FPKM "0.7058571570"; frac "0.142323"; conf_lo "0.319656"; conf_hi "1.092059"; cov "4.169356";
Chr5	Cufflinks	transcript	1837907	1840417	1	+	.	gene_id "CUFF.12149"; transcript_id "AT5G06100.3"; FPKM "0.0000000000"; frac "0.000000"; conf_lo "0.000000"; conf_hi "0.059327"; cov "0.000000"; full_read_support "yes";
Chr5	Cufflinks	exon	1837907	1838029	1	+	.	gene_id "CUFF.12149"; transcript_id "AT5G06100.3"; exon_number "1"; FPKM "0.0000000000"; frac "0.000000"; conf_lo "0.000000"; conf_hi "0.059327"; cov "0.000000";
Chr5	Cufflinks	exon	1838367	1838899	1	+	.	gene_id "CUFF.12149"; transcript_id "AT5G06100.3"; exon_number "2"; FPKM "0.0000000000"; frac "0.000000"; conf_lo "0.000000"; conf_hi "0.059327"; cov "0.000000";
Chr5	Cufflinks	exon	1838987	1839953	1	+	.	gene_id "CUFF.12149"; transcript_id "AT5G06100.3"; exon_number "3"; FPKM "0.0000000000"; frac "0.000000"; conf_lo "0.000000"; conf_hi "0.059327"; cov "0.000000";
Chr5	Cufflinks	exon	1840136	1840417	1	+	.	gene_id "CUFF.12149"; transcript_id "AT5G06100.3"; exon_number "4"; FPKM "0.0000000000"; frac "0.000000"; conf_lo "0.000000"; conf_hi "0.059327"; cov "0.000000";
Chr5	Cufflinks	transcript	1837914	1839997	1	+	.	gene_id "CUFF.12149"; transcript_id "AT5G06100.1"; FPKM "0.0000000000"; frac "0.000000"; conf_lo "0.000000"; conf_hi "0.073302"; cov "0.000000"; full_read_support "yes";
Chr5	Cufflinks	exon	1837914	1838029	1	+	.	gene_id "CUFF.12149"; transcript_id "AT5G06100.1"; exon_number "1"; FPKM "0.0000000000"; frac "0.000000"; conf_lo "0.000000"; conf_hi "0.073302"; cov "0.000000";
Chr5	Cufflinks	exon	1838367	1838421	1	+	.	gene_id "CUFF.12149"; transcript_id "AT5G06100.1"; exon_number "2"; FPKM "0.0000000000"; frac "0.000000"; conf_lo "0.000000"; conf_hi "0.073302"; cov "0.000000";
Chr5	Cufflinks	exon	1838503	1838899	1	+	.	gene_id "CUFF.12149"; transcript_id "AT5G06100.1"; exon_number "3"; FPKM "0.0000000000"; frac "0.000000"; conf_lo "0.000000"; conf_hi "0.073302"; cov "0.000000";
Chr5	Cufflinks	exon	1838987	1839997	1	+	.	gene_id "CUFF.12149"; transcript_id "AT5G06100.1"; exon_number "4"; FPKM "0.0000000000"; frac "0.000000"; conf_lo "0.000000"; conf_hi "0.073302"; cov "0.000000";
Chr5	Cufflinks	transcript	1837914	1840727	1000	+	.	gene_id "CUFF.12149"; transcript_id "AT5G06100.2"; FPKM "3.4864214647"; frac "0.702606"; conf_lo "2.795770"; conf_hi "4.177073"; cov "20.593588"; full_read_support "yes";
Chr5	Cufflinks	exon	1837914	1838029	1000	+	.	gene_id "CUFF.12149"; transcript_id "AT5G06100.2"; exon_number "1"; FPKM "3.4864214647"; frac "0.702606"; conf_lo "2.795770"; conf_hi "4.177073"; cov "20.593588";
Chr5	Cufflinks	exon	1838367	1838421	1000	+	.	gene_id "CUFF.12149"; transcript_id "AT5G06100.2"; exon_number "2"; FPKM "3.4864214647"; frac "0.702606"; conf_lo "2.795770"; conf_hi "4.177073"; cov "20.593588";
Chr5	Cufflinks	exon	1838503	1838899	1000	+	.	gene_id "CUFF.12149"; transcript_id "AT5G06100.2"; exon_number "3"; FPKM "3.4864214647"; frac "0.702606"; conf_lo "2.795770"; conf_hi "4.177073"; cov "20.593588";
Chr5	Cufflinks	exon	1838987	1839953	1000	+	.	gene_id "CUFF.12149"; transcript_id "AT5G06100.2"; exon_number "4"; FPKM "3.4864214647"; frac "0.702606"; conf_lo "2.795770"; conf_hi "4.177073"; cov "20.593588";
Chr5	Cufflinks	exon	1840136	1840727	1000	+	.	gene_id "CUFF.12149"; transcript_id "AT5G06100.2"; exon_number "5"; FPKM "3.4864214647"; frac "0.702606"; conf_lo "2.795770"; conf_hi "4.177073"; cov "20.593588";
Chr5	Cufflinks	transcript	1840829	1843872	1	-	.	gene_id "AT5G06110"; transcript_id "AT5G06110.2"; FPKM "0.0000000000"; frac "0.000000"; conf_lo "0.000000"; conf_hi "0.044710"; cov "0.000000"; full_read_support "yes";
Chr5	Cufflinks	exon	1840829	1843063	1	-	.	gene_id "AT5G06110"; transcript_id "AT5G06110.2"; exon_number "1"; FPKM "0.0000000000"; frac "0.000000"; conf_lo "0.000000"; conf_hi "0.044710"; cov "0.000000";
Chr5	Cufflinks	exon	1843644	1843872	1	-	.	gene_id "AT5G06110"; transcript_id "AT5G06110.2"; exon_number "2"; FPKM "0.0000000000"; frac "0.000000"; conf_lo "0.000000"; conf_hi "0.044710"; cov "0.000000";
Chr5	Cufflinks	transcript	1840830	1843872	1000	-	.	gene_id "AT5G06110"; transcript_id "AT5G06110.1"; FPKM "24.9619983048"; frac "1.000000"; conf_lo "23.139303"; conf_hi "26.784694"; cov "147.455109"; full_read_support "yes";
Chr5	Cufflinks	exon	1840830	1843063	1000	-	.	gene_id "AT5G06110"; transcript_id "AT5G06110.1"; exon_number "1"; FPKM "24.9619983048"; frac "1.000000"; conf_lo "23.139303"; conf_hi "26.784694"; cov "147.455109";
Chr5	Cufflinks	exon	1843628	1843872	1000	-	.	gene_id "AT5G06110"; transcript_id "AT5G06110.1"; exon_number "2"; FPKM "24.9619983048"; frac "1.000000"; conf_lo "23.139303"; conf_hi "26.784694"; cov "147.455109";
Chr5	Cufflinks	transcript	1844006	1852981	1000	+	.	gene_id "CUFF.12150"; transcript_id "CUFF.12150.1"; FPKM "3.2459803412"; frac "0.510947"; conf_lo "2.718684"; conf_hi "3.773276"; cov "19.183518"; full_read_support "yes";
Chr5	Cufflinks	exon	1844006	1844184	1000	+	.	gene_id "CUFF.12150"; transcript_id "CUFF.12150.1"; exon_number "1"; FPKM "3.2459803412"; frac "0.510947"; conf_lo "2.718684"; conf_hi "3.773276"; cov "19.183518";
Chr5	Cufflinks	exon	1845292	1845549	1000	+	.	gene_id "CUFF.12150"; transcript_id "CUFF.12150.1"; exon_number "2"; FPKM "3.2459803412"; frac "0.510947"; conf_lo "2.718684"; conf_hi "3.773276"; cov "19.183518";
Chr5	Cufflinks	exon	1845646	1845806	1000	+	.	gene_id "CUFF.12150"; transcript_id "CUFF.12150.1"; exon_number "3"; FPKM "3.2459803412"; frac "0.510947"; conf_lo "2.718684"; conf_hi "3.773276"; cov "19.183518";
Chr5	Cufflinks	exon	1845922	1845987	1000	+	.	gene_id "CUFF.12150"; transcript_id "CUFF.12150.1"; exon_number "4"; FPKM "3.2459803412"; frac "0.510947"; conf_lo "2.718684"; conf_hi "3.773276"; cov "19.183518";
Chr5	Cufflinks	exon	1846455	1846572	1000	+	.	gene_id "CUFF.12150"; transcript_id "CUFF.12150.1"; exon_number "5"; FPKM "3.2459803412"; frac "0.510947"; conf_lo "2.718684"; conf_hi "3.773276"; cov "19.183518";
Chr5	Cufflinks	exon	1846781	1846890	1000	+	.	gene_id "CUFF.12150"; transcript_id "CUFF.12150.1"; exon_number "6"; FPKM "3.2459803412"; frac "0.510947"; conf_lo "2.718684"; conf_hi "3.773276"; cov "19.183518";
Chr5	Cufflinks	exon	1847003	1847098	1000	+	.	gene_id "CUFF.12150"; transcript_id "CUFF.12150.1"; exon_number "7"; FPKM "3.2459803412"; frac "0.510947"; conf_lo "2.718684"; conf_hi "3.773276"; cov "19.183518";
Chr5	Cufflinks	exon	1847353	1847476	1000	+	.	gene_id "CUFF.12150"; transcript_id "CUFF.12150.1"; exon_number "8"; FPKM "3.2459803412"; frac "0.510947"; conf_lo "2.718684"; conf_hi "3.773276"; cov "19.183518";
Chr5	Cufflinks	exon	1847726	1847793	1000	+	.	gene_id "CUFF.12150"; transcript_id "CUFF.12150.1"; exon_number "9"; FPKM "3.2459803412"; frac "0.510947"; conf_lo "2.718684"; conf_hi "3.773276"; cov "19.183518";
Chr5	Cufflinks	exon	1848070	1848156	1000	+	.	gene_id "CUFF.12150"; transcript_id "CUFF.12150.1"; exon_number "10"; FPKM "3.2459803412"; frac "0.510947"; conf_lo "2.718684"; conf_hi "3.773276"; cov "19.183518";
Chr5	Cufflinks	exon	1848322	1848474	1000	+	.	gene_id "CUFF.12150"; transcript_id "CUFF.12150.1"; exon_number "11"; FPKM "3.2459803412"; frac "0.510947"; conf_lo "2.718684"; conf_hi "3.773276"; cov "19.183518";
Chr5	Cufflinks	exon	1848562	1848657	1000	+	.	gene_id "CUFF.12150"; transcript_id "CUFF.12150.1"; exon_number "12"; FPKM "3.2459803412"; frac "0.510947"; conf_lo "2.718684"; conf_hi "3.773276"; cov "19.183518";
Chr5	Cufflinks	exon	1848780	1848839	1000	+	.	gene_id "CUFF.12150"; transcript_id "CUFF.12150.1"; exon_number "13"; FPKM "3.2459803412"; frac "0.510947"; conf_lo "2.718684"; conf_hi "3.773276"; cov "19.183518";
Chr5	Cufflinks	exon	1848934	1849052	1000	+	.	gene_id "CUFF.12150"; transcript_id "CUFF.12150.1"; exon_number "14"; FPKM "3.2459803412"; frac "0.510947"; conf_lo "2.718684"; conf_hi "3.773276"; cov "19.183518";
Chr5	Cufflinks	exon	1849146	1849233	1000	+	.	gene_id "CUFF.12150"; transcript_id "CUFF.12150.1"; exon_number "15"; FPKM "3.2459803412"; frac "0.510947"; conf_lo "2.718684"; conf_hi "3.773276"; cov "19.183518";
Chr5	Cufflinks	exon	1849535	1849639	1000	+	.	gene_id "CUFF.12150"; transcript_id "CUFF.12150.1"; exon_number "16"; FPKM "3.2459803412"; frac "0.510947"; conf_lo "2.718684"; conf_hi "3.773276"; cov "19.183518";
Chr5	Cufflinks	exon	1849718	1849819	1000	+	.	gene_id "CUFF.12150"; transcript_id "CUFF.12150.1"; exon_number "17"; FPKM "3.2459803412"; frac "0.510947"; conf_lo "2.718684"; conf_hi "3.773276"; cov "19.183518";
Chr5	Cufflinks	exon	1849908	1849960	1000	+	.	gene_id "CUFF.12150"; transcript_id "CUFF.12150.1"; exon_number "18"; FPKM "3.2459803412"; frac "0.510947"; conf_lo "2.718684"; conf_hi "3.773276"; cov "19.183518";
Chr5	Cufflinks	exon	1850054	1850117	1000	+	.	gene_id "CUFF.12150"; transcript_id "CUFF.12150.1"; exon_number "19"; FPKM "3.2459803412"; frac "0.510947"; conf_lo "2.718684"; conf_hi "3.773276"; cov "19.183518";
Chr5	Cufflinks	exon	1850213	1850347	1000	+	.	gene_id "CUFF.12150"; transcript_id "CUFF.12150.1"; exon_number "20"; FPKM "3.2459803412"; frac "0.510947"; conf_lo "2.718684"; conf_hi "3.773276"; cov "19.183518";
Chr5	Cufflinks	exon	1850571	1850683	1000	+	.	gene_id "CUFF.12150"; transcript_id "CUFF.12150.1"; exon_number "21"; FPKM "3.2459803412"; frac "0.510947"; conf_lo "2.718684"; conf_hi "3.773276"; cov "19.183518";
Chr5	Cufflinks	exon	1850767	1850860	1000	+	.	gene_id "CUFF.12150"; transcript_id "CUFF.12150.1"; exon_number "22"; FPKM "3.2459803412"; frac "0.510947"; conf_lo "2.718684"; conf_hi "3.773276"; cov "19.183518";
Chr5	Cufflinks	exon	1851041	1851260	1000	+	.	gene_id "CUFF.12150"; transcript_id "CUFF.12150.1"; exon_number "23"; FPKM "3.2459803412"; frac "0.510947"; conf_lo "2.718684"; conf_hi "3.773276"; cov "19.183518";
Chr5	Cufflinks	exon	1851351	1851481	1000	+	.	gene_id "CUFF.12150"; transcript_id "CUFF.12150.1"; exon_number "24"; FPKM "3.2459803412"; frac "0.510947"; conf_lo "2.718684"; conf_hi "3.773276"; cov "19.183518";
Chr5	Cufflinks	exon	1851646	1851792	1000	+	.	gene_id "CUFF.12150"; transcript_id "CUFF.12150.1"; exon_number "25"; FPKM "3.2459803412"; frac "0.510947"; conf_lo "2.718684"; conf_hi "3.773276"; cov "19.183518";
Chr5	Cufflinks	exon	1851917	1852045	1000	+	.	gene_id "CUFF.12150"; transcript_id "CUFF.12150.1"; exon_number "26"; FPKM "3.2459803412"; frac "0.510947"; conf_lo "2.718684"; conf_hi "3.773276"; cov "19.183518";
Chr5	Cufflinks	exon	1852139	1852237	1000	+	.	gene_id "CUFF.12150"; transcript_id "CUFF.12150.1"; exon_number "27"; FPKM "3.2459803412"; frac "0.510947"; conf_lo "2.718684"; conf_hi "3.773276"; cov "19.183518";
Chr5	Cufflinks	exon	1852336	1852374	1000	+	.	gene_id "CUFF.12150"; transcript_id "CUFF.12150.1"; exon_number "28"; FPKM "3.2459803412"; frac "0.510947"; conf_lo "2.718684"; conf_hi "3.773276"; cov "19.183518";
Chr5	Cufflinks	exon	1852464	1852981	1000	+	.	gene_id "CUFF.12150"; transcript_id "CUFF.12150.1"; exon_number "29"; FPKM "3.2459803412"; frac "0.510947"; conf_lo "2.718684"; conf_hi "3.773276"; cov "19.183518";
Chr5	Cufflinks	transcript	1844067	1852981	1	+	.	gene_id "CUFF.12150"; transcript_id "AT5G06120.3"; FPKM "0.0000000000"; frac "0.000000"; conf_lo "0.000000"; conf_hi "0.029159"; cov "0.000000"; full_read_support "yes";
Chr5	Cufflinks	exon	1844067	1844184	1	+	.	gene_id "CUFF.12150"; transcript_id "AT5G06120.3"; exon_number "1"; FPKM "0.0000000000"; frac "0.000000"; conf_lo "0.000000"; conf_hi "0.029159"; cov "0.000000";
Chr5	Cufflinks	exon	1845292	1845549	1	+	.	gene_id "CUFF.12150"; transcript_id "AT5G06120.3"; exon_number "2"; FPKM "0.0000000000"; frac "0.000000"; conf_lo "0.000000"; conf_hi "0.029159"; cov "0.000000";
Chr5	Cufflinks	exon	1845646	1845806	1	+	.	gene_id "CUFF.12150"; transcript_id "AT5G06120.3"; exon_number "3"; FPKM "0.0000000000"; frac "0.000000"; conf_lo "0.000000"; conf_hi "0.029159"; cov "0.000000";
Chr5	Cufflinks	exon	1845922	1845987	1	+	.	gene_id "CUFF.12150"; transcript_id "AT5G06120.3"; exon_number "4"; FPKM "0.0000000000"; frac "0.000000"; conf_lo "0.000000"; conf_hi "0.029159"; cov "0.000000";
Chr5	Cufflinks	exon	1846455	1846572	1	+	.	gene_id "CUFF.12150"; transcript_id "AT5G06120.3"; exon_number "5"; FPKM "0.0000000000"; frac "0.000000"; conf_lo "0.000000"; conf_hi "0.029159"; cov "0.000000";
Chr5	Cufflinks	exon	1846781	1846890	1	+	.	gene_id "CUFF.12150"; transcript_id "AT5G06120.3"; exon_number "6"; FPKM "0.0000000000"; frac "0.000000"; conf_lo "0.000000"; conf_hi "0.029159"; cov "0.000000";
Chr5	Cufflinks	exon	1847003	1847098	1	+	.	gene_id "CUFF.12150"; transcript_id "AT5G06120.3"; exon_number "7"; FPKM "0.0000000000"; frac "0.000000"; conf_lo "0.000000"; conf_hi "0.029159"; cov "0.000000";
Chr5	Cufflinks	exon	1847353	1847476	1	+	.	gene_id "CUFF.12150"; transcript_id "AT5G06120.3"; exon_number "8"; FPKM "0.0000000000"; frac "0.000000"; conf_lo "0.000000"; conf_hi "0.029159"; cov "0.000000";
Chr5	Cufflinks	exon	1847726	1847793	1	+	.	gene_id "CUFF.12150"; transcript_id "AT5G06120.3"; exon_number "9"; FPKM "0.0000000000"; frac "0.000000"; conf_lo "0.000000"; conf_hi "0.029159"; cov "0.000000";
Chr5	Cufflinks	exon	1848070	1848156	1	+	.	gene_id "CUFF.12150"; transcript_id "AT5G06120.3"; exon_number "10"; FPKM "0.0000000000"; frac "0.000000"; conf_lo "0.000000"; conf_hi "0.029159"; cov "0.000000";
Chr5	Cufflinks	exon	1848322	1848474	1	+	.	gene_id "CUFF.12150"; transcript_id "AT5G06120.3"; exon_number "11"; FPKM "0.0000000000"; frac "0.000000"; conf_lo "0.000000"; conf_hi "0.029159"; cov "0.000000";
Chr5	Cufflinks	exon	1848562	1848657	1	+	.	gene_id "CUFF.12150"; transcript_id "AT5G06120.3"; exon_number "12"; FPKM "0.0000000000"; frac "0.000000"; conf_lo "0.000000"; conf_hi "0.029159"; cov "0.000000";
Chr5	Cufflinks	exon	1848780	1848839	1	+	.	gene_id "CUFF.12150"; transcript_id "AT5G06120.3"; exon_number "13"; FPKM "0.0000000000"; frac "0.000000"; conf_lo "0.000000"; conf_hi "0.029159"; cov "0.000000";
Chr5	Cufflinks	exon	1848934	1849052	1	+	.	gene_id "CUFF.12150"; transcript_id "AT5G06120.3"; exon_number "14"; FPKM "0.0000000000"; frac "0.000000"; conf_lo "0.000000"; conf_hi "0.029159"; cov "0.000000";
Chr5	Cufflinks	exon	1849146	1849233	1	+	.	gene_id "CUFF.12150"; transcript_id "AT5G06120.3"; exon_number "15"; FPKM "0.0000000000"; frac "0.000000"; conf_lo "0.000000"; conf_hi "0.029159"; cov "0.000000";
Chr5	Cufflinks	exon	1849535	1849639	1	+	.	gene_id "CUFF.12150"; transcript_id "AT5G06120.3"; exon_number "16"; FPKM "0.0000000000"; frac "0.000000"; conf_lo "0.000000"; conf_hi "0.029159"; cov "0.000000";
Chr5	Cufflinks	exon	1849715	1849819	1	+	.	gene_id "CUFF.12150"; transcript_id "AT5G06120.3"; exon_number "17"; FPKM "0.0000000000"; frac "0.000000"; conf_lo "0.000000"; conf_hi "0.029159"; cov "0.000000";
Chr5	Cufflinks	exon	1849908	1849960	1	+	.	gene_id "CUFF.12150"; transcript_id "AT5G06120.3"; exon_number "18"; FPKM "0.0000000000"; frac "0.000000"; conf_lo "0.000000"; conf_hi "0.029159"; cov "0.000000";
Chr5	Cufflinks	exon	1850054	1850117	1	+	.	gene_id "CUFF.12150"; transcript_id "AT5G06120.3"; exon_number "19"; FPKM "0.0000000000"; frac "0.000000"; conf_lo "0.000000"; conf_hi "0.029159"; cov "0.000000";
Chr5	Cufflinks	exon	1850213	1850347	1	+	.	gene_id "CUFF.12150"; transcript_id "AT5G06120.3"; exon_number "20"; FPKM "0.0000000000"; frac "0.000000"; conf_lo "0.000000"; conf_hi "0.029159"; cov "0.000000";
Chr5	Cufflinks	exon	1850571	1850683	1	+	.	gene_id "CUFF.12150"; transcript_id "AT5G06120.3"; exon_number "21"; FPKM "0.0000000000"; frac "0.000000"; conf_lo "0.000000"; conf_hi "0.029159"; cov "0.000000";
Chr5	Cufflinks	exon	1850767	1850860	1	+	.	gene_id "CUFF.12150"; transcript_id "AT5G06120.3"; exon_number "22"; FPKM "0.0000000000"; frac "0.000000"; conf_lo "0.000000"; conf_hi "0.029159"; cov "0.000000";
Chr5	Cufflinks	exon	1851041	1851260	1	+	.	gene_id "CUFF.12150"; transcript_id "AT5G06120.3"; exon_number "23"; FPKM "0.0000000000"; frac "0.000000"; conf_lo "0.000000"; conf_hi "0.029159"; cov "0.000000";
Chr5	Cufflinks	exon	1851351	1851481	1	+	.	gene_id "CUFF.12150"; transcript_id "AT5G06120.3"; exon_number "24"; FPKM "0.0000000000"; frac "0.000000"; conf_lo "0.000000"; conf_hi "0.029159"; cov "0.000000";
Chr5	Cufflinks	exon	1851646	1851792	1	+	.	gene_id "CUFF.12150"; transcript_id "AT5G06120.3"; exon_number "25"; FPKM "0.0000000000"; frac "0.000000"; conf_lo "0.000000"; conf_hi "0.029159"; cov "0.000000";
Chr5	Cufflinks	exon	1851917	1852045	1	+	.	gene_id "CUFF.12150"; transcript_id "AT5G06120.3"; exon_number "26"; FPKM "0.0000000000"; frac "0.000000"; conf_lo "0.000000"; conf_hi "0.029159"; cov "0.000000";
Chr5	Cufflinks	exon	1852139	1852237	1	+	.	gene_id "CUFF.12150"; transcript_id "AT5G06120.3"; exon_number "27"; FPKM "0.0000000000"; frac "0.000000"; conf_lo "0.000000"; conf_hi "0.029159"; cov "0.000000";
Chr5	Cufflinks	exon	1852336	1852374	1	+	.	gene_id "CUFF.12150"; transcript_id "AT5G06120.3"; exon_number "28"; FPKM "0.0000000000"; frac "0.000000"; conf_lo "0.000000"; conf_hi "0.029159"; cov "0.000000";
Chr5	Cufflinks	exon	1852464	1852981	1	+	.	gene_id "CUFF.12150"; transcript_id "AT5G06120.3"; exon_number "29"; FPKM "0.0000000000"; frac "0.000000"; conf_lo "0.000000"; conf_hi "0.029159"; cov "0.000000";
Chr5	Cufflinks	transcript	1844067	1852981	453	+	.	gene_id "CUFF.12150"; transcript_id "AT5G06120.2"; FPKM "1.4720454621"; frac "0.232303"; conf_lo "1.101999"; conf_hi "1.842092"; cov "8.699686"; full_read_support "yes";
Chr5	Cufflinks	exon	1844067	1844184	453	+	.	gene_id "CUFF.12150"; transcript_id "AT5G06120.2"; exon_number "1"; FPKM "1.4720454621"; frac "0.232303"; conf_lo "1.101999"; conf_hi "1.842092"; cov "8.699686";
Chr5	Cufflinks	exon	1844737	1844803	453	+	.	gene_id "CUFF.12150"; transcript_id "AT5G06120.2"; exon_number "2"; FPKM "1.4720454621"; frac "0.232303"; conf_lo "1.101999"; conf_hi "1.842092"; cov "8.699686";
Chr5	Cufflinks	exon	1845292	1845549	453	+	.	gene_id "CUFF.12150"; transcript_id "AT5G06120.2"; exon_number "3"; FPKM "1.4720454621"; frac "0.232303"; conf_lo "1.101999"; conf_hi "1.842092"; cov "8.699686";
Chr5	Cufflinks	exon	1845646	1845806	453	+	.	gene_id "CUFF.12150"; transcript_id "AT5G06120.2"; exon_number "4"; FPKM "1.4720454621"; frac "0.232303"; conf_lo "1.101999"; conf_hi "1.842092"; cov "8.699686";
Chr5	Cufflinks	exon	1845922	1845987	453	+	.	gene_id "CUFF.12150"; transcript_id "AT5G06120.2"; exon_number "5"; FPKM "1.4720454621"; frac "0.232303"; conf_lo "1.101999"; conf_hi "1.842092"; cov "8.699686";
Chr5	Cufflinks	exon	1846455	1846572	453	+	.	gene_id "CUFF.12150"; transcript_id "AT5G06120.2"; exon_number "6"; FPKM "1.4720454621"; frac "0.232303"; conf_lo "1.101999"; conf_hi "1.842092"; cov "8.699686";
Chr5	Cufflinks	exon	1846781	1846890	453	+	.	gene_id "CUFF.12150"; transcript_id "AT5G06120.2"; exon_number "7"; FPKM "1.4720454621"; frac "0.232303"; conf_lo "1.101999"; conf_hi "1.842092"; cov "8.699686";
Chr5	Cufflinks	exon	1847003	1847098	453	+	.	gene_id "CUFF.12150"; transcript_id "AT5G06120.2"; exon_number "8"; FPKM "1.4720454621"; frac "0.232303"; conf_lo "1.101999"; conf_hi "1.842092"; cov "8.699686";
Chr5	Cufflinks	exon	1847353	1847476	453	+	.	gene_id "CUFF.12150"; transcript_id "AT5G06120.2"; exon_number "9"; FPKM "1.4720454621"; frac "0.232303"; conf_lo "1.101999"; conf_hi "1.842092"; cov "8.699686";
Chr5	Cufflinks	exon	1847726	1847793	453	+	.	gene_id "CUFF.12150"; transcript_id "AT5G06120.2"; exon_number "10"; FPKM "1.4720454621"; frac "0.232303"; conf_lo "1.101999"; conf_hi "1.842092"; cov "8.699686";
Chr5	Cufflinks	exon	1848070	1848156	453	+	.	gene_id "CUFF.12150"; transcript_id "AT5G06120.2"; exon_number "11"; FPKM "1.4720454621"; frac "0.232303"; conf_lo "1.101999"; conf_hi "1.842092"; cov "8.699686";
Chr5	Cufflinks	exon	1848322	1848474	453	+	.	gene_id "CUFF.12150"; transcript_id "AT5G06120.2"; exon_number "12"; FPKM "1.4720454621"; frac "0.232303"; conf_lo "1.101999"; conf_hi "1.842092"; cov "8.699686";
Chr5	Cufflinks	exon	1848562	1848657	453	+	.	gene_id "CUFF.12150"; transcript_id "AT5G06120.2"; exon_number "13"; FPKM "1.4720454621"; frac "0.232303"; conf_lo "1.101999"; conf_hi "1.842092"; cov "8.699686";
Chr5	Cufflinks	exon	1848780	1848839	453	+	.	gene_id "CUFF.12150"; transcript_id "AT5G06120.2"; exon_number "14"; FPKM "1.4720454621"; frac "0.232303"; conf_lo "1.101999"; conf_hi "1.842092"; cov "8.699686";
Chr5	Cufflinks	exon	1848934	1849052	453	+	.	gene_id "CUFF.12150"; transcript_id "AT5G06120.2"; exon_number "15"; FPKM "1.4720454621"; frac "0.232303"; conf_lo "1.101999"; conf_hi "1.842092"; cov "8.699686";
Chr5	Cufflinks	exon	1849146	1849233	453	+	.	gene_id "CUFF.12150"; transcript_id "AT5G06120.2"; exon_number "16"; FPKM "1.4720454621"; frac "0.232303"; conf_lo "1.101999"; conf_hi "1.842092"; cov "8.699686";
Chr5	Cufflinks	exon	1849535	1849639	453	+	.	gene_id "CUFF.12150"; transcript_id "AT5G06120.2"; exon_number "17"; FPKM "1.4720454621"; frac "0.232303"; conf_lo "1.101999"; conf_hi "1.842092"; cov "8.699686";
Chr5	Cufflinks	exon	1849715	1849819	453	+	.	gene_id "CUFF.12150"; transcript_id "AT5G06120.2"; exon_number "18"; FPKM "1.4720454621"; frac "0.232303"; conf_lo "1.101999"; conf_hi "1.842092"; cov "8.699686";
Chr5	Cufflinks	exon	1849908	1849960	453	+	.	gene_id "CUFF.12150"; transcript_id "AT5G06120.2"; exon_number "19"; FPKM "1.4720454621"; frac "0.232303"; conf_lo "1.101999"; conf_hi "1.842092"; cov "8.699686";
Chr5	Cufflinks	exon	1850054	1850117	453	+	.	gene_id "CUFF.12150"; transcript_id "AT5G06120.2"; exon_number "20"; FPKM "1.4720454621"; frac "0.232303"; conf_lo "1.101999"; conf_hi "1.842092"; cov "8.699686";
Chr5	Cufflinks	exon	1850213	1850347	453	+	.	gene_id "CUFF.12150"; transcript_id "AT5G06120.2"; exon_number "21"; FPKM "1.4720454621"; frac "0.232303"; conf_lo "1.101999"; conf_hi "1.842092"; cov "8.699686";
Chr5	Cufflinks	exon	1850571	1850683	453	+	.	gene_id "CUFF.12150"; transcript_id "AT5G06120.2"; exon_number "22"; FPKM "1.4720454621"; frac "0.232303"; conf_lo "1.101999"; conf_hi "1.842092"; cov "8.699686";
Chr5	Cufflinks	exon	1850767	1850860	453	+	.	gene_id "CUFF.12150"; transcript_id "AT5G06120.2"; exon_number "23"; FPKM "1.4720454621"; frac "0.232303"; conf_lo "1.101999"; conf_hi "1.842092"; cov "8.699686";
Chr5	Cufflinks	exon	1851041	1851260	453	+	.	gene_id "CUFF.12150"; transcript_id "AT5G06120.2"; exon_number "24"; FPKM "1.4720454621"; frac "0.232303"; conf_lo "1.101999"; conf_hi "1.842092"; cov "8.699686";
Chr5	Cufflinks	exon	1851351	1851481	453	+	.	gene_id "CUFF.12150"; transcript_id "AT5G06120.2"; exon_number "25"; FPKM "1.4720454621"; frac "0.232303"; conf_lo "1.101999"; conf_hi "1.842092"; cov "8.699686";
Chr5	Cufflinks	exon	1851646	1851792	453	+	.	gene_id "CUFF.12150"; transcript_id "AT5G06120.2"; exon_number "26"; FPKM "1.4720454621"; frac "0.232303"; conf_lo "1.101999"; conf_hi "1.842092"; cov "8.699686";
Chr5	Cufflinks	exon	1851917	1852045	453	+	.	gene_id "CUFF.12150"; transcript_id "AT5G06120.2"; exon_number "27"; FPKM "1.4720454621"; frac "0.232303"; conf_lo "1.101999"; conf_hi "1.842092"; cov "8.699686";
Chr5	Cufflinks	exon	1852139	1852237	453	+	.	gene_id "CUFF.12150"; transcript_id "AT5G06120.2"; exon_number "28"; FPKM "1.4720454621"; frac "0.232303"; conf_lo "1.101999"; conf_hi "1.842092"; cov "8.699686";
Chr5	Cufflinks	exon	1852336	1852374	453	+	.	gene_id "CUFF.12150"; transcript_id "AT5G06120.2"; exon_number "29"; FPKM "1.4720454621"; frac "0.232303"; conf_lo "1.101999"; conf_hi "1.842092"; cov "8.699686";
Chr5	Cufflinks	exon	1852464	1852981	453	+	.	gene_id "CUFF.12150"; transcript_id "AT5G06120.2"; exon_number "30"; FPKM "1.4720454621"; frac "0.232303"; conf_lo "1.101999"; conf_hi "1.842092"; cov "8.699686";
Chr5	Cufflinks	transcript	1844078	1852981	228	+	.	gene_id "CUFF.12150"; transcript_id "AT5G06120.4"; FPKM "0.7417505846"; frac "0.116593"; conf_lo "0.458334"; conf_hi "1.025167"; cov "4.383694"; full_read_support "yes";
Chr5	Cufflinks	exon	1844078	1844184	228	+	.	gene_id "CUFF.12150"; transcript_id "AT5G06120.4"; exon_number "1"; FPKM "0.7417505846"; frac "0.116593"; conf_lo "0.458334"; conf_hi "1.025167"; cov "4.383694";
Chr5	Cufflinks	exon	1844737	1844803	228	+	.	gene_id "CUFF.12150"; transcript_id "AT5G06120.4"; exon_number "2"; FPKM "0.7417505846"; frac "0.116593"; conf_lo "0.458334"; conf_hi "1.025167"; cov "4.383694";
Chr5	Cufflinks	exon	1845292	1845549	228	+	.	gene_id "CUFF.12150"; transcript_id "AT5G06120.4"; exon_number "3"; FPKM "0.7417505846"; frac "0.116593"; conf_lo "0.458334"; conf_hi "1.025167"; cov "4.383694";
Chr5	Cufflinks	exon	1845646	1845806	228	+	.	gene_id "CUFF.12150"; transcript_id "AT5G06120.4"; exon_number "4"; FPKM "0.7417505846"; frac "0.116593"; conf_lo "0.458334"; conf_hi "1.025167"; cov "4.383694";
Chr5	Cufflinks	exon	1845922	1845987	228	+	.	gene_id "CUFF.12150"; transcript_id "AT5G06120.4"; exon_number "5"; FPKM "0.7417505846"; frac "0.116593"; conf_lo "0.458334"; conf_hi "1.025167"; cov "4.383694";
Chr5	Cufflinks	exon	1846455	1846572	228	+	.	gene_id "CUFF.12150"; transcript_id "AT5G06120.4"; exon_number "6"; FPKM "0.7417505846"; frac "0.116593"; conf_lo "0.458334"; conf_hi "1.025167"; cov "4.383694";
Chr5	Cufflinks	exon	1846781	1846890	228	+	.	gene_id "CUFF.12150"; transcript_id "AT5G06120.4"; exon_number "7"; FPKM "0.7417505846"; frac "0.116593"; conf_lo "0.458334"; conf_hi "1.025167"; cov "4.383694";
Chr5	Cufflinks	exon	1847003	1847098	228	+	.	gene_id "CUFF.12150"; transcript_id "AT5G06120.4"; exon_number "8"; FPKM "0.7417505846"; frac "0.116593"; conf_lo "0.458334"; conf_hi "1.025167"; cov "4.383694";
Chr5	Cufflinks	exon	1847353	1847476	228	+	.	gene_id "CUFF.12150"; transcript_id "AT5G06120.4"; exon_number "9"; FPKM "0.7417505846"; frac "0.116593"; conf_lo "0.458334"; conf_hi "1.025167"; cov "4.383694";
Chr5	Cufflinks	exon	1847726	1847793	228	+	.	gene_id "CUFF.12150"; transcript_id "AT5G06120.4"; exon_number "10"; FPKM "0.7417505846"; frac "0.116593"; conf_lo "0.458334"; conf_hi "1.025167"; cov "4.383694";
Chr5	Cufflinks	exon	1848070	1848156	228	+	.	gene_id "CUFF.12150"; transcript_id "AT5G06120.4"; exon_number "11"; FPKM "0.7417505846"; frac "0.116593"; conf_lo "0.458334"; conf_hi "1.025167"; cov "4.383694";
Chr5	Cufflinks	exon	1848322	1848474	228	+	.	gene_id "CUFF.12150"; transcript_id "AT5G06120.4"; exon_number "12"; FPKM "0.7417505846"; frac "0.116593"; conf_lo "0.458334"; conf_hi "1.025167"; cov "4.383694";
Chr5	Cufflinks	exon	1848562	1848657	228	+	.	gene_id "CUFF.12150"; transcript_id "AT5G06120.4"; exon_number "13"; FPKM "0.7417505846"; frac "0.116593"; conf_lo "0.458334"; conf_hi "1.025167"; cov "4.383694";
Chr5	Cufflinks	exon	1848780	1848839	228	+	.	gene_id "CUFF.12150"; transcript_id "AT5G06120.4"; exon_number "14"; FPKM "0.7417505846"; frac "0.116593"; conf_lo "0.458334"; conf_hi "1.025167"; cov "4.383694";
Chr5	Cufflinks	exon	1848934	1849052	228	+	.	gene_id "CUFF.12150"; transcript_id "AT5G06120.4"; exon_number "15"; FPKM "0.7417505846"; frac "0.116593"; conf_lo "0.458334"; conf_hi "1.025167"; cov "4.383694";
Chr5	Cufflinks	exon	1849146	1849233	228	+	.	gene_id "CUFF.12150"; transcript_id "AT5G06120.4"; exon_number "16"; FPKM "0.7417505846"; frac "0.116593"; conf_lo "0.458334"; conf_hi "1.025167"; cov "4.383694";
Chr5	Cufflinks	exon	1849535	1849639	228	+	.	gene_id "CUFF.12150"; transcript_id "AT5G06120.4"; exon_number "17"; FPKM "0.7417505846"; frac "0.116593"; conf_lo "0.458334"; conf_hi "1.025167"; cov "4.383694";
Chr5	Cufflinks	exon	1849718	1849819	228	+	.	gene_id "CUFF.12150"; transcript_id "AT5G06120.4"; exon_number "18"; FPKM "0.7417505846"; frac "0.116593"; conf_lo "0.458334"; conf_hi "1.025167"; cov "4.383694";
Chr5	Cufflinks	exon	1849908	1849960	228	+	.	gene_id "CUFF.12150"; transcript_id "AT5G06120.4"; exon_number "19"; FPKM "0.7417505846"; frac "0.116593"; conf_lo "0.458334"; conf_hi "1.025167"; cov "4.383694";
Chr5	Cufflinks	exon	1850054	1850117	228	+	.	gene_id "CUFF.12150"; transcript_id "AT5G06120.4"; exon_number "20"; FPKM "0.7417505846"; frac "0.116593"; conf_lo "0.458334"; conf_hi "1.025167"; cov "4.383694";
Chr5	Cufflinks	exon	1850213	1850347	228	+	.	gene_id "CUFF.12150"; transcript_id "AT5G06120.4"; exon_number "21"; FPKM "0.7417505846"; frac "0.116593"; conf_lo "0.458334"; conf_hi "1.025167"; cov "4.383694";
Chr5	Cufflinks	exon	1850571	1850683	228	+	.	gene_id "CUFF.12150"; transcript_id "AT5G06120.4"; exon_number "22"; FPKM "0.7417505846"; frac "0.116593"; conf_lo "0.458334"; conf_hi "1.025167"; cov "4.383694";
Chr5	Cufflinks	exon	1850767	1850860	228	+	.	gene_id "CUFF.12150"; transcript_id "AT5G06120.4"; exon_number "23"; FPKM "0.7417505846"; frac "0.116593"; conf_lo "0.458334"; conf_hi "1.025167"; cov "4.383694";
Chr5	Cufflinks	exon	1851041	1851260	228	+	.	gene_id "CUFF.12150"; transcript_id "AT5G06120.4"; exon_number "24"; FPKM "0.7417505846"; frac "0.116593"; conf_lo "0.458334"; conf_hi "1.025167"; cov "4.383694";
Chr5	Cufflinks	exon	1851351	1851481	228	+	.	gene_id "CUFF.12150"; transcript_id "AT5G06120.4"; exon_number "25"; FPKM "0.7417505846"; frac "0.116593"; conf_lo "0.458334"; conf_hi "1.025167"; cov "4.383694";
Chr5	Cufflinks	exon	1851646	1851792	228	+	.	gene_id "CUFF.12150"; transcript_id "AT5G06120.4"; exon_number "26"; FPKM "0.7417505846"; frac "0.116593"; conf_lo "0.458334"; conf_hi "1.025167"; cov "4.383694";
Chr5	Cufflinks	exon	1851917	1852045	228	+	.	gene_id "CUFF.12150"; transcript_id "AT5G06120.4"; exon_number "27"; FPKM "0.7417505846"; frac "0.116593"; conf_lo "0.458334"; conf_hi "1.025167"; cov "4.383694";
Chr5	Cufflinks	exon	1852139	1852237	228	+	.	gene_id "CUFF.12150"; transcript_id "AT5G06120.4"; exon_number "28"; FPKM "0.7417505846"; frac "0.116593"; conf_lo "0.458334"; conf_hi "1.025167"; cov "4.383694";
Chr5	Cufflinks	exon	1852336	1852374	228	+	.	gene_id "CUFF.12150"; transcript_id "AT5G06120.4"; exon_number "29"; FPKM "0.7417505846"; frac "0.116593"; conf_lo "0.458334"; conf_hi "1.025167"; cov "4.383694";
Chr5	Cufflinks	exon	1852464	1852981	228	+	.	gene_id "CUFF.12150"; transcript_id "AT5G06120.4"; exon_number "30"; FPKM "0.7417505846"; frac "0.116593"; conf_lo "0.458334"; conf_hi "1.025167"; cov "4.383694";
Chr5	Cufflinks	transcript	1844078	1852601	1	+	.	gene_id "CUFF.12150"; transcript_id "AT5G06120.1"; FPKM "0.0000000000"; frac "0.000000"; conf_lo "0.000000"; conf_hi "0.031971"; cov "0.000000"; full_read_support "no";
Chr5	Cufflinks	exon	1844078	1844184	1	+	.	gene_id "CUFF.12150"; transcript_id "AT5G06120.1"; exon_number "1"; FPKM "0.0000000000"; frac "0.000000"; conf_lo "0.000000"; conf_hi "0.031971"; cov "0.000000";
Chr5	Cufflinks	exon	1844737	1844803	1	+	.	gene_id "CUFF.12150"; transcript_id "AT5G06120.1"; exon_number "2"; FPKM "0.0000000000"; frac "0.000000"; conf_lo "0.000000"; conf_hi "0.031971"; cov "0.000000";
Chr5	Cufflinks	exon	1845292	1845549	1	+	.	gene_id "CUFF.12150"; transcript_id "AT5G06120.1"; exon_number "3"; FPKM "0.0000000000"; frac "0.000000"; conf_lo "0.000000"; conf_hi "0.031971"; cov "0.000000";
Chr5	Cufflinks	exon	1845646	1845806	1	+	.	gene_id "CUFF.12150"; transcript_id "AT5G06120.1"; exon_number "4"; FPKM "0.0000000000"; frac "0.000000"; conf_lo "0.000000"; conf_hi "0.031971"; cov "0.000000";
Chr5	Cufflinks	exon	1845922	1845987	1	+	.	gene_id "CUFF.12150"; transcript_id "AT5G06120.1"; exon_number "5"; FPKM "0.0000000000"; frac "0.000000"; conf_lo "0.000000"; conf_hi "0.031971"; cov "0.000000";
Chr5	Cufflinks	exon	1846455	1846572	1	+	.	gene_id "CUFF.12150"; transcript_id "AT5G06120.1"; exon_number "6"; FPKM "0.0000000000"; frac "0.000000"; conf_lo "0.000000"; conf_hi "0.031971"; cov "0.000000";
Chr5	Cufflinks	exon	1846781	1846890	1	+	.	gene_id "CUFF.12150"; transcript_id "AT5G06120.1"; exon_number "7"; FPKM "0.0000000000"; frac "0.000000"; conf_lo "0.000000"; conf_hi "0.031971"; cov "0.000000";
Chr5	Cufflinks	exon	1847003	1847098	1	+	.	gene_id "CUFF.12150"; transcript_id "AT5G06120.1"; exon_number "8"; FPKM "0.0000000000"; frac "0.000000"; conf_lo "0.000000"; conf_hi "0.031971"; cov "0.000000";
Chr5	Cufflinks	exon	1847353	1847476	1	+	.	gene_id "CUFF.12150"; transcript_id "AT5G06120.1"; exon_number "9"; FPKM "0.0000000000"; frac "0.000000"; conf_lo "0.000000"; conf_hi "0.031971"; cov "0.000000";
Chr5	Cufflinks	exon	1847726	1847793	1	+	.	gene_id "CUFF.12150"; transcript_id "AT5G06120.1"; exon_number "10"; FPKM "0.0000000000"; frac "0.000000"; conf_lo "0.000000"; conf_hi "0.031971"; cov "0.000000";
Chr5	Cufflinks	exon	1848070	1848156	1	+	.	gene_id "CUFF.12150"; transcript_id "AT5G06120.1"; exon_number "11"; FPKM "0.0000000000"; frac "0.000000"; conf_lo "0.000000"; conf_hi "0.031971"; cov "0.000000";
Chr5	Cufflinks	exon	1848322	1848474	1	+	.	gene_id "CUFF.12150"; transcript_id "AT5G06120.1"; exon_number "12"; FPKM "0.0000000000"; frac "0.000000"; conf_lo "0.000000"; conf_hi "0.031971"; cov "0.000000";
Chr5	Cufflinks	exon	1848562	1848657	1	+	.	gene_id "CUFF.12150"; transcript_id "AT5G06120.1"; exon_number "13"; FPKM "0.0000000000"; frac "0.000000"; conf_lo "0.000000"; conf_hi "0.031971"; cov "0.000000";
Chr5	Cufflinks	exon	1848780	1848839	1	+	.	gene_id "CUFF.12150"; transcript_id "AT5G06120.1"; exon_number "14"; FPKM "0.0000000000"; frac "0.000000"; conf_lo "0.000000"; conf_hi "0.031971"; cov "0.000000";
Chr5	Cufflinks	exon	1848934	1849052	1	+	.	gene_id "CUFF.12150"; transcript_id "AT5G06120.1"; exon_number "15"; FPKM "0.0000000000"; frac "0.000000"; conf_lo "0.000000"; conf_hi "0.031971"; cov "0.000000";
Chr5	Cufflinks	exon	1849146	1849233	1	+	.	gene_id "CUFF.12150"; transcript_id "AT5G06120.1"; exon_number "16"; FPKM "0.0000000000"; frac "0.000000"; conf_lo "0.000000"; conf_hi "0.031971"; cov "0.000000";
Chr5	Cufflinks	exon	1849535	1849639	1	+	.	gene_id "CUFF.12150"; transcript_id "AT5G06120.1"; exon_number "17"; FPKM "0.0000000000"; frac "0.000000"; conf_lo "0.000000"; conf_hi "0.031971"; cov "0.000000";
Chr5	Cufflinks	exon	1849718	1849819	1	+	.	gene_id "CUFF.12150"; transcript_id "AT5G06120.1"; exon_number "18"; FPKM "0.0000000000"; frac "0.000000"; conf_lo "0.000000"; conf_hi "0.031971"; cov "0.000000";
Chr5	Cufflinks	exon	1849908	1849960	1	+	.	gene_id "CUFF.12150"; transcript_id "AT5G06120.1"; exon_number "19"; FPKM "0.0000000000"; frac "0.000000"; conf_lo "0.000000"; conf_hi "0.031971"; cov "0.000000";
Chr5	Cufflinks	exon	1850054	1850117	1	+	.	gene_id "CUFF.12150"; transcript_id "AT5G06120.1"; exon_number "20"; FPKM "0.0000000000"; frac "0.000000"; conf_lo "0.000000"; conf_hi "0.031971"; cov "0.000000";
Chr5	Cufflinks	exon	1850213	1850347	1	+	.	gene_id "CUFF.12150"; transcript_id "AT5G06120.1"; exon_number "21"; FPKM "0.0000000000"; frac "0.000000"; conf_lo "0.000000"; conf_hi "0.031971"; cov "0.000000";
Chr5	Cufflinks	exon	1850571	1850683	1	+	.	gene_id "CUFF.12150"; transcript_id "AT5G06120.1"; exon_number "22"; FPKM "0.0000000000"; frac "0.000000"; conf_lo "0.000000"; conf_hi "0.031971"; cov "0.000000";
Chr5	Cufflinks	exon	1850767	1850860	1	+	.	gene_id "CUFF.12150"; transcript_id "AT5G06120.1"; exon_number "23"; FPKM "0.0000000000"; frac "0.000000"; conf_lo "0.000000"; conf_hi "0.031971"; cov "0.000000";
Chr5	Cufflinks	exon	1851041	1851260	1	+	.	gene_id "CUFF.12150"; transcript_id "AT5G06120.1"; exon_number "24"; FPKM "0.0000000000"; frac "0.000000"; conf_lo "0.000000"; conf_hi "0.031971"; cov "0.000000";
Chr5	Cufflinks	exon	1851351	1851481	1	+	.	gene_id "CUFF.12150"; transcript_id "AT5G06120.1"; exon_number "25"; FPKM "0.0000000000"; frac "0.000000"; conf_lo "0.000000"; conf_hi "0.031971"; cov "0.000000";
Chr5	Cufflinks	exon	1851646	1851792	1	+	.	gene_id "CUFF.12150"; transcript_id "AT5G06120.1"; exon_number "26"; FPKM "0.0000000000"; frac "0.000000"; conf_lo "0.000000"; conf_hi "0.031971"; cov "0.000000";
Chr5	Cufflinks	exon	1851917	1852045	1	+	.	gene_id "CUFF.12150"; transcript_id "AT5G06120.1"; exon_number "27"; FPKM "0.0000000000"; frac "0.000000"; conf_lo "0.000000"; conf_hi "0.031971"; cov "0.000000";
Chr5	Cufflinks	exon	1852139	1852237	1	+	.	gene_id "CUFF.12150"; transcript_id "AT5G06120.1"; exon_number "28"; FPKM "0.0000000000"; frac "0.000000"; conf_lo "0.000000"; conf_hi "0.031971"; cov "0.000000";
Chr5	Cufflinks	exon	1852336	1852374	1	+	.	gene_id "CUFF.12150"; transcript_id "AT5G06120.1"; exon_number "29"; FPKM "0.0000000000"; frac "0.000000"; conf_lo "0.000000"; conf_hi "0.031971"; cov "0.000000";
Chr5	Cufflinks	exon	1852443	1852601	1	+	.	gene_id "CUFF.12150"; transcript_id "AT5G06120.1"; exon_number "30"; FPKM "0.0000000000"; frac "0.000000"; conf_lo "0.000000"; conf_hi "0.031971"; cov "0.000000";
Chr5	Cufflinks	transcript	1845260	1852981	285	+	.	gene_id "CUFF.12150"; transcript_id "CUFF.12150.6"; FPKM "0.9281842309"; frac "0.140156"; conf_lo "0.602031"; conf_hi "1.254337"; cov "5.485504"; full_read_support "yes";
Chr5	Cufflinks	exon	1845260	1845549	285	+	.	gene_id "CUFF.12150"; transcript_id "CUFF.12150.6"; exon_number "1"; FPKM "0.9281842309"; frac "0.140156"; conf_lo "0.602031"; conf_hi "1.254337"; cov "5.485504";
Chr5	Cufflinks	exon	1845646	1845806	285	+	.	gene_id "CUFF.12150"; transcript_id "CUFF.12150.6"; exon_number "2"; FPKM "0.9281842309"; frac "0.140156"; conf_lo "0.602031"; conf_hi "1.254337"; cov "5.485504";
Chr5	Cufflinks	exon	1845922	1845987	285	+	.	gene_id "CUFF.12150"; transcript_id "CUFF.12150.6"; exon_number "3"; FPKM "0.9281842309"; frac "0.140156"; conf_lo "0.602031"; conf_hi "1.254337"; cov "5.485504";
Chr5	Cufflinks	exon	1846455	1846572	285	+	.	gene_id "CUFF.12150"; transcript_id "CUFF.12150.6"; exon_number "4"; FPKM "0.9281842309"; frac "0.140156"; conf_lo "0.602031"; conf_hi "1.254337"; cov "5.485504";
Chr5	Cufflinks	exon	1846781	1846890	285	+	.	gene_id "CUFF.12150"; transcript_id "CUFF.12150.6"; exon_number "5"; FPKM "0.9281842309"; frac "0.140156"; conf_lo "0.602031"; conf_hi "1.254337"; cov "5.485504";
Chr5	Cufflinks	exon	1847003	1847098	285	+	.	gene_id "CUFF.12150"; transcript_id "CUFF.12150.6"; exon_number "6"; FPKM "0.9281842309"; frac "0.140156"; conf_lo "0.602031"; conf_hi "1.254337"; cov "5.485504";
Chr5	Cufflinks	exon	1847353	1847476	285	+	.	gene_id "CUFF.12150"; transcript_id "CUFF.12150.6"; exon_number "7"; FPKM "0.9281842309"; frac "0.140156"; conf_lo "0.602031"; conf_hi "1.254337"; cov "5.485504";
Chr5	Cufflinks	exon	1847726	1847793	285	+	.	gene_id "CUFF.12150"; transcript_id "CUFF.12150.6"; exon_number "8"; FPKM "0.9281842309"; frac "0.140156"; conf_lo "0.602031"; conf_hi "1.254337"; cov "5.485504";
Chr5	Cufflinks	exon	1848070	1848156	285	+	.	gene_id "CUFF.12150"; transcript_id "CUFF.12150.6"; exon_number "9"; FPKM "0.9281842309"; frac "0.140156"; conf_lo "0.602031"; conf_hi "1.254337"; cov "5.485504";
Chr5	Cufflinks	exon	1848322	1848474	285	+	.	gene_id "CUFF.12150"; transcript_id "CUFF.12150.6"; exon_number "10"; FPKM "0.9281842309"; frac "0.140156"; conf_lo "0.602031"; conf_hi "1.254337"; cov "5.485504";
Chr5	Cufflinks	exon	1848562	1848657	285	+	.	gene_id "CUFF.12150"; transcript_id "CUFF.12150.6"; exon_number "11"; FPKM "0.9281842309"; frac "0.140156"; conf_lo "0.602031"; conf_hi "1.254337"; cov "5.485504";
Chr5	Cufflinks	exon	1848780	1848839	285	+	.	gene_id "CUFF.12150"; transcript_id "CUFF.12150.6"; exon_number "12"; FPKM "0.9281842309"; frac "0.140156"; conf_lo "0.602031"; conf_hi "1.254337"; cov "5.485504";
Chr5	Cufflinks	exon	1848934	1849052	285	+	.	gene_id "CUFF.12150"; transcript_id "CUFF.12150.6"; exon_number "13"; FPKM "0.9281842309"; frac "0.140156"; conf_lo "0.602031"; conf_hi "1.254337"; cov "5.485504";
Chr5	Cufflinks	exon	1849146	1849233	285	+	.	gene_id "CUFF.12150"; transcript_id "CUFF.12150.6"; exon_number "14"; FPKM "0.9281842309"; frac "0.140156"; conf_lo "0.602031"; conf_hi "1.254337"; cov "5.485504";
Chr5	Cufflinks	exon	1849535	1849639	285	+	.	gene_id "CUFF.12150"; transcript_id "CUFF.12150.6"; exon_number "15"; FPKM "0.9281842309"; frac "0.140156"; conf_lo "0.602031"; conf_hi "1.254337"; cov "5.485504";
Chr5	Cufflinks	exon	1849715	1849819	285	+	.	gene_id "CUFF.12150"; transcript_id "CUFF.12150.6"; exon_number "16"; FPKM "0.9281842309"; frac "0.140156"; conf_lo "0.602031"; conf_hi "1.254337"; cov "5.485504";
Chr5	Cufflinks	exon	1849908	1849960	285	+	.	gene_id "CUFF.12150"; transcript_id "CUFF.12150.6"; exon_number "17"; FPKM "0.9281842309"; frac "0.140156"; conf_lo "0.602031"; conf_hi "1.254337"; cov "5.485504";
Chr5	Cufflinks	exon	1850054	1850117	285	+	.	gene_id "CUFF.12150"; transcript_id "CUFF.12150.6"; exon_number "18"; FPKM "0.9281842309"; frac "0.140156"; conf_lo "0.602031"; conf_hi "1.254337"; cov "5.485504";
Chr5	Cufflinks	exon	1850213	1850347	285	+	.	gene_id "CUFF.12150"; transcript_id "CUFF.12150.6"; exon_number "19"; FPKM "0.9281842309"; frac "0.140156"; conf_lo "0.602031"; conf_hi "1.254337"; cov "5.485504";
Chr5	Cufflinks	exon	1850571	1850683	285	+	.	gene_id "CUFF.12150"; transcript_id "CUFF.12150.6"; exon_number "20"; FPKM "0.9281842309"; frac "0.140156"; conf_lo "0.602031"; conf_hi "1.254337"; cov "5.485504";
Chr5	Cufflinks	exon	1850767	1850860	285	+	.	gene_id "CUFF.12150"; transcript_id "CUFF.12150.6"; exon_number "21"; FPKM "0.9281842309"; frac "0.140156"; conf_lo "0.602031"; conf_hi "1.254337"; cov "5.485504";
Chr5	Cufflinks	exon	1851041	1851260	285	+	.	gene_id "CUFF.12150"; transcript_id "CUFF.12150.6"; exon_number "22"; FPKM "0.9281842309"; frac "0.140156"; conf_lo "0.602031"; conf_hi "1.254337"; cov "5.485504";
Chr5	Cufflinks	exon	1851351	1851481	285	+	.	gene_id "CUFF.12150"; transcript_id "CUFF.12150.6"; exon_number "23"; FPKM "0.9281842309"; frac "0.140156"; conf_lo "0.602031"; conf_hi "1.254337"; cov "5.485504";
Chr5	Cufflinks	exon	1851646	1851792	285	+	.	gene_id "CUFF.12150"; transcript_id "CUFF.12150.6"; exon_number "24"; FPKM "0.9281842309"; frac "0.140156"; conf_lo "0.602031"; conf_hi "1.254337"; cov "5.485504";
Chr5	Cufflinks	exon	1851917	1852045	285	+	.	gene_id "CUFF.12150"; transcript_id "CUFF.12150.6"; exon_number "25"; FPKM "0.9281842309"; frac "0.140156"; conf_lo "0.602031"; conf_hi "1.254337"; cov "5.485504";
Chr5	Cufflinks	exon	1852139	1852237	285	+	.	gene_id "CUFF.12150"; transcript_id "CUFF.12150.6"; exon_number "26"; FPKM "0.9281842309"; frac "0.140156"; conf_lo "0.602031"; conf_hi "1.254337"; cov "5.485504";
Chr5	Cufflinks	exon	1852336	1852374	285	+	.	gene_id "CUFF.12150"; transcript_id "CUFF.12150.6"; exon_number "27"; FPKM "0.9281842309"; frac "0.140156"; conf_lo "0.602031"; conf_hi "1.254337"; cov "5.485504";
Chr5	Cufflinks	exon	1852464	1852981	285	+	.	gene_id "CUFF.12150"; transcript_id "CUFF.12150.6"; exon_number "28"; FPKM "0.9281842309"; frac "0.140156"; conf_lo "0.602031"; conf_hi "1.254337"; cov "5.485504";
Chr5	Cufflinks	transcript	1853302	1853381	1	-	.	gene_id "AT5G06125"; transcript_id "AT5G06125.1"; FPKM "0.0000000000"; frac "0.000000"; conf_lo "0.000000"; conf_hi "0.000000"; cov "0.000000"; full_read_support "no";
Chr5	Cufflinks	exon	1853302	1853381	1	-	.	gene_id "AT5G06125"; transcript_id "AT5G06125.1"; exon_number "1"; FPKM "0.0000000000"; frac "0.000000"; conf_lo "0.000000"; conf_hi "0.000000"; cov "0.000000";
Chr5	Cufflinks	transcript	1853432	1855872	1	-	.	gene_id "CUFF.12151"; transcript_id "AT5G06130.1"; FPKM "0.0000000000"; frac "0.000000"; conf_lo "0.000000"; conf_hi "0.072568"; cov "0.000000"; full_read_support "yes";
Chr5	Cufflinks	exon	1853432	1853831	1	-	.	gene_id "CUFF.12151"; transcript_id "AT5G06130.1"; exon_number "1"; FPKM "0.0000000000"; frac "0.000000"; conf_lo "0.000000"; conf_hi "0.072568"; cov "0.000000";
Chr5	Cufflinks	exon	1853927	1854063	1	-	.	gene_id "CUFF.12151"; transcript_id "AT5G06130.1"; exon_number "2"; FPKM "0.0000000000"; frac "0.000000"; conf_lo "0.000000"; conf_hi "0.072568"; cov "0.000000";
Chr5	Cufflinks	exon	1854168	1854295	1	-	.	gene_id "CUFF.12151"; transcript_id "AT5G06130.1"; exon_number "3"; FPKM "0.0000000000"; frac "0.000000"; conf_lo "0.000000"; conf_hi "0.072568"; cov "0.000000";
Chr5	Cufflinks	exon	1854424	1854500	1	-	.	gene_id "CUFF.12151"; transcript_id "AT5G06130.1"; exon_number "4"; FPKM "0.0000000000"; frac "0.000000"; conf_lo "0.000000"; conf_hi "0.072568"; cov "0.000000";
Chr5	Cufflinks	exon	1854926	1855012	1	-	.	gene_id "CUFF.12151"; transcript_id "AT5G06130.1"; exon_number "5"; FPKM "0.0000000000"; frac "0.000000"; conf_lo "0.000000"; conf_hi "0.072568"; cov "0.000000";
Chr5	Cufflinks	exon	1855109	1855872	1	-	.	gene_id "CUFF.12151"; transcript_id "AT5G06130.1"; exon_number "6"; FPKM "0.0000000000"; frac "0.000000"; conf_lo "0.000000"; conf_hi "0.072568"; cov "0.000000";
Chr5	Cufflinks	transcript	1853432	1855888	1000	-	.	gene_id "CUFF.12151"; transcript_id "AT5G06130.2"; FPKM "29.0680601922"; frac "0.550561"; conf_lo "26.527543"; conf_hi "31.608577"; cov "171.788519"; full_read_support "yes";
Chr5	Cufflinks	exon	1853432	1853831	1000	-	.	gene_id "CUFF.12151"; transcript_id "AT5G06130.2"; exon_number "1"; FPKM "29.0680601922"; frac "0.550561"; conf_lo "26.527543"; conf_hi "31.608577"; cov "171.788519";
Chr5	Cufflinks	exon	1853927	1854063	1000	-	.	gene_id "CUFF.12151"; transcript_id "AT5G06130.2"; exon_number "2"; FPKM "29.0680601922"; frac "0.550561"; conf_lo "26.527543"; conf_hi "31.608577"; cov "171.788519";
Chr5	Cufflinks	exon	1854168	1854295	1000	-	.	gene_id "CUFF.12151"; transcript_id "AT5G06130.2"; exon_number "3"; FPKM "29.0680601922"; frac "0.550561"; conf_lo "26.527543"; conf_hi "31.608577"; cov "171.788519";
Chr5	Cufflinks	exon	1854424	1854500	1000	-	.	gene_id "CUFF.12151"; transcript_id "AT5G06130.2"; exon_number "4"; FPKM "29.0680601922"; frac "0.550561"; conf_lo "26.527543"; conf_hi "31.608577"; cov "171.788519";
Chr5	Cufflinks	exon	1854926	1855012	1000	-	.	gene_id "CUFF.12151"; transcript_id "AT5G06130.2"; exon_number "5"; FPKM "29.0680601922"; frac "0.550561"; conf_lo "26.527543"; conf_hi "31.608577"; cov "171.788519";
Chr5	Cufflinks	exon	1855109	1855346	1000	-	.	gene_id "CUFF.12151"; transcript_id "AT5G06130.2"; exon_number "6"; FPKM "29.0680601922"; frac "0.550561"; conf_lo "26.527543"; conf_hi "31.608577"; cov "171.788519";
Chr5	Cufflinks	exon	1855561	1855888	1000	-	.	gene_id "CUFF.12151"; transcript_id "AT5G06130.2"; exon_number "7"; FPKM "29.0680601922"; frac "0.550561"; conf_lo "26.527543"; conf_hi "31.608577"; cov "171.788519";
Chr5	Cufflinks	transcript	1856008	1858785	783	-	.	gene_id "CUFF.12151"; transcript_id "AT5G06140.1"; FPKM "22.7616487509"; frac "0.449439"; conf_lo "20.605344"; conf_hi "24.917953"; cov "134.518433"; full_read_support "yes";
Chr5	Cufflinks	exon	1856008	1856421	783	-	.	gene_id "CUFF.12151"; transcript_id "AT5G06140.1"; exon_number "1"; FPKM "22.7616487509"; frac "0.449439"; conf_lo "20.605344"; conf_hi "24.917953"; cov "134.518433";
Chr5	Cufflinks	exon	1856508	1856568	783	-	.	gene_id "CUFF.12151"; transcript_id "AT5G06140.1"; exon_number "2"; FPKM "22.7616487509"; frac "0.449439"; conf_lo "20.605344"; conf_hi "24.917953"; cov "134.518433";
Chr5	Cufflinks	exon	1856651	1856730	783	-	.	gene_id "CUFF.12151"; transcript_id "AT5G06140.1"; exon_number "3"; FPKM "22.7616487509"; frac "0.449439"; conf_lo "20.605344"; conf_hi "24.917953"; cov "134.518433";
Chr5	Cufflinks	exon	1856834	1856902	783	-	.	gene_id "CUFF.12151"; transcript_id "AT5G06140.1"; exon_number "4"; FPKM "22.7616487509"; frac "0.449439"; conf_lo "20.605344"; conf_hi "24.917953"; cov "134.518433";
Chr5	Cufflinks	exon	1857039	1857172	783	-	.	gene_id "CUFF.12151"; transcript_id "AT5G06140.1"; exon_number "5"; FPKM "22.7616487509"; frac "0.449439"; conf_lo "20.605344"; conf_hi "24.917953"; cov "134.518433";
Chr5	Cufflinks	exon	1857293	1857452	783	-	.	gene_id "CUFF.12151"; transcript_id "AT5G06140.1"; exon_number "6"; FPKM "22.7616487509"; frac "0.449439"; conf_lo "20.605344"; conf_hi "24.917953"; cov "134.518433";
Chr5	Cufflinks	exon	1857553	1857624	783	-	.	gene_id "CUFF.12151"; transcript_id "AT5G06140.1"; exon_number "7"; FPKM "22.7616487509"; frac "0.449439"; conf_lo "20.605344"; conf_hi "24.917953"; cov "134.518433";
Chr5	Cufflinks	exon	1857771	1857904	783	-	.	gene_id "CUFF.12151"; transcript_id "AT5G06140.1"; exon_number "8"; FPKM "22.7616487509"; frac "0.449439"; conf_lo "20.605344"; conf_hi "24.917953"; cov "134.518433";
Chr5	Cufflinks	exon	1858251	1858386	783	-	.	gene_id "CUFF.12151"; transcript_id "AT5G06140.1"; exon_number "9"; FPKM "22.7616487509"; frac "0.449439"; conf_lo "20.605344"; conf_hi "24.917953"; cov "134.518433";
Chr5	Cufflinks	exon	1858600	1858785	783	-	.	gene_id "CUFF.12151"; transcript_id "AT5G06140.1"; exon_number "10"; FPKM "22.7616487509"; frac "0.449439"; conf_lo "20.605344"; conf_hi "24.917953"; cov "134.518433";
Chr5	Cufflinks	transcript	1859279	1861649	1000	-	.	gene_id "CUFF.12152"; transcript_id "AT5G06150.1"; FPKM "6.0747924536"; frac "0.676209"; conf_lo "4.992458"; conf_hi "7.157127"; cov "35.899767"; full_read_support "yes";
Chr5	Cufflinks	exon	1859279	1859710	1000	-	.	gene_id "CUFF.12152"; transcript_id "AT5G06150.1"; exon_number "1"; FPKM "6.0747924536"; frac "0.676209"; conf_lo "4.992458"; conf_hi "7.157127"; cov "35.899767";
Chr5	Cufflinks	exon	1859811	1859989	1000	-	.	gene_id "CUFF.12152"; transcript_id "AT5G06150.1"; exon_number "2"; FPKM "6.0747924536"; frac "0.676209"; conf_lo "4.992458"; conf_hi "7.157127"; cov "35.899767";
Chr5	Cufflinks	exon	1860082	1860240	1000	-	.	gene_id "CUFF.12152"; transcript_id "AT5G06150.1"; exon_number "3"; FPKM "6.0747924536"; frac "0.676209"; conf_lo "4.992458"; conf_hi "7.157127"; cov "35.899767";
Chr5	Cufflinks	exon	1860318	1861111	1000	-	.	gene_id "CUFF.12152"; transcript_id "AT5G06150.1"; exon_number "4"; FPKM "6.0747924536"; frac "0.676209"; conf_lo "4.992458"; conf_hi "7.157127"; cov "35.899767";
Chr5	Cufflinks	exon	1861534	1861649	1000	-	.	gene_id "CUFF.12152"; transcript_id "AT5G06150.1"; exon_number "5"; FPKM "6.0747924536"; frac "0.676209"; conf_lo "4.992458"; conf_hi "7.157127"; cov "35.899767";
Chr5	Cufflinks	transcript	1859654	1861712	568	-	.	gene_id "CUFF.12152"; transcript_id "CUFF.12152.2"; FPKM "3.4557188357"; frac "0.323791"; conf_lo "2.473775"; conf_hi "4.437662"; cov "20.422015"; full_read_support "yes";
Chr5	Cufflinks	exon	1859654	1859710	568	-	.	gene_id "CUFF.12152"; transcript_id "CUFF.12152.2"; exon_number "1"; FPKM "3.4557188357"; frac "0.323791"; conf_lo "2.473775"; conf_hi "4.437662"; cov "20.422015";
Chr5	Cufflinks	exon	1859811	1859989	568	-	.	gene_id "CUFF.12152"; transcript_id "CUFF.12152.2"; exon_number "2"; FPKM "3.4557188357"; frac "0.323791"; conf_lo "2.473775"; conf_hi "4.437662"; cov "20.422015";
Chr5	Cufflinks	exon	1860082	1861111	568	-	.	gene_id "CUFF.12152"; transcript_id "CUFF.12152.2"; exon_number "3"; FPKM "3.4557188357"; frac "0.323791"; conf_lo "2.473775"; conf_hi "4.437662"; cov "20.422015";
Chr5	Cufflinks	exon	1861534	1861712	568	-	.	gene_id "CUFF.12152"; transcript_id "CUFF.12152.2"; exon_number "4"; FPKM "3.4557188357"; frac "0.323791"; conf_lo "2.473775"; conf_hi "4.437662"; cov "20.422015";
Chr5	Cufflinks	transcript	1862369	1866433	1000	-	.	gene_id "CUFF.12153"; transcript_id "AT5G06160.1"; FPKM "3.8584955820"; frac "1.000000"; conf_lo "3.156121"; conf_hi "4.560870"; cov "22.804390"; full_read_support "yes";
Chr5	Cufflinks	exon	1862369	1862769	1000	-	.	gene_id "CUFF.12153"; transcript_id "AT5G06160.1"; exon_number "1"; FPKM "3.8584955820"; frac "1.000000"; conf_lo "3.156121"; conf_hi "4.560870"; cov "22.804390";
Chr5	Cufflinks	exon	1862860	1863006	1000	-	.	gene_id "CUFF.12153"; transcript_id "AT5G06160.1"; exon_number "2"; FPKM "3.8584955820"; frac "1.000000"; conf_lo "3.156121"; conf_hi "4.560870"; cov "22.804390";
Chr5	Cufflinks	exon	1863083	1863289	1000	-	.	gene_id "CUFF.12153"; transcript_id "AT5G06160.1"; exon_number "3"; FPKM "3.8584955820"; frac "1.000000"; conf_lo "3.156121"; conf_hi "4.560870"; cov "22.804390";
Chr5	Cufflinks	exon	1863387	1863545	1000	-	.	gene_id "CUFF.12153"; transcript_id "AT5G06160.1"; exon_number "4"; FPKM "3.8584955820"; frac "1.000000"; conf_lo "3.156121"; conf_hi "4.560870"; cov "22.804390";
Chr5	Cufflinks	exon	1863829	1863900	1000	-	.	gene_id "CUFF.12153"; transcript_id "AT5G06160.1"; exon_number "5"; FPKM "3.8584955820"; frac "1.000000"; conf_lo "3.156121"; conf_hi "4.560870"; cov "22.804390";
Chr5	Cufflinks	exon	1863980	1864129	1000	-	.	gene_id "CUFF.12153"; transcript_id "AT5G06160.1"; exon_number "6"; FPKM "3.8584955820"; frac "1.000000"; conf_lo "3.156121"; conf_hi "4.560870"; cov "22.804390";
Chr5	Cufflinks	exon	1864556	1864652	1000	-	.	gene_id "CUFF.12153"; transcript_id "AT5G06160.1"; exon_number "7"; FPKM "3.8584955820"; frac "1.000000"; conf_lo "3.156121"; conf_hi "4.560870"; cov "22.804390";
Chr5	Cufflinks	exon	1864756	1864898	1000	-	.	gene_id "CUFF.12153"; transcript_id "AT5G06160.1"; exon_number "8"; FPKM "3.8584955820"; frac "1.000000"; conf_lo "3.156121"; conf_hi "4.560870"; cov "22.804390";
Chr5	Cufflinks	exon	1865008	1865112	1000	-	.	gene_id "CUFF.12153"; transcript_id "AT5G06160.1"; exon_number "9"; FPKM "3.8584955820"; frac "1.000000"; conf_lo "3.156121"; conf_hi "4.560870"; cov "22.804390";
Chr5	Cufflinks	exon	1865582	1865695	1000	-	.	gene_id "CUFF.12153"; transcript_id "AT5G06160.1"; exon_number "10"; FPKM "3.8584955820"; frac "1.000000"; conf_lo "3.156121"; conf_hi "4.560870"; cov "22.804390";
Chr5	Cufflinks	exon	1866125	1866433	1000	-	.	gene_id "CUFF.12153"; transcript_id "AT5G06160.1"; exon_number "11"; FPKM "3.8584955820"; frac "1.000000"; conf_lo "3.156121"; conf_hi "4.560870"; cov "22.804390";
Chr5	Cufflinks	transcript	1867197	1868244	1	-	.	gene_id "CUFF.12154"; transcript_id "AT5G06165.1"; FPKM "0.0000000000"; frac "0.000000"; conf_lo "0.000000"; conf_hi "0.140136"; cov "0.000000"; full_read_support "no";
Chr5	Cufflinks	exon	1867197	1867631	1	-	.	gene_id "CUFF.12154"; transcript_id "AT5G06165.1"; exon_number "1"; FPKM "0.0000000000"; frac "0.000000"; conf_lo "0.000000"; conf_hi "0.140136"; cov "0.000000";
Chr5	Cufflinks	exon	1867695	1868025	1	-	.	gene_id "CUFF.12154"; transcript_id "AT5G06165.1"; exon_number "2"; FPKM "0.0000000000"; frac "0.000000"; conf_lo "0.000000"; conf_hi "0.140136"; cov "0.000000";
Chr5	Cufflinks	exon	1868092	1868244	1	-	.	gene_id "CUFF.12154"; transcript_id "AT5G06165.1"; exon_number "3"; FPKM "0.0000000000"; frac "0.000000"; conf_lo "0.000000"; conf_hi "0.140136"; cov "0.000000";
Chr5	Cufflinks	transcript	1867242	1868285	1000	-	.	gene_id "CUFF.12154"; transcript_id "CUFF.12154.2"; FPKM "915.2429403916"; frac "1.000000"; conf_lo "874.437067"; conf_hi "956.048814"; cov "5406.891332"; full_read_support "no";
Chr5	Cufflinks	exon	1867242	1867631	1000	-	.	gene_id "CUFF.12154"; transcript_id "CUFF.12154.2"; exon_number "1"; FPKM "915.2429403916"; frac "1.000000"; conf_lo "874.437067"; conf_hi "956.048814"; cov "5406.891332";
Chr5	Cufflinks	exon	1867695	1868285	1000	-	.	gene_id "CUFF.12154"; transcript_id "CUFF.12154.2"; exon_number "2"; FPKM "915.2429403916"; frac "1.000000"; conf_lo "874.437067"; conf_hi "956.048814"; cov "5406.891332";
Chr5	Cufflinks	transcript	1869791	1871719	1	+	.	gene_id "AT5G06170"; transcript_id "AT5G06170.1"; FPKM "0.0000000000"; frac "0.000000"; conf_lo "0.000000"; conf_hi "0.000000"; cov "0.000000"; full_read_support "no";
Chr5	Cufflinks	exon	1869791	1871032	1	+	.	gene_id "AT5G06170"; transcript_id "AT5G06170.1"; exon_number "1"; FPKM "0.0000000000"; frac "0.000000"; conf_lo "0.000000"; conf_hi "0.000000"; cov "0.000000";
Chr5	Cufflinks	exon	1871130	1871193	1	+	.	gene_id "AT5G06170"; transcript_id "AT5G06170.1"; exon_number "2"; FPKM "0.0000000000"; frac "0.000000"; conf_lo "0.000000"; conf_hi "0.000000"; cov "0.000000";
Chr5	Cufflinks	exon	1871550	1871719	1	+	.	gene_id "AT5G06170"; transcript_id "AT5G06170.1"; exon_number "3"; FPKM "0.0000000000"; frac "0.000000"; conf_lo "0.000000"; conf_hi "0.000000"; cov "0.000000";
Chr5	Cufflinks	transcript	1873162	1876493	250	+	.	gene_id "CUFF.12155"; transcript_id "CUFF.12155.1"; FPKM "0.4607032301"; frac "0.147119"; conf_lo "0.187758"; conf_hi "0.733649"; cov "2.720906"; full_read_support "yes";
Chr5	Cufflinks	exon	1873162	1873373	250	+	.	gene_id "CUFF.12155"; transcript_id "CUFF.12155.1"; exon_number "1"; FPKM "0.4607032301"; frac "0.147119"; conf_lo "0.187758"; conf_hi "0.733649"; cov "2.720906";
Chr5	Cufflinks	exon	1873452	1873563	250	+	.	gene_id "CUFF.12155"; transcript_id "CUFF.12155.1"; exon_number "2"; FPKM "0.4607032301"; frac "0.147119"; conf_lo "0.187758"; conf_hi "0.733649"; cov "2.720906";
Chr5	Cufflinks	exon	1873642	1873711	250	+	.	gene_id "CUFF.12155"; transcript_id "CUFF.12155.1"; exon_number "3"; FPKM "0.4607032301"; frac "0.147119"; conf_lo "0.187758"; conf_hi "0.733649"; cov "2.720906";
Chr5	Cufflinks	exon	1873793	1873889	250	+	.	gene_id "CUFF.12155"; transcript_id "CUFF.12155.1"; exon_number "4"; FPKM "0.4607032301"; frac "0.147119"; conf_lo "0.187758"; conf_hi "0.733649"; cov "2.720906";
Chr5	Cufflinks	exon	1874063	1874431	250	+	.	gene_id "CUFF.12155"; transcript_id "CUFF.12155.1"; exon_number "5"; FPKM "0.4607032301"; frac "0.147119"; conf_lo "0.187758"; conf_hi "0.733649"; cov "2.720906";
Chr5	Cufflinks	exon	1874523	1874635	250	+	.	gene_id "CUFF.12155"; transcript_id "CUFF.12155.1"; exon_number "6"; FPKM "0.4607032301"; frac "0.147119"; conf_lo "0.187758"; conf_hi "0.733649"; cov "2.720906";
Chr5	Cufflinks	exon	1874709	1874772	250	+	.	gene_id "CUFF.12155"; transcript_id "CUFF.12155.1"; exon_number "7"; FPKM "0.4607032301"; frac "0.147119"; conf_lo "0.187758"; conf_hi "0.733649"; cov "2.720906";
Chr5	Cufflinks	exon	1875009	1875117	250	+	.	gene_id "CUFF.12155"; transcript_id "CUFF.12155.1"; exon_number "8"; FPKM "0.4607032301"; frac "0.147119"; conf_lo "0.187758"; conf_hi "0.733649"; cov "2.720906";
Chr5	Cufflinks	exon	1875251	1875381	250	+	.	gene_id "CUFF.12155"; transcript_id "CUFF.12155.1"; exon_number "9"; FPKM "0.4607032301"; frac "0.147119"; conf_lo "0.187758"; conf_hi "0.733649"; cov "2.720906";
Chr5	Cufflinks	exon	1875859	1876493	250	+	.	gene_id "CUFF.12155"; transcript_id "CUFF.12155.1"; exon_number "10"; FPKM "0.4607032301"; frac "0.147119"; conf_lo "0.187758"; conf_hi "0.733649"; cov "2.720906";
Chr5	Cufflinks	transcript	1873162	1876493	253	+	.	gene_id "CUFF.12155"; transcript_id "CUFF.12155.2"; FPKM "0.4654118701"; frac "0.154163"; conf_lo "0.173802"; conf_hi "0.757022"; cov "2.748715"; full_read_support "no";
Chr5	Cufflinks	exon	1873162	1873373	253	+	.	gene_id "CUFF.12155"; transcript_id "CUFF.12155.2"; exon_number "1"; FPKM "0.4654118701"; frac "0.154163"; conf_lo "0.173802"; conf_hi "0.757022"; cov "2.748715";
Chr5	Cufflinks	exon	1873452	1873563	253	+	.	gene_id "CUFF.12155"; transcript_id "CUFF.12155.2"; exon_number "2"; FPKM "0.4654118701"; frac "0.154163"; conf_lo "0.173802"; conf_hi "0.757022"; cov "2.748715";
Chr5	Cufflinks	exon	1873642	1873711	253	+	.	gene_id "CUFF.12155"; transcript_id "CUFF.12155.2"; exon_number "3"; FPKM "0.4654118701"; frac "0.154163"; conf_lo "0.173802"; conf_hi "0.757022"; cov "2.748715";
Chr5	Cufflinks	exon	1873793	1873889	253	+	.	gene_id "CUFF.12155"; transcript_id "CUFF.12155.2"; exon_number "4"; FPKM "0.4654118701"; frac "0.154163"; conf_lo "0.173802"; conf_hi "0.757022"; cov "2.748715";
Chr5	Cufflinks	exon	1874063	1874201	253	+	.	gene_id "CUFF.12155"; transcript_id "CUFF.12155.2"; exon_number "5"; FPKM "0.4654118701"; frac "0.154163"; conf_lo "0.173802"; conf_hi "0.757022"; cov "2.748715";
Chr5	Cufflinks	exon	1874305	1874431	253	+	.	gene_id "CUFF.12155"; transcript_id "CUFF.12155.2"; exon_number "6"; FPKM "0.4654118701"; frac "0.154163"; conf_lo "0.173802"; conf_hi "0.757022"; cov "2.748715";
Chr5	Cufflinks	exon	1874523	1874772	253	+	.	gene_id "CUFF.12155"; transcript_id "CUFF.12155.2"; exon_number "7"; FPKM "0.4654118701"; frac "0.154163"; conf_lo "0.173802"; conf_hi "0.757022"; cov "2.748715";
Chr5	Cufflinks	exon	1874841	1874934	253	+	.	gene_id "CUFF.12155"; transcript_id "CUFF.12155.2"; exon_number "8"; FPKM "0.4654118701"; frac "0.154163"; conf_lo "0.173802"; conf_hi "0.757022"; cov "2.748715";
Chr5	Cufflinks	exon	1875009	1875117	253	+	.	gene_id "CUFF.12155"; transcript_id "CUFF.12155.2"; exon_number "9"; FPKM "0.4654118701"; frac "0.154163"; conf_lo "0.173802"; conf_hi "0.757022"; cov "2.748715";
Chr5	Cufflinks	exon	1875251	1875381	253	+	.	gene_id "CUFF.12155"; transcript_id "CUFF.12155.2"; exon_number "10"; FPKM "0.4654118701"; frac "0.154163"; conf_lo "0.173802"; conf_hi "0.757022"; cov "2.748715";
Chr5	Cufflinks	exon	1875859	1876493	253	+	.	gene_id "CUFF.12155"; transcript_id "CUFF.12155.2"; exon_number "11"; FPKM "0.4654118701"; frac "0.154163"; conf_lo "0.173802"; conf_hi "0.757022"; cov "2.748715";
Chr5	Cufflinks	transcript	1873162	1875623	1000	+	.	gene_id "CUFF.12155"; transcript_id "AT5G06180.1"; FPKM "1.8393902220"; frac "0.453614"; conf_lo "1.246755"; conf_hi "2.432026"; cov "10.863410"; full_read_support "yes";
Chr5	Cufflinks	exon	1873162	1873373	1000	+	.	gene_id "CUFF.12155"; transcript_id "AT5G06180.1"; exon_number "1"; FPKM "1.8393902220"; frac "0.453614"; conf_lo "1.246755"; conf_hi "2.432026"; cov "10.863410";
Chr5	Cufflinks	exon	1873452	1873563	1000	+	.	gene_id "CUFF.12155"; transcript_id "AT5G06180.1"; exon_number "2"; FPKM "1.8393902220"; frac "0.453614"; conf_lo "1.246755"; conf_hi "2.432026"; cov "10.863410";
Chr5	Cufflinks	exon	1873642	1873711	1000	+	.	gene_id "CUFF.12155"; transcript_id "AT5G06180.1"; exon_number "3"; FPKM "1.8393902220"; frac "0.453614"; conf_lo "1.246755"; conf_hi "2.432026"; cov "10.863410";
Chr5	Cufflinks	exon	1873793	1873889	1000	+	.	gene_id "CUFF.12155"; transcript_id "AT5G06180.1"; exon_number "4"; FPKM "1.8393902220"; frac "0.453614"; conf_lo "1.246755"; conf_hi "2.432026"; cov "10.863410";
Chr5	Cufflinks	exon	1874063	1874212	1000	+	.	gene_id "CUFF.12155"; transcript_id "AT5G06180.1"; exon_number "5"; FPKM "1.8393902220"; frac "0.453614"; conf_lo "1.246755"; conf_hi "2.432026"; cov "10.863410";
Chr5	Cufflinks	exon	1874305	1874431	1000	+	.	gene_id "CUFF.12155"; transcript_id "AT5G06180.1"; exon_number "6"; FPKM "1.8393902220"; frac "0.453614"; conf_lo "1.246755"; conf_hi "2.432026"; cov "10.863410";
Chr5	Cufflinks	exon	1874523	1874635	1000	+	.	gene_id "CUFF.12155"; transcript_id "AT5G06180.1"; exon_number "7"; FPKM "1.8393902220"; frac "0.453614"; conf_lo "1.246755"; conf_hi "2.432026"; cov "10.863410";
Chr5	Cufflinks	exon	1874709	1874772	1000	+	.	gene_id "CUFF.12155"; transcript_id "AT5G06180.1"; exon_number "8"; FPKM "1.8393902220"; frac "0.453614"; conf_lo "1.246755"; conf_hi "2.432026"; cov "10.863410";
Chr5	Cufflinks	exon	1874841	1874934	1000	+	.	gene_id "CUFF.12155"; transcript_id "AT5G06180.1"; exon_number "9"; FPKM "1.8393902220"; frac "0.453614"; conf_lo "1.246755"; conf_hi "2.432026"; cov "10.863410";
Chr5	Cufflinks	exon	1875009	1875117	1000	+	.	gene_id "CUFF.12155"; transcript_id "AT5G06180.1"; exon_number "10"; FPKM "1.8393902220"; frac "0.453614"; conf_lo "1.246755"; conf_hi "2.432026"; cov "10.863410";
Chr5	Cufflinks	exon	1875251	1875623	1000	+	.	gene_id "CUFF.12155"; transcript_id "AT5G06180.1"; exon_number "11"; FPKM "1.8393902220"; frac "0.453614"; conf_lo "1.246755"; conf_hi "2.432026"; cov "10.863410";
Chr5	Cufflinks	transcript	1873162	1876059	1	+	.	gene_id "CUFF.12155"; transcript_id "AT5G06180.2"; FPKM "0.0000000000"; frac "0.000000"; conf_lo "0.000000"; conf_hi "0.078950"; cov "0.000000"; full_read_support "yes";
Chr5	Cufflinks	exon	1873162	1873373	1	+	.	gene_id "CUFF.12155"; transcript_id "AT5G06180.2"; exon_number "1"; FPKM "0.0000000000"; frac "0.000000"; conf_lo "0.000000"; conf_hi "0.078950"; cov "0.000000";
Chr5	Cufflinks	exon	1873452	1873563	1	+	.	gene_id "CUFF.12155"; transcript_id "AT5G06180.2"; exon_number "2"; FPKM "0.0000000000"; frac "0.000000"; conf_lo "0.000000"; conf_hi "0.078950"; cov "0.000000";
Chr5	Cufflinks	exon	1873642	1873711	1	+	.	gene_id "CUFF.12155"; transcript_id "AT5G06180.2"; exon_number "3"; FPKM "0.0000000000"; frac "0.000000"; conf_lo "0.000000"; conf_hi "0.078950"; cov "0.000000";
Chr5	Cufflinks	exon	1873793	1873889	1	+	.	gene_id "CUFF.12155"; transcript_id "AT5G06180.2"; exon_number "4"; FPKM "0.0000000000"; frac "0.000000"; conf_lo "0.000000"; conf_hi "0.078950"; cov "0.000000";
Chr5	Cufflinks	exon	1874063	1874212	1	+	.	gene_id "CUFF.12155"; transcript_id "AT5G06180.2"; exon_number "5"; FPKM "0.0000000000"; frac "0.000000"; conf_lo "0.000000"; conf_hi "0.078950"; cov "0.000000";
Chr5	Cufflinks	exon	1874305	1874431	1	+	.	gene_id "CUFF.12155"; transcript_id "AT5G06180.2"; exon_number "6"; FPKM "0.0000000000"; frac "0.000000"; conf_lo "0.000000"; conf_hi "0.078950"; cov "0.000000";
Chr5	Cufflinks	exon	1874523	1874635	1	+	.	gene_id "CUFF.12155"; transcript_id "AT5G06180.2"; exon_number "7"; FPKM "0.0000000000"; frac "0.000000"; conf_lo "0.000000"; conf_hi "0.078950"; cov "0.000000";
Chr5	Cufflinks	exon	1874709	1874772	1	+	.	gene_id "CUFF.12155"; transcript_id "AT5G06180.2"; exon_number "8"; FPKM "0.0000000000"; frac "0.000000"; conf_lo "0.000000"; conf_hi "0.078950"; cov "0.000000";
Chr5	Cufflinks	exon	1874841	1874934	1	+	.	gene_id "CUFF.12155"; transcript_id "AT5G06180.2"; exon_number "9"; FPKM "0.0000000000"; frac "0.000000"; conf_lo "0.000000"; conf_hi "0.078950"; cov "0.000000";
Chr5	Cufflinks	exon	1875009	1875117	1	+	.	gene_id "CUFF.12155"; transcript_id "AT5G06180.2"; exon_number "10"; FPKM "0.0000000000"; frac "0.000000"; conf_lo "0.000000"; conf_hi "0.078950"; cov "0.000000";
Chr5	Cufflinks	exon	1875251	1875381	1	+	.	gene_id "CUFF.12155"; transcript_id "AT5G06180.2"; exon_number "11"; FPKM "0.0000000000"; frac "0.000000"; conf_lo "0.000000"; conf_hi "0.078950"; cov "0.000000";
Chr5	Cufflinks	exon	1875859	1876059	1	+	.	gene_id "CUFF.12155"; transcript_id "AT5G06180.2"; exon_number "12"; FPKM "0.0000000000"; frac "0.000000"; conf_lo "0.000000"; conf_hi "0.078950"; cov "0.000000";
Chr5	Cufflinks	transcript	1875789	1876782	1	-	.	gene_id "CUFF.12156"; transcript_id "AT5G06190.2"; FPKM "0.0000000000"; frac "0.000000"; conf_lo "0.000000"; conf_hi "0.306526"; cov "0.000000"; full_read_support "no";
Chr5	Cufflinks	exon	1875789	1875891	1	-	.	gene_id "CUFF.12156"; transcript_id "AT5G06190.2"; exon_number "1"; FPKM "0.0000000000"; frac "0.000000"; conf_lo "0.000000"; conf_hi "0.306526"; cov "0.000000";
Chr5	Cufflinks	exon	1876198	1876426	1	-	.	gene_id "CUFF.12156"; transcript_id "AT5G06190.2"; exon_number "2"; FPKM "0.0000000000"; frac "0.000000"; conf_lo "0.000000"; conf_hi "0.306526"; cov "0.000000";
Chr5	Cufflinks	exon	1876589	1876782	1	-	.	gene_id "CUFF.12156"; transcript_id "AT5G06190.2"; exon_number "3"; FPKM "0.0000000000"; frac "0.000000"; conf_lo "0.000000"; conf_hi "0.306526"; cov "0.000000";
Chr5	Cufflinks	transcript	1876034	1876637	1000	-	.	gene_id "CUFF.12156"; transcript_id "AT5G06190.1"; FPKM "5.3345992050"; frac "0.245104"; conf_lo "3.200783"; conf_hi "7.468415"; cov "31.506059"; full_read_support "yes";
Chr5	Cufflinks	exon	1876034	1876426	1000	-	.	gene_id "CUFF.12156"; transcript_id "AT5G06190.1"; exon_number "1"; FPKM "5.3345992050"; frac "0.245104"; conf_lo "3.200783"; conf_hi "7.468415"; cov "31.506059";
Chr5	Cufflinks	exon	1876589	1876637	1000	-	.	gene_id "CUFF.12156"; transcript_id "AT5G06190.1"; exon_number "2"; FPKM "5.3345992050"; frac "0.245104"; conf_lo "3.200783"; conf_hi "7.468415"; cov "31.506059";
Chr5	Cufflinks	transcript	1877333	1878116	1000	+	.	gene_id "AT5G06200"; transcript_id "AT5G06200.1"; FPKM "1.2254473866"; frac "1.000000"; conf_lo "0.434191"; conf_hi "2.016703"; cov "7.248186"; full_read_support "yes";
Chr5	Cufflinks	exon	1877333	1877601	1000	+	.	gene_id "AT5G06200"; transcript_id "AT5G06200.1"; exon_number "1"; FPKM "1.2254473866"; frac "1.000000"; conf_lo "0.434191"; conf_hi "2.016703"; cov "7.248186";
Chr5	Cufflinks	exon	1877688	1877811	1000	+	.	gene_id "AT5G06200"; transcript_id "AT5G06200.1"; exon_number "2"; FPKM "1.2254473866"; frac "1.000000"; conf_lo "0.434191"; conf_hi "2.016703"; cov "7.248186";
Chr5	Cufflinks	exon	1877901	1878116	1000	+	.	gene_id "AT5G06200"; transcript_id "AT5G06200.1"; exon_number "3"; FPKM "1.2254473866"; frac "1.000000"; conf_lo "0.434191"; conf_hi "2.016703"; cov "7.248186";
Chr5	Cufflinks	transcript	1878471	1879740	1000	+	.	gene_id "CUFF.12157"; transcript_id "AT5G06210.1"; FPKM "17.9657807816"; frac "1.000000"; conf_lo "15.129547"; conf_hi "20.802015"; cov "106.143934"; full_read_support "yes";
Chr5	Cufflinks	exon	1878471	1878614	1000	+	.	gene_id "CUFF.12157"; transcript_id "AT5G06210.1"; exon_number "1"; FPKM "17.9657807816"; frac "1.000000"; conf_lo "15.129547"; conf_hi "20.802015"; cov "106.143934";
Chr5	Cufflinks	exon	1879022	1879090	1000	+	.	gene_id "CUFF.12157"; transcript_id "AT5G06210.1"; exon_number "2"; FPKM "17.9657807816"; frac "1.000000"; conf_lo "15.129547"; conf_hi "20.802015"; cov "106.143934";
Chr5	Cufflinks	exon	1879180	1879286	1000	+	.	gene_id "CUFF.12157"; transcript_id "AT5G06210.1"; exon_number "3"; FPKM "17.9657807816"; frac "1.000000"; conf_lo "15.129547"; conf_hi "20.802015"; cov "106.143934";
Chr5	Cufflinks	exon	1879369	1879740	1000	+	.	gene_id "CUFF.12157"; transcript_id "AT5G06210.1"; exon_number "4"; FPKM "17.9657807816"; frac "1.000000"; conf_lo "15.129547"; conf_hi "20.802015"; cov "106.143934";
Chr5	Cufflinks	transcript	1879907	1886017	613	+	.	gene_id "CUFF.12158"; transcript_id "CUFF.12158.1"; FPKM "2.3518210123"; frac "0.215712"; conf_lo "1.862550"; conf_hi "2.841092"; cov "13.899331"; full_read_support "yes";
Chr5	Cufflinks	exon	1879907	1880089	613	+	.	gene_id "CUFF.12158"; transcript_id "CUFF.12158.1"; exon_number "1"; FPKM "2.3518210123"; frac "0.215712"; conf_lo "1.862550"; conf_hi "2.841092"; cov "13.899331";
Chr5	Cufflinks	exon	1880176	1880626	613	+	.	gene_id "CUFF.12158"; transcript_id "CUFF.12158.1"; exon_number "2"; FPKM "2.3518210123"; frac "0.215712"; conf_lo "1.862550"; conf_hi "2.841092"; cov "13.899331";
Chr5	Cufflinks	exon	1880791	1880884	613	+	.	gene_id "CUFF.12158"; transcript_id "CUFF.12158.1"; exon_number "3"; FPKM "2.3518210123"; frac "0.215712"; conf_lo "1.862550"; conf_hi "2.841092"; cov "13.899331";
Chr5	Cufflinks	exon	1881172	1881336	613	+	.	gene_id "CUFF.12158"; transcript_id "CUFF.12158.1"; exon_number "4"; FPKM "2.3518210123"; frac "0.215712"; conf_lo "1.862550"; conf_hi "2.841092"; cov "13.899331";
Chr5	Cufflinks	exon	1881440	1881833	613	+	.	gene_id "CUFF.12158"; transcript_id "CUFF.12158.1"; exon_number "5"; FPKM "2.3518210123"; frac "0.215712"; conf_lo "1.862550"; conf_hi "2.841092"; cov "13.899331";
Chr5	Cufflinks	exon	1882238	1882356	613	+	.	gene_id "CUFF.12158"; transcript_id "CUFF.12158.1"; exon_number "6"; FPKM "2.3518210123"; frac "0.215712"; conf_lo "1.862550"; conf_hi "2.841092"; cov "13.899331";
Chr5	Cufflinks	exon	1882432	1882504	613	+	.	gene_id "CUFF.12158"; transcript_id "CUFF.12158.1"; exon_number "7"; FPKM "2.3518210123"; frac "0.215712"; conf_lo "1.862550"; conf_hi "2.841092"; cov "13.899331";
Chr5	Cufflinks	exon	1882585	1882811	613	+	.	gene_id "CUFF.12158"; transcript_id "CUFF.12158.1"; exon_number "8"; FPKM "2.3518210123"; frac "0.215712"; conf_lo "1.862550"; conf_hi "2.841092"; cov "13.899331";
Chr5	Cufflinks	exon	1882896	1882940	613	+	.	gene_id "CUFF.12158"; transcript_id "CUFF.12158.1"; exon_number "9"; FPKM "2.3518210123"; frac "0.215712"; conf_lo "1.862550"; conf_hi "2.841092"; cov "13.899331";
Chr5	Cufflinks	exon	1883117	1883192	613	+	.	gene_id "CUFF.12158"; transcript_id "CUFF.12158.1"; exon_number "10"; FPKM "2.3518210123"; frac "0.215712"; conf_lo "1.862550"; conf_hi "2.841092"; cov "13.899331";
Chr5	Cufflinks	exon	1883321	1883512	613	+	.	gene_id "CUFF.12158"; transcript_id "CUFF.12158.1"; exon_number "11"; FPKM "2.3518210123"; frac "0.215712"; conf_lo "1.862550"; conf_hi "2.841092"; cov "13.899331";
Chr5	Cufflinks	exon	1883710	1883813	613	+	.	gene_id "CUFF.12158"; transcript_id "CUFF.12158.1"; exon_number "12"; FPKM "2.3518210123"; frac "0.215712"; conf_lo "1.862550"; conf_hi "2.841092"; cov "13.899331";
Chr5	Cufflinks	exon	1883935	1883998	613	+	.	gene_id "CUFF.12158"; transcript_id "CUFF.12158.1"; exon_number "13"; FPKM "2.3518210123"; frac "0.215712"; conf_lo "1.862550"; conf_hi "2.841092"; cov "13.899331";
Chr5	Cufflinks	exon	1884196	1884333	613	+	.	gene_id "CUFF.12158"; transcript_id "CUFF.12158.1"; exon_number "14"; FPKM "2.3518210123"; frac "0.215712"; conf_lo "1.862550"; conf_hi "2.841092"; cov "13.899331";
Chr5	Cufflinks	exon	1884420	1884542	613	+	.	gene_id "CUFF.12158"; transcript_id "CUFF.12158.1"; exon_number "15"; FPKM "2.3518210123"; frac "0.215712"; conf_lo "1.862550"; conf_hi "2.841092"; cov "13.899331";
Chr5	Cufflinks	exon	1884703	1884873	613	+	.	gene_id "CUFF.12158"; transcript_id "CUFF.12158.1"; exon_number "16"; FPKM "2.3518210123"; frac "0.215712"; conf_lo "1.862550"; conf_hi "2.841092"; cov "13.899331";
Chr5	Cufflinks	exon	1885102	1885161	613	+	.	gene_id "CUFF.12158"; transcript_id "CUFF.12158.1"; exon_number "17"; FPKM "2.3518210123"; frac "0.215712"; conf_lo "1.862550"; conf_hi "2.841092"; cov "13.899331";
Chr5	Cufflinks	exon	1885250	1886017	613	+	.	gene_id "CUFF.12158"; transcript_id "CUFF.12158.1"; exon_number "18"; FPKM "2.3518210123"; frac "0.215712"; conf_lo "1.862550"; conf_hi "2.841092"; cov "13.899331";
Chr5	Cufflinks	transcript	1879937	1886017	953	+	.	gene_id "CUFF.12158"; transcript_id "CUFF.12158.2"; FPKM "3.6551889803"; frac "0.332373"; conf_lo "3.015730"; conf_hi "4.294648"; cov "21.602274"; full_read_support "yes";
Chr5	Cufflinks	exon	1879937	1880089	953	+	.	gene_id "CUFF.12158"; transcript_id "CUFF.12158.2"; exon_number "1"; FPKM "3.6551889803"; frac "0.332373"; conf_lo "3.015730"; conf_hi "4.294648"; cov "21.602274";
Chr5	Cufflinks	exon	1880176	1880626	953	+	.	gene_id "CUFF.12158"; transcript_id "CUFF.12158.2"; exon_number "2"; FPKM "3.6551889803"; frac "0.332373"; conf_lo "3.015730"; conf_hi "4.294648"; cov "21.602274";
Chr5	Cufflinks	exon	1880790	1880882	953	+	.	gene_id "CUFF.12158"; transcript_id "CUFF.12158.2"; exon_number "3"; FPKM "3.6551889803"; frac "0.332373"; conf_lo "3.015730"; conf_hi "4.294648"; cov "21.602274";
Chr5	Cufflinks	exon	1881172	1881336	953	+	.	gene_id "CUFF.12158"; transcript_id "CUFF.12158.2"; exon_number "4"; FPKM "3.6551889803"; frac "0.332373"; conf_lo "3.015730"; conf_hi "4.294648"; cov "21.602274";
Chr5	Cufflinks	exon	1881440	1881833	953	+	.	gene_id "CUFF.12158"; transcript_id "CUFF.12158.2"; exon_number "5"; FPKM "3.6551889803"; frac "0.332373"; conf_lo "3.015730"; conf_hi "4.294648"; cov "21.602274";
Chr5	Cufflinks	exon	1882238	1882356	953	+	.	gene_id "CUFF.12158"; transcript_id "CUFF.12158.2"; exon_number "6"; FPKM "3.6551889803"; frac "0.332373"; conf_lo "3.015730"; conf_hi "4.294648"; cov "21.602274";
Chr5	Cufflinks	exon	1882432	1882504	953	+	.	gene_id "CUFF.12158"; transcript_id "CUFF.12158.2"; exon_number "7"; FPKM "3.6551889803"; frac "0.332373"; conf_lo "3.015730"; conf_hi "4.294648"; cov "21.602274";
Chr5	Cufflinks	exon	1882585	1882811	953	+	.	gene_id "CUFF.12158"; transcript_id "CUFF.12158.2"; exon_number "8"; FPKM "3.6551889803"; frac "0.332373"; conf_lo "3.015730"; conf_hi "4.294648"; cov "21.602274";
Chr5	Cufflinks	exon	1882896	1882940	953	+	.	gene_id "CUFF.12158"; transcript_id "CUFF.12158.2"; exon_number "9"; FPKM "3.6551889803"; frac "0.332373"; conf_lo "3.015730"; conf_hi "4.294648"; cov "21.602274";
Chr5	Cufflinks	exon	1883117	1883192	953	+	.	gene_id "CUFF.12158"; transcript_id "CUFF.12158.2"; exon_number "10"; FPKM "3.6551889803"; frac "0.332373"; conf_lo "3.015730"; conf_hi "4.294648"; cov "21.602274";
Chr5	Cufflinks	exon	1883321	1883512	953	+	.	gene_id "CUFF.12158"; transcript_id "CUFF.12158.2"; exon_number "11"; FPKM "3.6551889803"; frac "0.332373"; conf_lo "3.015730"; conf_hi "4.294648"; cov "21.602274";
Chr5	Cufflinks	exon	1883710	1883813	953	+	.	gene_id "CUFF.12158"; transcript_id "CUFF.12158.2"; exon_number "12"; FPKM "3.6551889803"; frac "0.332373"; conf_lo "3.015730"; conf_hi "4.294648"; cov "21.602274";
Chr5	Cufflinks	exon	1883932	1883998	953	+	.	gene_id "CUFF.12158"; transcript_id "CUFF.12158.2"; exon_number "13"; FPKM "3.6551889803"; frac "0.332373"; conf_lo "3.015730"; conf_hi "4.294648"; cov "21.602274";
Chr5	Cufflinks	exon	1884196	1884333	953	+	.	gene_id "CUFF.12158"; transcript_id "CUFF.12158.2"; exon_number "14"; FPKM "3.6551889803"; frac "0.332373"; conf_lo "3.015730"; conf_hi "4.294648"; cov "21.602274";
Chr5	Cufflinks	exon	1884420	1884542	953	+	.	gene_id "CUFF.12158"; transcript_id "CUFF.12158.2"; exon_number "15"; FPKM "3.6551889803"; frac "0.332373"; conf_lo "3.015730"; conf_hi "4.294648"; cov "21.602274";
Chr5	Cufflinks	exon	1884703	1884873	953	+	.	gene_id "CUFF.12158"; transcript_id "CUFF.12158.2"; exon_number "16"; FPKM "3.6551889803"; frac "0.332373"; conf_lo "3.015730"; conf_hi "4.294648"; cov "21.602274";
Chr5	Cufflinks	exon	1885102	1885161	953	+	.	gene_id "CUFF.12158"; transcript_id "CUFF.12158.2"; exon_number "17"; FPKM "3.6551889803"; frac "0.332373"; conf_lo "3.015730"; conf_hi "4.294648"; cov "21.602274";
Chr5	Cufflinks	exon	1885250	1886017	953	+	.	gene_id "CUFF.12158"; transcript_id "CUFF.12158.2"; exon_number "18"; FPKM "3.6551889803"; frac "0.332373"; conf_lo "3.015730"; conf_hi "4.294648"; cov "21.602274";
Chr5	Cufflinks	transcript	1879937	1885643	1000	+	.	gene_id "CUFF.12158"; transcript_id "AT5G06220.1"; FPKM "3.8346589592"; frac "0.291260"; conf_lo "3.119915"; conf_hi "4.549403"; cov "22.662947"; full_read_support "no";
Chr5	Cufflinks	exon	1879937	1880089	1000	+	.	gene_id "CUFF.12158"; transcript_id "AT5G06220.1"; exon_number "1"; FPKM "3.8346589592"; frac "0.291260"; conf_lo "3.119915"; conf_hi "4.549403"; cov "22.662947";
Chr5	Cufflinks	exon	1880176	1880626	1000	+	.	gene_id "CUFF.12158"; transcript_id "AT5G06220.1"; exon_number "2"; FPKM "3.8346589592"; frac "0.291260"; conf_lo "3.119915"; conf_hi "4.549403"; cov "22.662947";
Chr5	Cufflinks	exon	1880791	1880882	1000	+	.	gene_id "CUFF.12158"; transcript_id "AT5G06220.1"; exon_number "3"; FPKM "3.8346589592"; frac "0.291260"; conf_lo "3.119915"; conf_hi "4.549403"; cov "22.662947";
Chr5	Cufflinks	exon	1881172	1881336	1000	+	.	gene_id "CUFF.12158"; transcript_id "AT5G06220.1"; exon_number "4"; FPKM "3.8346589592"; frac "0.291260"; conf_lo "3.119915"; conf_hi "4.549403"; cov "22.662947";
Chr5	Cufflinks	exon	1881440	1881833	1000	+	.	gene_id "CUFF.12158"; transcript_id "AT5G06220.1"; exon_number "5"; FPKM "3.8346589592"; frac "0.291260"; conf_lo "3.119915"; conf_hi "4.549403"; cov "22.662947";
Chr5	Cufflinks	exon	1882238	1882356	1000	+	.	gene_id "CUFF.12158"; transcript_id "AT5G06220.1"; exon_number "6"; FPKM "3.8346589592"; frac "0.291260"; conf_lo "3.119915"; conf_hi "4.549403"; cov "22.662947";
Chr5	Cufflinks	exon	1882432	1882504	1000	+	.	gene_id "CUFF.12158"; transcript_id "AT5G06220.1"; exon_number "7"; FPKM "3.8346589592"; frac "0.291260"; conf_lo "3.119915"; conf_hi "4.549403"; cov "22.662947";
Chr5	Cufflinks	exon	1882741	1882811	1000	+	.	gene_id "CUFF.12158"; transcript_id "AT5G06220.1"; exon_number "8"; FPKM "3.8346589592"; frac "0.291260"; conf_lo "3.119915"; conf_hi "4.549403"; cov "22.662947";
Chr5	Cufflinks	exon	1882896	1882940	1000	+	.	gene_id "CUFF.12158"; transcript_id "AT5G06220.1"; exon_number "9"; FPKM "3.8346589592"; frac "0.291260"; conf_lo "3.119915"; conf_hi "4.549403"; cov "22.662947";
Chr5	Cufflinks	exon	1883117	1883192	1000	+	.	gene_id "CUFF.12158"; transcript_id "AT5G06220.1"; exon_number "10"; FPKM "3.8346589592"; frac "0.291260"; conf_lo "3.119915"; conf_hi "4.549403"; cov "22.662947";
Chr5	Cufflinks	exon	1883321	1883512	1000	+	.	gene_id "CUFF.12158"; transcript_id "AT5G06220.1"; exon_number "11"; FPKM "3.8346589592"; frac "0.291260"; conf_lo "3.119915"; conf_hi "4.549403"; cov "22.662947";
Chr5	Cufflinks	exon	1883710	1883813	1000	+	.	gene_id "CUFF.12158"; transcript_id "AT5G06220.1"; exon_number "12"; FPKM "3.8346589592"; frac "0.291260"; conf_lo "3.119915"; conf_hi "4.549403"; cov "22.662947";
Chr5	Cufflinks	exon	1883932	1883998	1000	+	.	gene_id "CUFF.12158"; transcript_id "AT5G06220.1"; exon_number "13"; FPKM "3.8346589592"; frac "0.291260"; conf_lo "3.119915"; conf_hi "4.549403"; cov "22.662947";
Chr5	Cufflinks	exon	1884196	1884333	1000	+	.	gene_id "CUFF.12158"; transcript_id "AT5G06220.1"; exon_number "14"; FPKM "3.8346589592"; frac "0.291260"; conf_lo "3.119915"; conf_hi "4.549403"; cov "22.662947";
Chr5	Cufflinks	exon	1884420	1884542	1000	+	.	gene_id "CUFF.12158"; transcript_id "AT5G06220.1"; exon_number "15"; FPKM "3.8346589592"; frac "0.291260"; conf_lo "3.119915"; conf_hi "4.549403"; cov "22.662947";
Chr5	Cufflinks	exon	1884703	1884873	1000	+	.	gene_id "CUFF.12158"; transcript_id "AT5G06220.1"; exon_number "16"; FPKM "3.8346589592"; frac "0.291260"; conf_lo "3.119915"; conf_hi "4.549403"; cov "22.662947";
Chr5	Cufflinks	exon	1885102	1885161	1000	+	.	gene_id "CUFF.12158"; transcript_id "AT5G06220.1"; exon_number "17"; FPKM "3.8346589592"; frac "0.291260"; conf_lo "3.119915"; conf_hi "4.549403"; cov "22.662947";
Chr5	Cufflinks	exon	1885250	1885643	1000	+	.	gene_id "CUFF.12158"; transcript_id "AT5G06220.1"; exon_number "18"; FPKM "3.8346589592"; frac "0.291260"; conf_lo "3.119915"; conf_hi "4.549403"; cov "22.662947";
Chr5	Cufflinks	transcript	1879937	1885643	508	+	.	gene_id "CUFF.12158"; transcript_id "AT5G06220.2"; FPKM "1.9480472685"; frac "0.160655"; conf_lo "1.431965"; conf_hi "2.464130"; cov "11.513016"; full_read_support "no";
Chr5	Cufflinks	exon	1879937	1880089	508	+	.	gene_id "CUFF.12158"; transcript_id "AT5G06220.2"; exon_number "1"; FPKM "1.9480472685"; frac "0.160655"; conf_lo "1.431965"; conf_hi "2.464130"; cov "11.513016";
Chr5	Cufflinks	exon	1880176	1880626	508	+	.	gene_id "CUFF.12158"; transcript_id "AT5G06220.2"; exon_number "2"; FPKM "1.9480472685"; frac "0.160655"; conf_lo "1.431965"; conf_hi "2.464130"; cov "11.513016";
Chr5	Cufflinks	exon	1880791	1880882	508	+	.	gene_id "CUFF.12158"; transcript_id "AT5G06220.2"; exon_number "3"; FPKM "1.9480472685"; frac "0.160655"; conf_lo "1.431965"; conf_hi "2.464130"; cov "11.513016";
Chr5	Cufflinks	exon	1881172	1881336	508	+	.	gene_id "CUFF.12158"; transcript_id "AT5G06220.2"; exon_number "4"; FPKM "1.9480472685"; frac "0.160655"; conf_lo "1.431965"; conf_hi "2.464130"; cov "11.513016";
Chr5	Cufflinks	exon	1881440	1881833	508	+	.	gene_id "CUFF.12158"; transcript_id "AT5G06220.2"; exon_number "5"; FPKM "1.9480472685"; frac "0.160655"; conf_lo "1.431965"; conf_hi "2.464130"; cov "11.513016";
Chr5	Cufflinks	exon	1882238	1882356	508	+	.	gene_id "CUFF.12158"; transcript_id "AT5G06220.2"; exon_number "6"; FPKM "1.9480472685"; frac "0.160655"; conf_lo "1.431965"; conf_hi "2.464130"; cov "11.513016";
Chr5	Cufflinks	exon	1882432	1882504	508	+	.	gene_id "CUFF.12158"; transcript_id "AT5G06220.2"; exon_number "7"; FPKM "1.9480472685"; frac "0.160655"; conf_lo "1.431965"; conf_hi "2.464130"; cov "11.513016";
Chr5	Cufflinks	exon	1882585	1882811	508	+	.	gene_id "CUFF.12158"; transcript_id "AT5G06220.2"; exon_number "8"; FPKM "1.9480472685"; frac "0.160655"; conf_lo "1.431965"; conf_hi "2.464130"; cov "11.513016";
Chr5	Cufflinks	exon	1882915	1883037	508	+	.	gene_id "CUFF.12158"; transcript_id "AT5G06220.2"; exon_number "9"; FPKM "1.9480472685"; frac "0.160655"; conf_lo "1.431965"; conf_hi "2.464130"; cov "11.513016";
Chr5	Cufflinks	exon	1883117	1883192	508	+	.	gene_id "CUFF.12158"; transcript_id "AT5G06220.2"; exon_number "10"; FPKM "1.9480472685"; frac "0.160655"; conf_lo "1.431965"; conf_hi "2.464130"; cov "11.513016";
Chr5	Cufflinks	exon	1883321	1883512	508	+	.	gene_id "CUFF.12158"; transcript_id "AT5G06220.2"; exon_number "11"; FPKM "1.9480472685"; frac "0.160655"; conf_lo "1.431965"; conf_hi "2.464130"; cov "11.513016";
Chr5	Cufflinks	exon	1883710	1883813	508	+	.	gene_id "CUFF.12158"; transcript_id "AT5G06220.2"; exon_number "12"; FPKM "1.9480472685"; frac "0.160655"; conf_lo "1.431965"; conf_hi "2.464130"; cov "11.513016";
Chr5	Cufflinks	exon	1883935	1883998	508	+	.	gene_id "CUFF.12158"; transcript_id "AT5G06220.2"; exon_number "13"; FPKM "1.9480472685"; frac "0.160655"; conf_lo "1.431965"; conf_hi "2.464130"; cov "11.513016";
Chr5	Cufflinks	exon	1884196	1884333	508	+	.	gene_id "CUFF.12158"; transcript_id "AT5G06220.2"; exon_number "14"; FPKM "1.9480472685"; frac "0.160655"; conf_lo "1.431965"; conf_hi "2.464130"; cov "11.513016";
Chr5	Cufflinks	exon	1884420	1884542	508	+	.	gene_id "CUFF.12158"; transcript_id "AT5G06220.2"; exon_number "15"; FPKM "1.9480472685"; frac "0.160655"; conf_lo "1.431965"; conf_hi "2.464130"; cov "11.513016";
Chr5	Cufflinks	exon	1884703	1884873	508	+	.	gene_id "CUFF.12158"; transcript_id "AT5G06220.2"; exon_number "16"; FPKM "1.9480472685"; frac "0.160655"; conf_lo "1.431965"; conf_hi "2.464130"; cov "11.513016";
Chr5	Cufflinks	exon	1885102	1885161	508	+	.	gene_id "CUFF.12158"; transcript_id "AT5G06220.2"; exon_number "17"; FPKM "1.9480472685"; frac "0.160655"; conf_lo "1.431965"; conf_hi "2.464130"; cov "11.513016";
Chr5	Cufflinks	exon	1885250	1885643	508	+	.	gene_id "CUFF.12158"; transcript_id "AT5G06220.2"; exon_number "18"; FPKM "1.9480472685"; frac "0.160655"; conf_lo "1.431965"; conf_hi "2.464130"; cov "11.513016";
Chr5	Cufflinks	transcript	1884928	1887121	1	-	.	gene_id "AT5G06230"; transcript_id "AT5G06230.1"; FPKM "0.0000000000"; frac "0.000000"; conf_lo "0.000000"; conf_hi "0.069439"; cov "0.000000"; full_read_support "no";
Chr5	Cufflinks	exon	1884928	1885282	1	-	.	gene_id "AT5G06230"; transcript_id "AT5G06230.1"; exon_number "1"; FPKM "0.0000000000"; frac "0.000000"; conf_lo "0.000000"; conf_hi "0.069439"; cov "0.000000";
Chr5	Cufflinks	exon	1885398	1885734	1	-	.	gene_id "AT5G06230"; transcript_id "AT5G06230.1"; exon_number "2"; FPKM "0.0000000000"; frac "0.000000"; conf_lo "0.000000"; conf_hi "0.069439"; cov "0.000000";
Chr5	Cufflinks	exon	1885823	1885981	1	-	.	gene_id "AT5G06230"; transcript_id "AT5G06230.1"; exon_number "3"; FPKM "0.0000000000"; frac "0.000000"; conf_lo "0.000000"; conf_hi "0.069439"; cov "0.000000";
Chr5	Cufflinks	exon	1886066	1886455	1	-	.	gene_id "AT5G06230"; transcript_id "AT5G06230.1"; exon_number "4"; FPKM "0.0000000000"; frac "0.000000"; conf_lo "0.000000"; conf_hi "0.069439"; cov "0.000000";
Chr5	Cufflinks	exon	1886707	1887121	1	-	.	gene_id "AT5G06230"; transcript_id "AT5G06230.1"; exon_number "5"; FPKM "0.0000000000"; frac "0.000000"; conf_lo "0.000000"; conf_hi "0.069439"; cov "0.000000";
Chr5	Cufflinks	transcript	1885369	1887031	1	-	.	gene_id "AT5G06230"; transcript_id "AT5G06230.2"; FPKM "0.0000000000"; frac "0.000000"; conf_lo "0.000000"; conf_hi "0.097084"; cov "0.000000"; full_read_support "yes";
Chr5	Cufflinks	exon	1885369	1885734	1	-	.	gene_id "AT5G06230"; transcript_id "AT5G06230.2"; exon_number "1"; FPKM "0.0000000000"; frac "0.000000"; conf_lo "0.000000"; conf_hi "0.097084"; cov "0.000000";
Chr5	Cufflinks	exon	1885823	1885981	1	-	.	gene_id "AT5G06230"; transcript_id "AT5G06230.2"; exon_number "2"; FPKM "0.0000000000"; frac "0.000000"; conf_lo "0.000000"; conf_hi "0.097084"; cov "0.000000";
Chr5	Cufflinks	exon	1886066	1886455	1	-	.	gene_id "AT5G06230"; transcript_id "AT5G06230.2"; exon_number "3"; FPKM "0.0000000000"; frac "0.000000"; conf_lo "0.000000"; conf_hi "0.097084"; cov "0.000000";
Chr5	Cufflinks	exon	1886707	1887031	1	-	.	gene_id "AT5G06230"; transcript_id "AT5G06230.2"; exon_number "4"; FPKM "0.0000000000"; frac "0.000000"; conf_lo "0.000000"; conf_hi "0.097084"; cov "0.000000";
Chr5	Cufflinks	transcript	1888311	1889698	1000	+	.	gene_id "AT5G06240"; transcript_id "AT5G06240.1"; FPKM "12.1054041362"; frac "1.000000"; conf_lo "9.989391"; conf_hi "14.221417"; cov "71.518166"; full_read_support "yes";
Chr5	Cufflinks	exon	1888311	1888517	1000	+	.	gene_id "AT5G06240"; transcript_id "AT5G06240.1"; exon_number "1"; FPKM "12.1054041362"; frac "1.000000"; conf_lo "9.989391"; conf_hi "14.221417"; cov "71.518166";
Chr5	Cufflinks	exon	1888950	1889103	1000	+	.	gene_id "AT5G06240"; transcript_id "AT5G06240.1"; exon_number "2"; FPKM "12.1054041362"; frac "1.000000"; conf_lo "9.989391"; conf_hi "14.221417"; cov "71.518166";
Chr5	Cufflinks	exon	1889316	1889698	1000	+	.	gene_id "AT5G06240"; transcript_id "AT5G06240.1"; exon_number "3"; FPKM "12.1054041362"; frac "1.000000"; conf_lo "9.989391"; conf_hi "14.221417"; cov "71.518166";
Chr5	Cufflinks	transcript	1892714	1894124	1	-	.	gene_id "CUFF.12159"; transcript_id "AT5G06250.2"; FPKM "0.0000000000"; frac "0.000000"; conf_lo "0.000000"; conf_hi "0.000000"; cov "0.000000"; full_read_support "no";
Chr5	Cufflinks	exon	1892714	1892949	1	-	.	gene_id "CUFF.12159"; transcript_id "AT5G06250.2"; exon_number "1"; FPKM "0.0000000000"; frac "0.000000"; conf_lo "0.000000"; conf_hi "0.000000"; cov "0.000000";
Chr5	Cufflinks	exon	1893446	1894124	1	-	.	gene_id "CUFF.12159"; transcript_id "AT5G06250.2"; exon_number "2"; FPKM "0.0000000000"; frac "0.000000"; conf_lo "0.000000"; conf_hi "0.000000"; cov "0.000000";
Chr5	Cufflinks	transcript	1892714	1894124	1	-	.	gene_id "CUFF.12159"; transcript_id "AT5G06250.1"; FPKM "0.0000000000"; frac "0.000000"; conf_lo "0.000000"; conf_hi "0.000000"; cov "0.000000"; full_read_support "no";
Chr5	Cufflinks	exon	1892714	1892949	1	-	.	gene_id "CUFF.12159"; transcript_id "AT5G06250.1"; exon_number "1"; FPKM "0.0000000000"; frac "0.000000"; conf_lo "0.000000"; conf_hi "0.000000"; cov "0.000000";
Chr5	Cufflinks	exon	1893491	1894124	1	-	.	gene_id "CUFF.12159"; transcript_id "AT5G06250.1"; exon_number "2"; FPKM "0.0000000000"; frac "0.000000"; conf_lo "0.000000"; conf_hi "0.000000"; cov "0.000000";
Chr5	Cufflinks	transcript	1902599	1905101	1000	-	.	gene_id "CUFF.12160"; transcript_id "AT5G06260.1"; FPKM "12.6305579815"; frac "1.000000"; conf_lo "11.210546"; conf_hi "14.050570"; cov "74.628142"; full_read_support "yes";
Chr5	Cufflinks	exon	1902599	1903066	1000	-	.	gene_id "CUFF.12160"; transcript_id "AT5G06260.1"; exon_number "1"; FPKM "12.6305579815"; frac "1.000000"; conf_lo "11.210546"; conf_hi "14.050570"; cov "74.628142";
Chr5	Cufflinks	exon	1903154	1903340	1000	-	.	gene_id "CUFF.12160"; transcript_id "AT5G06260.1"; exon_number "2"; FPKM "12.6305579815"; frac "1.000000"; conf_lo "11.210546"; conf_hi "14.050570"; cov "74.628142";
Chr5	Cufflinks	exon	1903447	1903636	1000	-	.	gene_id "CUFF.12160"; transcript_id "AT5G06260.1"; exon_number "3"; FPKM "12.6305579815"; frac "1.000000"; conf_lo "11.210546"; conf_hi "14.050570"; cov "74.628142";
Chr5	Cufflinks	exon	1903741	1903979	1000	-	.	gene_id "CUFF.12160"; transcript_id "AT5G06260.1"; exon_number "4"; FPKM "12.6305579815"; frac "1.000000"; conf_lo "11.210546"; conf_hi "14.050570"; cov "74.628142";
Chr5	Cufflinks	exon	1904159	1904244	1000	-	.	gene_id "CUFF.12160"; transcript_id "AT5G06260.1"; exon_number "5"; FPKM "12.6305579815"; frac "1.000000"; conf_lo "11.210546"; conf_hi "14.050570"; cov "74.628142";
Chr5	Cufflinks	exon	1904401	1904505	1000	-	.	gene_id "CUFF.12160"; transcript_id "AT5G06260.1"; exon_number "6"; FPKM "12.6305579815"; frac "1.000000"; conf_lo "11.210546"; conf_hi "14.050570"; cov "74.628142";
Chr5	Cufflinks	exon	1904592	1904694	1000	-	.	gene_id "CUFF.12160"; transcript_id "AT5G06260.1"; exon_number "7"; FPKM "12.6305579815"; frac "1.000000"; conf_lo "11.210546"; conf_hi "14.050570"; cov "74.628142";
Chr5	Cufflinks	exon	1904783	1905101	1000	-	.	gene_id "CUFF.12160"; transcript_id "AT5G06260.1"; exon_number "8"; FPKM "12.6305579815"; frac "1.000000"; conf_lo "11.210546"; conf_hi "14.050570"; cov "74.628142";
Chr5	Cufflinks	transcript	1905261	1908403	794	+	.	gene_id "CUFF.12161"; transcript_id "CUFF.12161.1"; FPKM "2.5112049135"; frac "0.699664"; conf_lo "1.891578"; conf_hi "3.130832"; cov "14.839069"; full_read_support "yes";
Chr5	Cufflinks	exon	1905261	1905383	794	+	.	gene_id "CUFF.12161"; transcript_id "CUFF.12161.1"; exon_number "1"; FPKM "2.5112049135"; frac "0.699664"; conf_lo "1.891578"; conf_hi "3.130832"; cov "14.839069";
Chr5	Cufflinks	exon	1905779	1906766	794	+	.	gene_id "CUFF.12161"; transcript_id "CUFF.12161.1"; exon_number "2"; FPKM "2.5112049135"; frac "0.699664"; conf_lo "1.891578"; conf_hi "3.130832"; cov "14.839069";
Chr5	Cufflinks	exon	1907233	1907395	794	+	.	gene_id "CUFF.12161"; transcript_id "CUFF.12161.1"; exon_number "3"; FPKM "2.5112049135"; frac "0.699664"; conf_lo "1.891578"; conf_hi "3.130832"; cov "14.839069";
Chr5	Cufflinks	exon	1907886	1908403	794	+	.	gene_id "CUFF.12161"; transcript_id "CUFF.12161.1"; exon_number "4"; FPKM "2.5112049135"; frac "0.699664"; conf_lo "1.891578"; conf_hi "3.130832"; cov "14.839069";
Chr5	Cufflinks	transcript	1905287	1908167	1	+	.	gene_id "CUFF.12161"; transcript_id "AT5G06265.3"; FPKM "0.0000000000"; frac "0.000000"; conf_lo "0.000000"; conf_hi "0.099954"; cov "0.000000"; full_read_support "no";
Chr5	Cufflinks	exon	1905287	1905383	1	+	.	gene_id "CUFF.12161"; transcript_id "AT5G06265.3"; exon_number "1"; FPKM "0.0000000000"; frac "0.000000"; conf_lo "0.000000"; conf_hi "0.099954"; cov "0.000000";
Chr5	Cufflinks	exon	1905779	1906243	1	+	.	gene_id "CUFF.12161"; transcript_id "AT5G06265.3"; exon_number "2"; FPKM "0.0000000000"; frac "0.000000"; conf_lo "0.000000"; conf_hi "0.099954"; cov "0.000000";
Chr5	Cufflinks	exon	1906564	1906766	1	+	.	gene_id "CUFF.12161"; transcript_id "AT5G06265.3"; exon_number "3"; FPKM "0.0000000000"; frac "0.000000"; conf_lo "0.000000"; conf_hi "0.099954"; cov "0.000000";
Chr5	Cufflinks	exon	1907233	1907395	1	+	.	gene_id "CUFF.12161"; transcript_id "AT5G06265.3"; exon_number "4"; FPKM "0.0000000000"; frac "0.000000"; conf_lo "0.000000"; conf_hi "0.099954"; cov "0.000000";
Chr5	Cufflinks	exon	1907886	1908167	1	+	.	gene_id "CUFF.12161"; transcript_id "AT5G06265.3"; exon_number "5"; FPKM "0.0000000000"; frac "0.000000"; conf_lo "0.000000"; conf_hi "0.099954"; cov "0.000000";
Chr5	Cufflinks	transcript	1905292	1908167	1000	+	.	gene_id "CUFF.12161"; transcript_id "AT5G06265.1"; FPKM "3.1591463172"; frac "0.300336"; conf_lo "1.888456"; conf_hi "4.429837"; cov "18.667847"; full_read_support "no";
Chr5	Cufflinks	exon	1905292	1905383	1000	+	.	gene_id "CUFF.12161"; transcript_id "AT5G06265.1"; exon_number "1"; FPKM "3.1591463172"; frac "0.300336"; conf_lo "1.888456"; conf_hi "4.429837"; cov "18.667847";
Chr5	Cufflinks	exon	1906564	1906766	1000	+	.	gene_id "CUFF.12161"; transcript_id "AT5G06265.1"; exon_number "2"; FPKM "3.1591463172"; frac "0.300336"; conf_lo "1.888456"; conf_hi "4.429837"; cov "18.667847";
Chr5	Cufflinks	exon	1907233	1907395	1000	+	.	gene_id "CUFF.12161"; transcript_id "AT5G06265.1"; exon_number "3"; FPKM "3.1591463172"; frac "0.300336"; conf_lo "1.888456"; conf_hi "4.429837"; cov "18.667847";
Chr5	Cufflinks	exon	1907886	1908167	1000	+	.	gene_id "CUFF.12161"; transcript_id "AT5G06265.1"; exon_number "4"; FPKM "3.1591463172"; frac "0.300336"; conf_lo "1.888456"; conf_hi "4.429837"; cov "18.667847";
Chr5	Cufflinks	transcript	1905990	1908167	1	+	.	gene_id "CUFF.12161"; transcript_id "AT5G06265.2"; FPKM "0.0000000000"; frac "0.000000"; conf_lo "0.000000"; conf_hi "0.098786"; cov "0.000000"; full_read_support "yes";
Chr5	Cufflinks	exon	1905990	1906766	1	+	.	gene_id "CUFF.12161"; transcript_id "AT5G06265.2"; exon_number "1"; FPKM "0.0000000000"; frac "0.000000"; conf_lo "0.000000"; conf_hi "0.098786"; cov "0.000000";
Chr5	Cufflinks	exon	1907233	1907395	1	+	.	gene_id "CUFF.12161"; transcript_id "AT5G06265.2"; exon_number "2"; FPKM "0.0000000000"; frac "0.000000"; conf_lo "0.000000"; conf_hi "0.098786"; cov "0.000000";
Chr5	Cufflinks	exon	1907886	1908167	1	+	.	gene_id "CUFF.12161"; transcript_id "AT5G06265.2"; exon_number "3"; FPKM "0.0000000000"; frac "0.000000"; conf_lo "0.000000"; conf_hi "0.098786"; cov "0.000000";
Chr5	Cufflinks	transcript	1912550	1913674	1000	+	.	gene_id "AT5G06270"; transcript_id "AT5G06270.1"; FPKM "3.3897897226"; frac "1.000000"; conf_lo "2.461461"; conf_hi "4.318119"; cov "20.036781"; full_read_support "yes";
Chr5	Cufflinks	exon	1912550	1912817	1000	+	.	gene_id "AT5G06270"; transcript_id "AT5G06270.1"; exon_number "1"; FPKM "3.3897897226"; frac "1.000000"; conf_lo "2.461461"; conf_hi "4.318119"; cov "20.036781";
Chr5	Cufflinks	exon	1912895	1913674	1000	+	.	gene_id "AT5G06270"; transcript_id "AT5G06270.1"; exon_number "2"; FPKM "3.3897897226"; frac "1.000000"; conf_lo "2.461461"; conf_hi "4.318119"; cov "20.036781";
Chr5	Cufflinks	transcript	1917051	1918366	1000	+	.	gene_id "CUFF.12162"; transcript_id "CUFF.12162.1"; FPKM "0.9542224538"; frac "0.257354"; conf_lo "0.477910"; conf_hi "1.430535"; cov "5.640471"; full_read_support "no";
Chr5	Cufflinks	exon	1917051	1917242	1000	+	.	gene_id "CUFF.12162"; transcript_id "CUFF.12162.1"; exon_number "1"; FPKM "0.9542224538"; frac "0.257354"; conf_lo "0.477910"; conf_hi "1.430535"; cov "5.640471";
Chr5	Cufflinks	exon	1917338	1918025	1000	+	.	gene_id "CUFF.12162"; transcript_id "CUFF.12162.1"; exon_number "2"; FPKM "0.9542224538"; frac "0.257354"; conf_lo "0.477910"; conf_hi "1.430535"; cov "5.640471";
Chr5	Cufflinks	exon	1918108	1918366	1000	+	.	gene_id "CUFF.12162"; transcript_id "CUFF.12162.1"; exon_number "3"; FPKM "0.9542224538"; frac "0.257354"; conf_lo "0.477910"; conf_hi "1.430535"; cov "5.640471";
Chr5	Cufflinks	transcript	1917211	1918112	1	+	.	gene_id "CUFF.12162"; transcript_id "AT5G06278.1"; FPKM "0.0000000000"; frac "0.000000"; conf_lo "0.000000"; conf_hi "0.143506"; cov "0.000000"; full_read_support "yes";
Chr5	Cufflinks	exon	1917211	1918112	1	+	.	gene_id "CUFF.12162"; transcript_id "AT5G06278.1"; exon_number "1"; FPKM "0.0000000000"; frac "0.000000"; conf_lo "0.000000"; conf_hi "0.143506"; cov "0.000000";
Chr5	Cufflinks	transcript	1917641	1918887	573	-	.	gene_id "AT5G06280"; transcript_id "AT5G06280.1"; FPKM "1.7095103192"; frac "0.383878"; conf_lo "0.913807"; conf_hi "2.505214"; cov "10.105026"; full_read_support "yes";
Chr5	Cufflinks	exon	1917641	1918101	573	-	.	gene_id "AT5G06280"; transcript_id "AT5G06280.1"; exon_number "1"; FPKM "1.7095103192"; frac "0.383878"; conf_lo "0.913807"; conf_hi "2.505214"; cov "10.105026";
Chr5	Cufflinks	exon	1918368	1918887	573	-	.	gene_id "AT5G06280"; transcript_id "AT5G06280.1"; exon_number "2"; FPKM "1.7095103192"; frac "0.383878"; conf_lo "0.913807"; conf_hi "2.505214"; cov "10.105026";
Chr5	Cufflinks	transcript	1918281	1918896	1000	-	.	gene_id "AT5G06280"; transcript_id "AT5G06280.3"; FPKM "2.9831552186"; frac "0.358768"; conf_lo "1.537068"; conf_hi "4.429243"; cov "17.633624"; full_read_support "yes";
Chr5	Cufflinks	exon	1918281	1918896	1000	-	.	gene_id "AT5G06280"; transcript_id "AT5G06280.3"; exon_number "1"; FPKM "2.9831552186"; frac "0.358768"; conf_lo "1.537068"; conf_hi "4.429243"; cov "17.633624";
Chr5	Cufflinks	transcript	1919213	1921425	1000	+	.	gene_id "CUFF.12163"; transcript_id "AT5G06290.1"; FPKM "51.4313614935"; frac "1.000000"; conf_lo "47.550192"; conf_hi "55.312531"; cov "303.993071"; full_read_support "yes";
Chr5	Cufflinks	exon	1919213	1919607	1000	+	.	gene_id "CUFF.12163"; transcript_id "AT5G06290.1"; exon_number "1"; FPKM "51.4313614935"; frac "1.000000"; conf_lo "47.550192"; conf_hi "55.312531"; cov "303.993071";
Chr5	Cufflinks	exon	1920008	1920082	1000	+	.	gene_id "CUFF.12163"; transcript_id "AT5G06290.1"; exon_number "2"; FPKM "51.4313614935"; frac "1.000000"; conf_lo "47.550192"; conf_hi "55.312531"; cov "303.993071";
Chr5	Cufflinks	exon	1920200	1920281	1000	+	.	gene_id "CUFF.12163"; transcript_id "AT5G06290.1"; exon_number "3"; FPKM "51.4313614935"; frac "1.000000"; conf_lo "47.550192"; conf_hi "55.312531"; cov "303.993071";
Chr5	Cufflinks	exon	1920371	1920450	1000	+	.	gene_id "CUFF.12163"; transcript_id "AT5G06290.1"; exon_number "4"; FPKM "51.4313614935"; frac "1.000000"; conf_lo "47.550192"; conf_hi "55.312531"; cov "303.993071";
Chr5	Cufflinks	exon	1920625	1920750	1000	+	.	gene_id "CUFF.12163"; transcript_id "AT5G06290.1"; exon_number "5"; FPKM "51.4313614935"; frac "1.000000"; conf_lo "47.550192"; conf_hi "55.312531"; cov "303.993071";
Chr5	Cufflinks	exon	1920870	1920983	1000	+	.	gene_id "CUFF.12163"; transcript_id "AT5G06290.1"; exon_number "6"; FPKM "51.4313614935"; frac "1.000000"; conf_lo "47.550192"; conf_hi "55.312531"; cov "303.993071";
Chr5	Cufflinks	exon	1921095	1921425	1000	+	.	gene_id "CUFF.12163"; transcript_id "AT5G06290.1"; exon_number "7"; FPKM "51.4313614935"; frac "1.000000"; conf_lo "47.550192"; conf_hi "55.312531"; cov "303.993071";
Chr5	Cufflinks	transcript	1921614	1925378	188	-	.	gene_id "CUFF.12164"; transcript_id "CUFF.12164.1"; FPKM "0.7244035713"; frac "0.195109"; conf_lo "0.274112"; conf_hi "1.174695"; cov "4.279293"; full_read_support "yes";
Chr5	Cufflinks	exon	1921614	1922143	188	-	.	gene_id "CUFF.12164"; transcript_id "CUFF.12164.1"; exon_number "1"; FPKM "0.7244035713"; frac "0.195109"; conf_lo "0.274112"; conf_hi "1.174695"; cov "4.279293";
Chr5	Cufflinks	exon	1922235	1922378	188	-	.	gene_id "CUFF.12164"; transcript_id "CUFF.12164.1"; exon_number "2"; FPKM "0.7244035713"; frac "0.195109"; conf_lo "0.274112"; conf_hi "1.174695"; cov "4.279293";
Chr5	Cufflinks	exon	1922880	1923156	188	-	.	gene_id "CUFF.12164"; transcript_id "CUFF.12164.1"; exon_number "3"; FPKM "0.7244035713"; frac "0.195109"; conf_lo "0.274112"; conf_hi "1.174695"; cov "4.279293";
Chr5	Cufflinks	exon	1923477	1923507	188	-	.	gene_id "CUFF.12164"; transcript_id "CUFF.12164.1"; exon_number "4"; FPKM "0.7244035713"; frac "0.195109"; conf_lo "0.274112"; conf_hi "1.174695"; cov "4.279293";
Chr5	Cufflinks	exon	1923992	1924092	188	-	.	gene_id "CUFF.12164"; transcript_id "CUFF.12164.1"; exon_number "5"; FPKM "0.7244035713"; frac "0.195109"; conf_lo "0.274112"; conf_hi "1.174695"; cov "4.279293";
Chr5	Cufflinks	exon	1925174	1925378	188	-	.	gene_id "CUFF.12164"; transcript_id "CUFF.12164.1"; exon_number "6"; FPKM "0.7244035713"; frac "0.195109"; conf_lo "0.274112"; conf_hi "1.174695"; cov "4.279293";
Chr5	Cufflinks	transcript	1921744	1925370	1000	-	.	gene_id "CUFF.12164"; transcript_id "AT5G06300.1"; FPKM "3.8473938179"; frac "0.804891"; conf_lo "2.801733"; conf_hi "4.893055"; cov "22.727836"; full_read_support "yes";
Chr5	Cufflinks	exon	1921744	1922143	1000	-	.	gene_id "CUFF.12164"; transcript_id "AT5G06300.1"; exon_number "1"; FPKM "3.8473938179"; frac "0.804891"; conf_lo "2.801733"; conf_hi "4.893055"; cov "22.727836";
Chr5	Cufflinks	exon	1922235	1922378	1000	-	.	gene_id "CUFF.12164"; transcript_id "AT5G06300.1"; exon_number "2"; FPKM "3.8473938179"; frac "0.804891"; conf_lo "2.801733"; conf_hi "4.893055"; cov "22.727836";
Chr5	Cufflinks	exon	1922880	1922950	1000	-	.	gene_id "CUFF.12164"; transcript_id "AT5G06300.1"; exon_number "3"; FPKM "3.8473938179"; frac "0.804891"; conf_lo "2.801733"; conf_hi "4.893055"; cov "22.727836";
Chr5	Cufflinks	exon	1923057	1923156	1000	-	.	gene_id "CUFF.12164"; transcript_id "AT5G06300.1"; exon_number "4"; FPKM "3.8473938179"; frac "0.804891"; conf_lo "2.801733"; conf_hi "4.893055"; cov "22.727836";
Chr5	Cufflinks	exon	1923477	1923507	1000	-	.	gene_id "CUFF.12164"; transcript_id "AT5G06300.1"; exon_number "5"; FPKM "3.8473938179"; frac "0.804891"; conf_lo "2.801733"; conf_hi "4.893055"; cov "22.727836";
Chr5	Cufflinks	exon	1923992	1924089	1000	-	.	gene_id "CUFF.12164"; transcript_id "AT5G06300.1"; exon_number "6"; FPKM "3.8473938179"; frac "0.804891"; conf_lo "2.801733"; conf_hi "4.893055"; cov "22.727836";
Chr5	Cufflinks	exon	1925171	1925370	1000	-	.	gene_id "CUFF.12164"; transcript_id "AT5G06300.1"; exon_number "7"; FPKM "3.8473938179"; frac "0.804891"; conf_lo "2.801733"; conf_hi "4.893055"; cov "22.727836";
Chr5	Cufflinks	transcript	1923531	1923956	1000	-	.	gene_id "CUFF.12165"; transcript_id "CUFF.12165.1"; FPKM "5.2685730045"; frac "1.000000"; conf_lo "3.103195"; conf_hi "7.433951"; cov "31.136198"; full_read_support "yes";
Chr5	Cufflinks	exon	1923531	1923956	1000	-	.	gene_id "CUFF.12165"; transcript_id "CUFF.12165.1"; exon_number "1"; FPKM "5.2685730045"; frac "1.000000"; conf_lo "3.103195"; conf_hi "7.433951"; cov "31.136198";
Chr5	Cufflinks	transcript	1928391	1930951	1	+	.	gene_id "CUFF.12166"; transcript_id "AT5G06310.1"; FPKM "0.0000000000"; frac "0.000000"; conf_lo "0.000000"; conf_hi "0.072310"; cov "0.000000"; full_read_support "no";
Chr5	Cufflinks	exon	1928391	1928588	1	+	.	gene_id "CUFF.12166"; transcript_id "AT5G06310.1"; exon_number "1"; FPKM "0.0000000000"; frac "0.000000"; conf_lo "0.000000"; conf_hi "0.072310"; cov "0.000000";
Chr5	Cufflinks	exon	1928682	1928818	1	+	.	gene_id "CUFF.12166"; transcript_id "AT5G06310.1"; exon_number "2"; FPKM "0.0000000000"; frac "0.000000"; conf_lo "0.000000"; conf_hi "0.072310"; cov "0.000000";
Chr5	Cufflinks	exon	1928913	1929105	1	+	.	gene_id "CUFF.12166"; transcript_id "AT5G06310.1"; exon_number "3"; FPKM "0.0000000000"; frac "0.000000"; conf_lo "0.000000"; conf_hi "0.072310"; cov "0.000000";
Chr5	Cufflinks	exon	1929262	1929326	1	+	.	gene_id "CUFF.12166"; transcript_id "AT5G06310.1"; exon_number "4"; FPKM "0.0000000000"; frac "0.000000"; conf_lo "0.000000"; conf_hi "0.072310"; cov "0.000000";
Chr5	Cufflinks	exon	1929461	1929549	1	+	.	gene_id "CUFF.12166"; transcript_id "AT5G06310.1"; exon_number "5"; FPKM "0.0000000000"; frac "0.000000"; conf_lo "0.000000"; conf_hi "0.072310"; cov "0.000000";
Chr5	Cufflinks	exon	1929691	1929957	1	+	.	gene_id "CUFF.12166"; transcript_id "AT5G06310.1"; exon_number "6"; FPKM "0.0000000000"; frac "0.000000"; conf_lo "0.000000"; conf_hi "0.072310"; cov "0.000000";
Chr5	Cufflinks	exon	1930050	1930126	1	+	.	gene_id "CUFF.12166"; transcript_id "AT5G06310.1"; exon_number "7"; FPKM "0.0000000000"; frac "0.000000"; conf_lo "0.000000"; conf_hi "0.072310"; cov "0.000000";
Chr5	Cufflinks	exon	1930207	1930265	1	+	.	gene_id "CUFF.12166"; transcript_id "AT5G06310.1"; exon_number "8"; FPKM "0.0000000000"; frac "0.000000"; conf_lo "0.000000"; conf_hi "0.072310"; cov "0.000000";
Chr5	Cufflinks	exon	1930364	1930516	1	+	.	gene_id "CUFF.12166"; transcript_id "AT5G06310.1"; exon_number "9"; FPKM "0.0000000000"; frac "0.000000"; conf_lo "0.000000"; conf_hi "0.072310"; cov "0.000000";
Chr5	Cufflinks	exon	1930592	1930951	1	+	.	gene_id "CUFF.12166"; transcript_id "AT5G06310.1"; exon_number "10"; FPKM "0.0000000000"; frac "0.000000"; conf_lo "0.000000"; conf_hi "0.072310"; cov "0.000000";
Chr5	Cufflinks	transcript	1930793	1931768	1000	-	.	gene_id "AT5G06320"; transcript_id "AT5G06320.1"; FPKM "38.9720016596"; frac "1.000000"; conf_lo "35.376613"; conf_hi "42.567390"; cov "230.161552"; full_read_support "yes";
Chr5	Cufflinks	exon	1930793	1931768	1000	-	.	gene_id "AT5G06320"; transcript_id "AT5G06320.1"; exon_number "1"; FPKM "38.9720016596"; frac "1.000000"; conf_lo "35.376613"; conf_hi "42.567390"; cov "230.161552";
Chr5	Cufflinks	transcript	1934739	1935644	1000	-	.	gene_id "AT5G06330"; transcript_id "AT5G06330.1"; FPKM "1.9977788624"; frac "1.000000"; conf_lo "1.242689"; conf_hi "2.752868"; cov "11.806468"; full_read_support "yes";
Chr5	Cufflinks	exon	1934739	1935644	1000	-	.	gene_id "AT5G06330"; transcript_id "AT5G06330.1"; exon_number "1"; FPKM "1.9977788624"; frac "1.000000"; conf_lo "1.242689"; conf_hi "2.752868"; cov "11.806468";
Chr5	Cufflinks	transcript	1936366	1938114	1000	+	.	gene_id "CUFF.12167"; transcript_id "AT5G06340.1"; FPKM "47.7218354520"; frac "1.000000"; conf_lo "43.680047"; conf_hi "51.763624"; cov "282.058534"; full_read_support "yes";
Chr5	Cufflinks	exon	1936366	1936694	1000	+	.	gene_id "CUFF.12167"; transcript_id "AT5G06340.1"; exon_number "1"; FPKM "47.7218354520"; frac "1.000000"; conf_lo "43.680047"; conf_hi "51.763624"; cov "282.058534";
Chr5	Cufflinks	exon	1936793	1936843	1000	+	.	gene_id "CUFF.12167"; transcript_id "AT5G06340.1"; exon_number "2"; FPKM "47.7218354520"; frac "1.000000"; conf_lo "43.680047"; conf_hi "51.763624"; cov "282.058534";
Chr5	Cufflinks	exon	1937176	1937268	1000	+	.	gene_id "CUFF.12167"; transcript_id "AT5G06340.1"; exon_number "3"; FPKM "47.7218354520"; frac "1.000000"; conf_lo "43.680047"; conf_hi "51.763624"; cov "282.058534";
Chr5	Cufflinks	exon	1937409	1937503	1000	+	.	gene_id "CUFF.12167"; transcript_id "AT5G06340.1"; exon_number "4"; FPKM "47.7218354520"; frac "1.000000"; conf_lo "43.680047"; conf_hi "51.763624"; cov "282.058534";
Chr5	Cufflinks	exon	1937603	1937717	1000	+	.	gene_id "CUFF.12167"; transcript_id "AT5G06340.1"; exon_number "5"; FPKM "47.7218354520"; frac "1.000000"; conf_lo "43.680047"; conf_hi "51.763624"; cov "282.058534";
Chr5	Cufflinks	exon	1937810	1938114	1000	+	.	gene_id "CUFF.12167"; transcript_id "AT5G06340.1"; exon_number "6"; FPKM "47.7218354520"; frac "1.000000"; conf_lo "43.680047"; conf_hi "51.763624"; cov "282.058534";
Chr5	Cufflinks	transcript	1938482	1944357	626	+	.	gene_id "CUFF.12168"; transcript_id "CUFF.12168.1"; FPKM "1.1694459916"; frac "0.288448"; conf_lo "0.796950"; conf_hi "1.541942"; cov "6.914109"; full_read_support "yes";
Chr5	Cufflinks	exon	1938482	1938652	626	+	.	gene_id "CUFF.12168"; transcript_id "CUFF.12168.1"; exon_number "1"; FPKM "1.1694459916"; frac "0.288448"; conf_lo "0.796950"; conf_hi "1.541942"; cov "6.914109";
Chr5	Cufflinks	exon	1938752	1938837	626	+	.	gene_id "CUFF.12168"; transcript_id "CUFF.12168.1"; exon_number "2"; FPKM "1.1694459916"; frac "0.288448"; conf_lo "0.796950"; conf_hi "1.541942"; cov "6.914109";
Chr5	Cufflinks	exon	1938923	1938995	626	+	.	gene_id "CUFF.12168"; transcript_id "CUFF.12168.1"; exon_number "3"; FPKM "1.1694459916"; frac "0.288448"; conf_lo "0.796950"; conf_hi "1.541942"; cov "6.914109";
Chr5	Cufflinks	exon	1939075	1939197	626	+	.	gene_id "CUFF.12168"; transcript_id "CUFF.12168.1"; exon_number "4"; FPKM "1.1694459916"; frac "0.288448"; conf_lo "0.796950"; conf_hi "1.541942"; cov "6.914109";
Chr5	Cufflinks	exon	1939282	1939451	626	+	.	gene_id "CUFF.12168"; transcript_id "CUFF.12168.1"; exon_number "5"; FPKM "1.1694459916"; frac "0.288448"; conf_lo "0.796950"; conf_hi "1.541942"; cov "6.914109";
Chr5	Cufflinks	exon	1939705	1939854	626	+	.	gene_id "CUFF.12168"; transcript_id "CUFF.12168.1"; exon_number "6"; FPKM "1.1694459916"; frac "0.288448"; conf_lo "0.796950"; conf_hi "1.541942"; cov "6.914109";
Chr5	Cufflinks	exon	1939983	1940126	626	+	.	gene_id "CUFF.12168"; transcript_id "CUFF.12168.1"; exon_number "7"; FPKM "1.1694459916"; frac "0.288448"; conf_lo "0.796950"; conf_hi "1.541942"; cov "6.914109";
Chr5	Cufflinks	exon	1940492	1940593	626	+	.	gene_id "CUFF.12168"; transcript_id "CUFF.12168.1"; exon_number "8"; FPKM "1.1694459916"; frac "0.288448"; conf_lo "0.796950"; conf_hi "1.541942"; cov "6.914109";
Chr5	Cufflinks	exon	1940929	1941242	626	+	.	gene_id "CUFF.12168"; transcript_id "CUFF.12168.1"; exon_number "9"; FPKM "1.1694459916"; frac "0.288448"; conf_lo "0.796950"; conf_hi "1.541942"; cov "6.914109";
Chr5	Cufflinks	exon	1941454	1941585	626	+	.	gene_id "CUFF.12168"; transcript_id "CUFF.12168.1"; exon_number "10"; FPKM "1.1694459916"; frac "0.288448"; conf_lo "0.796950"; conf_hi "1.541942"; cov "6.914109";
Chr5	Cufflinks	exon	1941756	1941875	626	+	.	gene_id "CUFF.12168"; transcript_id "CUFF.12168.1"; exon_number "11"; FPKM "1.1694459916"; frac "0.288448"; conf_lo "0.796950"; conf_hi "1.541942"; cov "6.914109";
Chr5	Cufflinks	exon	1942013	1942099	626	+	.	gene_id "CUFF.12168"; transcript_id "CUFF.12168.1"; exon_number "12"; FPKM "1.1694459916"; frac "0.288448"; conf_lo "0.796950"; conf_hi "1.541942"; cov "6.914109";
Chr5	Cufflinks	exon	1942208	1942330	626	+	.	gene_id "CUFF.12168"; transcript_id "CUFF.12168.1"; exon_number "13"; FPKM "1.1694459916"; frac "0.288448"; conf_lo "0.796950"; conf_hi "1.541942"; cov "6.914109";
Chr5	Cufflinks	exon	1942479	1942584	626	+	.	gene_id "CUFF.12168"; transcript_id "CUFF.12168.1"; exon_number "14"; FPKM "1.1694459916"; frac "0.288448"; conf_lo "0.796950"; conf_hi "1.541942"; cov "6.914109";
Chr5	Cufflinks	exon	1942685	1942816	626	+	.	gene_id "CUFF.12168"; transcript_id "CUFF.12168.1"; exon_number "15"; FPKM "1.1694459916"; frac "0.288448"; conf_lo "0.796950"; conf_hi "1.541942"; cov "6.914109";
Chr5	Cufflinks	exon	1942927	1943061	626	+	.	gene_id "CUFF.12168"; transcript_id "CUFF.12168.1"; exon_number "16"; FPKM "1.1694459916"; frac "0.288448"; conf_lo "0.796950"; conf_hi "1.541942"; cov "6.914109";
Chr5	Cufflinks	exon	1943220	1943371	626	+	.	gene_id "CUFF.12168"; transcript_id "CUFF.12168.1"; exon_number "17"; FPKM "1.1694459916"; frac "0.288448"; conf_lo "0.796950"; conf_hi "1.541942"; cov "6.914109";
Chr5	Cufflinks	exon	1943473	1943613	626	+	.	gene_id "CUFF.12168"; transcript_id "CUFF.12168.1"; exon_number "18"; FPKM "1.1694459916"; frac "0.288448"; conf_lo "0.796950"; conf_hi "1.541942"; cov "6.914109";
Chr5	Cufflinks	exon	1943703	1944020	626	+	.	gene_id "CUFF.12168"; transcript_id "CUFF.12168.1"; exon_number "19"; FPKM "1.1694459916"; frac "0.288448"; conf_lo "0.796950"; conf_hi "1.541942"; cov "6.914109";
Chr5	Cufflinks	exon	1944102	1944357	626	+	.	gene_id "CUFF.12168"; transcript_id "CUFF.12168.1"; exon_number "20"; FPKM "1.1694459916"; frac "0.288448"; conf_lo "0.796950"; conf_hi "1.541942"; cov "6.914109";
Chr5	Cufflinks	transcript	1938482	1944357	255	+	.	gene_id "CUFF.12168"; transcript_id "CUFF.12168.2"; FPKM "0.4766574480"; frac "0.120053"; conf_lo "0.237976"; conf_hi "0.715339"; cov "2.818139"; full_read_support "no";
Chr5	Cufflinks	exon	1938482	1938652	255	+	.	gene_id "CUFF.12168"; transcript_id "CUFF.12168.2"; exon_number "1"; FPKM "0.4766574480"; frac "0.120053"; conf_lo "0.237976"; conf_hi "0.715339"; cov "2.818139";
Chr5	Cufflinks	exon	1938752	1938837	255	+	.	gene_id "CUFF.12168"; transcript_id "CUFF.12168.2"; exon_number "2"; FPKM "0.4766574480"; frac "0.120053"; conf_lo "0.237976"; conf_hi "0.715339"; cov "2.818139";
Chr5	Cufflinks	exon	1938923	1938995	255	+	.	gene_id "CUFF.12168"; transcript_id "CUFF.12168.2"; exon_number "3"; FPKM "0.4766574480"; frac "0.120053"; conf_lo "0.237976"; conf_hi "0.715339"; cov "2.818139";
Chr5	Cufflinks	exon	1939075	1939197	255	+	.	gene_id "CUFF.12168"; transcript_id "CUFF.12168.2"; exon_number "4"; FPKM "0.4766574480"; frac "0.120053"; conf_lo "0.237976"; conf_hi "0.715339"; cov "2.818139";
Chr5	Cufflinks	exon	1939282	1939451	255	+	.	gene_id "CUFF.12168"; transcript_id "CUFF.12168.2"; exon_number "5"; FPKM "0.4766574480"; frac "0.120053"; conf_lo "0.237976"; conf_hi "0.715339"; cov "2.818139";
Chr5	Cufflinks	exon	1939705	1939854	255	+	.	gene_id "CUFF.12168"; transcript_id "CUFF.12168.2"; exon_number "6"; FPKM "0.4766574480"; frac "0.120053"; conf_lo "0.237976"; conf_hi "0.715339"; cov "2.818139";
Chr5	Cufflinks	exon	1939983	1940127	255	+	.	gene_id "CUFF.12168"; transcript_id "CUFF.12168.2"; exon_number "7"; FPKM "0.4766574480"; frac "0.120053"; conf_lo "0.237976"; conf_hi "0.715339"; cov "2.818139";
Chr5	Cufflinks	exon	1940492	1940552	255	+	.	gene_id "CUFF.12168"; transcript_id "CUFF.12168.2"; exon_number "8"; FPKM "0.4766574480"; frac "0.120053"; conf_lo "0.237976"; conf_hi "0.715339"; cov "2.818139";
Chr5	Cufflinks	exon	1940929	1941242	255	+	.	gene_id "CUFF.12168"; transcript_id "CUFF.12168.2"; exon_number "9"; FPKM "0.4766574480"; frac "0.120053"; conf_lo "0.237976"; conf_hi "0.715339"; cov "2.818139";
Chr5	Cufflinks	exon	1941454	1941585	255	+	.	gene_id "CUFF.12168"; transcript_id "CUFF.12168.2"; exon_number "10"; FPKM "0.4766574480"; frac "0.120053"; conf_lo "0.237976"; conf_hi "0.715339"; cov "2.818139";
Chr5	Cufflinks	exon	1941756	1941875	255	+	.	gene_id "CUFF.12168"; transcript_id "CUFF.12168.2"; exon_number "11"; FPKM "0.4766574480"; frac "0.120053"; conf_lo "0.237976"; conf_hi "0.715339"; cov "2.818139";
Chr5	Cufflinks	exon	1942013	1942100	255	+	.	gene_id "CUFF.12168"; transcript_id "CUFF.12168.2"; exon_number "12"; FPKM "0.4766574480"; frac "0.120053"; conf_lo "0.237976"; conf_hi "0.715339"; cov "2.818139";
Chr5	Cufflinks	exon	1942209	1942330	255	+	.	gene_id "CUFF.12168"; transcript_id "CUFF.12168.2"; exon_number "13"; FPKM "0.4766574480"; frac "0.120053"; conf_lo "0.237976"; conf_hi "0.715339"; cov "2.818139";
Chr5	Cufflinks	exon	1942479	1942816	255	+	.	gene_id "CUFF.12168"; transcript_id "CUFF.12168.2"; exon_number "14"; FPKM "0.4766574480"; frac "0.120053"; conf_lo "0.237976"; conf_hi "0.715339"; cov "2.818139";
Chr5	Cufflinks	exon	1942927	1943061	255	+	.	gene_id "CUFF.12168"; transcript_id "CUFF.12168.2"; exon_number "15"; FPKM "0.4766574480"; frac "0.120053"; conf_lo "0.237976"; conf_hi "0.715339"; cov "2.818139";
Chr5	Cufflinks	exon	1943220	1943371	255	+	.	gene_id "CUFF.12168"; transcript_id "CUFF.12168.2"; exon_number "16"; FPKM "0.4766574480"; frac "0.120053"; conf_lo "0.237976"; conf_hi "0.715339"; cov "2.818139";
Chr5	Cufflinks	exon	1943473	1943613	255	+	.	gene_id "CUFF.12168"; transcript_id "CUFF.12168.2"; exon_number "17"; FPKM "0.4766574480"; frac "0.120053"; conf_lo "0.237976"; conf_hi "0.715339"; cov "2.818139";
Chr5	Cufflinks	exon	1943703	1944020	255	+	.	gene_id "CUFF.12168"; transcript_id "CUFF.12168.2"; exon_number "18"; FPKM "0.4766574480"; frac "0.120053"; conf_lo "0.237976"; conf_hi "0.715339"; cov "2.818139";
Chr5	Cufflinks	exon	1944102	1944357	255	+	.	gene_id "CUFF.12168"; transcript_id "CUFF.12168.2"; exon_number "19"; FPKM "0.4766574480"; frac "0.120053"; conf_lo "0.237976"; conf_hi "0.715339"; cov "2.818139";
Chr5	Cufflinks	transcript	1938482	1944357	1000	+	.	gene_id "CUFF.12168"; transcript_id "CUFF.12168.3"; FPKM "1.8667418432"; frac "0.453954"; conf_lo "1.407026"; conf_hi "2.326458"; cov "11.036727"; full_read_support "yes";
Chr5	Cufflinks	exon	1938482	1938652	1000	+	.	gene_id "CUFF.12168"; transcript_id "CUFF.12168.3"; exon_number "1"; FPKM "1.8667418432"; frac "0.453954"; conf_lo "1.407026"; conf_hi "2.326458"; cov "11.036727";
Chr5	Cufflinks	exon	1938752	1938837	1000	+	.	gene_id "CUFF.12168"; transcript_id "CUFF.12168.3"; exon_number "2"; FPKM "1.8667418432"; frac "0.453954"; conf_lo "1.407026"; conf_hi "2.326458"; cov "11.036727";
Chr5	Cufflinks	exon	1938923	1938995	1000	+	.	gene_id "CUFF.12168"; transcript_id "CUFF.12168.3"; exon_number "3"; FPKM "1.8667418432"; frac "0.453954"; conf_lo "1.407026"; conf_hi "2.326458"; cov "11.036727";
Chr5	Cufflinks	exon	1939075	1939197	1000	+	.	gene_id "CUFF.12168"; transcript_id "CUFF.12168.3"; exon_number "4"; FPKM "1.8667418432"; frac "0.453954"; conf_lo "1.407026"; conf_hi "2.326458"; cov "11.036727";
Chr5	Cufflinks	exon	1939282	1939451	1000	+	.	gene_id "CUFF.12168"; transcript_id "CUFF.12168.3"; exon_number "5"; FPKM "1.8667418432"; frac "0.453954"; conf_lo "1.407026"; conf_hi "2.326458"; cov "11.036727";
Chr5	Cufflinks	exon	1939705	1939854	1000	+	.	gene_id "CUFF.12168"; transcript_id "CUFF.12168.3"; exon_number "6"; FPKM "1.8667418432"; frac "0.453954"; conf_lo "1.407026"; conf_hi "2.326458"; cov "11.036727";
Chr5	Cufflinks	exon	1939983	1940126	1000	+	.	gene_id "CUFF.12168"; transcript_id "CUFF.12168.3"; exon_number "7"; FPKM "1.8667418432"; frac "0.453954"; conf_lo "1.407026"; conf_hi "2.326458"; cov "11.036727";
Chr5	Cufflinks	exon	1940492	1940552	1000	+	.	gene_id "CUFF.12168"; transcript_id "CUFF.12168.3"; exon_number "8"; FPKM "1.8667418432"; frac "0.453954"; conf_lo "1.407026"; conf_hi "2.326458"; cov "11.036727";
Chr5	Cufflinks	exon	1940929	1941242	1000	+	.	gene_id "CUFF.12168"; transcript_id "CUFF.12168.3"; exon_number "9"; FPKM "1.8667418432"; frac "0.453954"; conf_lo "1.407026"; conf_hi "2.326458"; cov "11.036727";
Chr5	Cufflinks	exon	1941454	1941585	1000	+	.	gene_id "CUFF.12168"; transcript_id "CUFF.12168.3"; exon_number "10"; FPKM "1.8667418432"; frac "0.453954"; conf_lo "1.407026"; conf_hi "2.326458"; cov "11.036727";
Chr5	Cufflinks	exon	1941756	1941875	1000	+	.	gene_id "CUFF.12168"; transcript_id "CUFF.12168.3"; exon_number "11"; FPKM "1.8667418432"; frac "0.453954"; conf_lo "1.407026"; conf_hi "2.326458"; cov "11.036727";
Chr5	Cufflinks	exon	1942013	1942099	1000	+	.	gene_id "CUFF.12168"; transcript_id "CUFF.12168.3"; exon_number "12"; FPKM "1.8667418432"; frac "0.453954"; conf_lo "1.407026"; conf_hi "2.326458"; cov "11.036727";
Chr5	Cufflinks	exon	1942208	1942330	1000	+	.	gene_id "CUFF.12168"; transcript_id "CUFF.12168.3"; exon_number "13"; FPKM "1.8667418432"; frac "0.453954"; conf_lo "1.407026"; conf_hi "2.326458"; cov "11.036727";
Chr5	Cufflinks	exon	1942478	1942584	1000	+	.	gene_id "CUFF.12168"; transcript_id "CUFF.12168.3"; exon_number "14"; FPKM "1.8667418432"; frac "0.453954"; conf_lo "1.407026"; conf_hi "2.326458"; cov "11.036727";
Chr5	Cufflinks	exon	1942685	1942816	1000	+	.	gene_id "CUFF.12168"; transcript_id "CUFF.12168.3"; exon_number "15"; FPKM "1.8667418432"; frac "0.453954"; conf_lo "1.407026"; conf_hi "2.326458"; cov "11.036727";
Chr5	Cufflinks	exon	1942927	1943061	1000	+	.	gene_id "CUFF.12168"; transcript_id "CUFF.12168.3"; exon_number "16"; FPKM "1.8667418432"; frac "0.453954"; conf_lo "1.407026"; conf_hi "2.326458"; cov "11.036727";
Chr5	Cufflinks	exon	1943220	1943371	1000	+	.	gene_id "CUFF.12168"; transcript_id "CUFF.12168.3"; exon_number "17"; FPKM "1.8667418432"; frac "0.453954"; conf_lo "1.407026"; conf_hi "2.326458"; cov "11.036727";
Chr5	Cufflinks	exon	1943473	1943613	1000	+	.	gene_id "CUFF.12168"; transcript_id "CUFF.12168.3"; exon_number "18"; FPKM "1.8667418432"; frac "0.453954"; conf_lo "1.407026"; conf_hi "2.326458"; cov "11.036727";
Chr5	Cufflinks	exon	1943703	1944020	1000	+	.	gene_id "CUFF.12168"; transcript_id "CUFF.12168.3"; exon_number "19"; FPKM "1.8667418432"; frac "0.453954"; conf_lo "1.407026"; conf_hi "2.326458"; cov "11.036727";
Chr5	Cufflinks	exon	1944102	1944357	1000	+	.	gene_id "CUFF.12168"; transcript_id "CUFF.12168.3"; exon_number "20"; FPKM "1.8667418432"; frac "0.453954"; conf_lo "1.407026"; conf_hi "2.326458"; cov "11.036727";
Chr5	Cufflinks	transcript	1938781	1944357	326	+	.	gene_id "CUFF.12168"; transcript_id "AT5G06350.1"; FPKM "0.6093548456"; frac "0.137545"; conf_lo "0.280382"; conf_hi "0.938328"; cov "3.602685"; full_read_support "yes";
Chr5	Cufflinks	exon	1938781	1938837	326	+	.	gene_id "CUFF.12168"; transcript_id "AT5G06350.1"; exon_number "1"; FPKM "0.6093548456"; frac "0.137545"; conf_lo "0.280382"; conf_hi "0.938328"; cov "3.602685";
Chr5	Cufflinks	exon	1938923	1938995	326	+	.	gene_id "CUFF.12168"; transcript_id "AT5G06350.1"; exon_number "2"; FPKM "0.6093548456"; frac "0.137545"; conf_lo "0.280382"; conf_hi "0.938328"; cov "3.602685";
Chr5	Cufflinks	exon	1939075	1939197	326	+	.	gene_id "CUFF.12168"; transcript_id "AT5G06350.1"; exon_number "3"; FPKM "0.6093548456"; frac "0.137545"; conf_lo "0.280382"; conf_hi "0.938328"; cov "3.602685";
Chr5	Cufflinks	exon	1939282	1939451	326	+	.	gene_id "CUFF.12168"; transcript_id "AT5G06350.1"; exon_number "4"; FPKM "0.6093548456"; frac "0.137545"; conf_lo "0.280382"; conf_hi "0.938328"; cov "3.602685";
Chr5	Cufflinks	exon	1939705	1939854	326	+	.	gene_id "CUFF.12168"; transcript_id "AT5G06350.1"; exon_number "5"; FPKM "0.6093548456"; frac "0.137545"; conf_lo "0.280382"; conf_hi "0.938328"; cov "3.602685";
Chr5	Cufflinks	exon	1939983	1940126	326	+	.	gene_id "CUFF.12168"; transcript_id "AT5G06350.1"; exon_number "6"; FPKM "0.6093548456"; frac "0.137545"; conf_lo "0.280382"; conf_hi "0.938328"; cov "3.602685";
Chr5	Cufflinks	exon	1940492	1940552	326	+	.	gene_id "CUFF.12168"; transcript_id "AT5G06350.1"; exon_number "7"; FPKM "0.6093548456"; frac "0.137545"; conf_lo "0.280382"; conf_hi "0.938328"; cov "3.602685";
Chr5	Cufflinks	exon	1940929	1941242	326	+	.	gene_id "CUFF.12168"; transcript_id "AT5G06350.1"; exon_number "8"; FPKM "0.6093548456"; frac "0.137545"; conf_lo "0.280382"; conf_hi "0.938328"; cov "3.602685";
Chr5	Cufflinks	exon	1941454	1941585	326	+	.	gene_id "CUFF.12168"; transcript_id "AT5G06350.1"; exon_number "9"; FPKM "0.6093548456"; frac "0.137545"; conf_lo "0.280382"; conf_hi "0.938328"; cov "3.602685";
Chr5	Cufflinks	exon	1941756	1941875	326	+	.	gene_id "CUFF.12168"; transcript_id "AT5G06350.1"; exon_number "10"; FPKM "0.6093548456"; frac "0.137545"; conf_lo "0.280382"; conf_hi "0.938328"; cov "3.602685";
Chr5	Cufflinks	exon	1942013	1942099	326	+	.	gene_id "CUFF.12168"; transcript_id "AT5G06350.1"; exon_number "11"; FPKM "0.6093548456"; frac "0.137545"; conf_lo "0.280382"; conf_hi "0.938328"; cov "3.602685";
Chr5	Cufflinks	exon	1942208	1942330	326	+	.	gene_id "CUFF.12168"; transcript_id "AT5G06350.1"; exon_number "12"; FPKM "0.6093548456"; frac "0.137545"; conf_lo "0.280382"; conf_hi "0.938328"; cov "3.602685";
Chr5	Cufflinks	exon	1942479	1942584	326	+	.	gene_id "CUFF.12168"; transcript_id "AT5G06350.1"; exon_number "13"; FPKM "0.6093548456"; frac "0.137545"; conf_lo "0.280382"; conf_hi "0.938328"; cov "3.602685";
Chr5	Cufflinks	exon	1942685	1942816	326	+	.	gene_id "CUFF.12168"; transcript_id "AT5G06350.1"; exon_number "14"; FPKM "0.6093548456"; frac "0.137545"; conf_lo "0.280382"; conf_hi "0.938328"; cov "3.602685";
Chr5	Cufflinks	exon	1942927	1943061	326	+	.	gene_id "CUFF.12168"; transcript_id "AT5G06350.1"; exon_number "15"; FPKM "0.6093548456"; frac "0.137545"; conf_lo "0.280382"; conf_hi "0.938328"; cov "3.602685";
Chr5	Cufflinks	exon	1943220	1943371	326	+	.	gene_id "CUFF.12168"; transcript_id "AT5G06350.1"; exon_number "16"; FPKM "0.6093548456"; frac "0.137545"; conf_lo "0.280382"; conf_hi "0.938328"; cov "3.602685";
Chr5	Cufflinks	exon	1943473	1943613	326	+	.	gene_id "CUFF.12168"; transcript_id "AT5G06350.1"; exon_number "17"; FPKM "0.6093548456"; frac "0.137545"; conf_lo "0.280382"; conf_hi "0.938328"; cov "3.602685";
Chr5	Cufflinks	exon	1943703	1944020	326	+	.	gene_id "CUFF.12168"; transcript_id "AT5G06350.1"; exon_number "18"; FPKM "0.6093548456"; frac "0.137545"; conf_lo "0.280382"; conf_hi "0.938328"; cov "3.602685";
Chr5	Cufflinks	exon	1944102	1944357	326	+	.	gene_id "CUFF.12168"; transcript_id "AT5G06350.1"; exon_number "19"; FPKM "0.6093548456"; frac "0.137545"; conf_lo "0.280382"; conf_hi "0.938328"; cov "3.602685";
Chr5	Cufflinks	transcript	1944768	1946743	1000	+	.	gene_id "CUFF.12169"; transcript_id "AT5G06360.1"; FPKM "86.3400521755"; frac "1.000000"; conf_lo "80.607718"; conf_hi "92.072386"; cov "510.210438"; full_read_support "yes";
Chr5	Cufflinks	exon	1944768	1944837	1000	+	.	gene_id "CUFF.12169"; transcript_id "AT5G06360.1"; exon_number "1"; FPKM "86.3400521755"; frac "1.000000"; conf_lo "80.607718"; conf_hi "92.072386"; cov "510.210438";
Chr5	Cufflinks	exon	1944964	1945083	1000	+	.	gene_id "CUFF.12169"; transcript_id "AT5G06360.1"; exon_number "2"; FPKM "86.3400521755"; frac "1.000000"; conf_lo "80.607718"; conf_hi "92.072386"; cov "510.210438";
Chr5	Cufflinks	exon	1945166	1945233	1000	+	.	gene_id "CUFF.12169"; transcript_id "AT5G06360.1"; exon_number "3"; FPKM "86.3400521755"; frac "1.000000"; conf_lo "80.607718"; conf_hi "92.072386"; cov "510.210438";
Chr5	Cufflinks	exon	1945376	1945484	1000	+	.	gene_id "CUFF.12169"; transcript_id "AT5G06360.1"; exon_number "4"; FPKM "86.3400521755"; frac "1.000000"; conf_lo "80.607718"; conf_hi "92.072386"; cov "510.210438";
Chr5	Cufflinks	exon	1945577	1945645	1000	+	.	gene_id "CUFF.12169"; transcript_id "AT5G06360.1"; exon_number "5"; FPKM "86.3400521755"; frac "1.000000"; conf_lo "80.607718"; conf_hi "92.072386"; cov "510.210438";
Chr5	Cufflinks	exon	1945736	1945793	1000	+	.	gene_id "CUFF.12169"; transcript_id "AT5G06360.1"; exon_number "6"; FPKM "86.3400521755"; frac "1.000000"; conf_lo "80.607718"; conf_hi "92.072386"; cov "510.210438";
Chr5	Cufflinks	exon	1945994	1946229	1000	+	.	gene_id "CUFF.12169"; transcript_id "AT5G06360.1"; exon_number "7"; FPKM "86.3400521755"; frac "1.000000"; conf_lo "80.607718"; conf_hi "92.072386"; cov "510.210438";
Chr5	Cufflinks	exon	1946312	1946363	1000	+	.	gene_id "CUFF.12169"; transcript_id "AT5G06360.1"; exon_number "8"; FPKM "86.3400521755"; frac "1.000000"; conf_lo "80.607718"; conf_hi "92.072386"; cov "510.210438";
Chr5	Cufflinks	exon	1946445	1946743	1000	+	.	gene_id "CUFF.12169"; transcript_id "AT5G06360.1"; exon_number "9"; FPKM "86.3400521755"; frac "1.000000"; conf_lo "80.607718"; conf_hi "92.072386"; cov "510.210438";
Chr5	Cufflinks	transcript	1947139	1948612	1000	-	.	gene_id "CUFF.12170"; transcript_id "AT5G06370.1"; FPKM "19.3586563730"; frac "1.000000"; conf_lo "17.126983"; conf_hi "21.590330"; cov "114.342213"; full_read_support "yes";
Chr5	Cufflinks	exon	1947139	1947984	1000	-	.	gene_id "CUFF.12170"; transcript_id "AT5G06370.1"; exon_number "1"; FPKM "19.3586563730"; frac "1.000000"; conf_lo "17.126983"; conf_hi "21.590330"; cov "114.342213";
Chr5	Cufflinks	exon	1948249	1948322	1000	-	.	gene_id "CUFF.12170"; transcript_id "AT5G06370.1"; exon_number "2"; FPKM "19.3586563730"; frac "1.000000"; conf_lo "17.126983"; conf_hi "21.590330"; cov "114.342213";
Chr5	Cufflinks	exon	1948413	1948612	1000	-	.	gene_id "CUFF.12170"; transcript_id "AT5G06370.1"; exon_number "3"; FPKM "19.3586563730"; frac "1.000000"; conf_lo "17.126983"; conf_hi "21.590330"; cov "114.342213";
Chr5	Cufflinks	transcript	1949315	1950282	1000	+	.	gene_id "AT5G06380"; transcript_id "AT5G06380.1"; FPKM "0.0656256600"; frac "1.000000"; conf_lo "0.000000"; conf_hi "0.196877"; cov "0.388158"; full_read_support "yes";
Chr5	Cufflinks	exon	1949315	1950282	1000	+	.	gene_id "AT5G06380"; transcript_id "AT5G06380.1"; exon_number "1"; FPKM "0.0656256600"; frac "1.000000"; conf_lo "0.000000"; conf_hi "0.196877"; cov "0.388158";
Chr5	Cufflinks	transcript	1952851	1955788	1	+	.	gene_id "CUFF.12171"; transcript_id "AT5G06390.1"; FPKM "0.0000000000"; frac "0.000000"; conf_lo "0.000000"; conf_hi "0.052810"; cov "0.000000"; full_read_support "yes";
Chr5	Cufflinks	exon	1952851	1954241	1	+	.	gene_id "CUFF.12171"; transcript_id "AT5G06390.1"; exon_number "1"; FPKM "0.0000000000"; frac "0.000000"; conf_lo "0.000000"; conf_hi "0.052810"; cov "0.000000";
Chr5	Cufflinks	exon	1954974	1955091	1	+	.	gene_id "CUFF.12171"; transcript_id "AT5G06390.1"; exon_number "2"; FPKM "0.0000000000"; frac "0.000000"; conf_lo "0.000000"; conf_hi "0.052810"; cov "0.000000";
Chr5	Cufflinks	exon	1955182	1955788	1	+	.	gene_id "CUFF.12171"; transcript_id "AT5G06390.1"; exon_number "3"; FPKM "0.0000000000"; frac "0.000000"; conf_lo "0.000000"; conf_hi "0.052810"; cov "0.000000";
Chr5	Cufflinks	transcript	2202380	2204077	1000	+	.	gene_id "CUFF.12171"; transcript_id "AT5G07090.1"; FPKM "438.2612738129"; frac "1.000000"; conf_lo "417.578056"; conf_hi "458.944491"; cov "2589.298483"; full_read_support "yes";
Chr5	Cufflinks	exon	2202380	2202412	1000	+	.	gene_id "CUFF.12171"; transcript_id "AT5G07090.1"; exon_number "1"; FPKM "438.2612738129"; frac "1.000000"; conf_lo "417.578056"; conf_hi "458.944491"; cov "2589.298483";
Chr5	Cufflinks	exon	2202732	2202809	1000	+	.	gene_id "CUFF.12171"; transcript_id "AT5G07090.1"; exon_number "2"; FPKM "438.2612738129"; frac "1.000000"; conf_lo "417.578056"; conf_hi "458.944491"; cov "2589.298483";
Chr5	Cufflinks	exon	2202918	2203098	1000	+	.	gene_id "CUFF.12171"; transcript_id "AT5G07090.1"; exon_number "3"; FPKM "438.2612738129"; frac "1.000000"; conf_lo "417.578056"; conf_hi "458.944491"; cov "2589.298483";
Chr5	Cufflinks	exon	2203186	2203283	1000	+	.	gene_id "CUFF.12171"; transcript_id "AT5G07090.1"; exon_number "4"; FPKM "438.2612738129"; frac "1.000000"; conf_lo "417.578056"; conf_hi "458.944491"; cov "2589.298483";
Chr5	Cufflinks	exon	2203377	2204077	1000	+	.	gene_id "CUFF.12171"; transcript_id "AT5G07090.1"; exon_number "5"; FPKM "438.2612738129"; frac "1.000000"; conf_lo "417.578056"; conf_hi "458.944491"; cov "2589.298483";
Chr5	Cufflinks	transcript	2202397	2204078	1	+	.	gene_id "CUFF.12171"; transcript_id "AT5G07090.2"; FPKM "0.0000000000"; frac "0.000000"; conf_lo "0.000000"; conf_hi "0.103630"; cov "0.000000"; full_read_support "no";
Chr5	Cufflinks	exon	2202397	2202412	1	+	.	gene_id "CUFF.12171"; transcript_id "AT5G07090.2"; exon_number "1"; FPKM "0.0000000000"; frac "0.000000"; conf_lo "0.000000"; conf_hi "0.103630"; cov "0.000000";
Chr5	Cufflinks	exon	2202534	2202632	1	+	.	gene_id "CUFF.12171"; transcript_id "AT5G07090.2"; exon_number "2"; FPKM "0.0000000000"; frac "0.000000"; conf_lo "0.000000"; conf_hi "0.103630"; cov "0.000000";
Chr5	Cufflinks	exon	2202732	2202809	1	+	.	gene_id "CUFF.12171"; transcript_id "AT5G07090.2"; exon_number "3"; FPKM "0.0000000000"; frac "0.000000"; conf_lo "0.000000"; conf_hi "0.103630"; cov "0.000000";
Chr5	Cufflinks	exon	2202918	2203098	1	+	.	gene_id "CUFF.12171"; transcript_id "AT5G07090.2"; exon_number "4"; FPKM "0.0000000000"; frac "0.000000"; conf_lo "0.000000"; conf_hi "0.103630"; cov "0.000000";
Chr5	Cufflinks	exon	2203186	2203283	1	+	.	gene_id "CUFF.12171"; transcript_id "AT5G07090.2"; exon_number "5"; FPKM "0.0000000000"; frac "0.000000"; conf_lo "0.000000"; conf_hi "0.103630"; cov "0.000000";
Chr5	Cufflinks	exon	2203377	2204078	1	+	.	gene_id "CUFF.12171"; transcript_id "AT5G07090.2"; exon_number "6"; FPKM "0.0000000000"; frac "0.000000"; conf_lo "0.000000"; conf_hi "0.103630"; cov "0.000000";
Chr5	Cufflinks	transcript	2204248	2205811	1	+	.	gene_id "CUFF.12171"; transcript_id "AT5G07100.1"; FPKM "0.0000000000"; frac "0.000000"; conf_lo "0.000000"; conf_hi "0.105243"; cov "0.000000"; full_read_support "yes";
Chr5	Cufflinks	exon	2204248	2204465	1	+	.	gene_id "CUFF.12171"; transcript_id "AT5G07100.1"; exon_number "1"; FPKM "0.0000000000"; frac "0.000000"; conf_lo "0.000000"; conf_hi "0.105243"; cov "0.000000";
Chr5	Cufflinks	exon	2204608	2204733	1	+	.	gene_id "CUFF.12171"; transcript_id "AT5G07100.1"; exon_number "2"; FPKM "0.0000000000"; frac "0.000000"; conf_lo "0.000000"; conf_hi "0.105243"; cov "0.000000";
Chr5	Cufflinks	exon	2204813	2205165	1	+	.	gene_id "CUFF.12171"; transcript_id "AT5G07100.1"; exon_number "3"; FPKM "0.0000000000"; frac "0.000000"; conf_lo "0.000000"; conf_hi "0.105243"; cov "0.000000";
Chr5	Cufflinks	exon	2205263	2205391	1	+	.	gene_id "CUFF.12171"; transcript_id "AT5G07100.1"; exon_number "4"; FPKM "0.0000000000"; frac "0.000000"; conf_lo "0.000000"; conf_hi "0.105243"; cov "0.000000";
Chr5	Cufflinks	exon	2205479	2205811	1	+	.	gene_id "CUFF.12171"; transcript_id "AT5G07100.1"; exon_number "5"; FPKM "0.0000000000"; frac "0.000000"; conf_lo "0.000000"; conf_hi "0.105243"; cov "0.000000";
Chr5	Cufflinks	transcript	2204280	2205811	1	+	.	gene_id "CUFF.12171"; transcript_id "AT5G07100.2"; FPKM "0.0000000000"; frac "0.000000"; conf_lo "0.000000"; conf_hi "0.087990"; cov "0.000000"; full_read_support "yes";
Chr5	Cufflinks	exon	2204280	2205165	1	+	.	gene_id "CUFF.12171"; transcript_id "AT5G07100.2"; exon_number "1"; FPKM "0.0000000000"; frac "0.000000"; conf_lo "0.000000"; conf_hi "0.087990"; cov "0.000000";
Chr5	Cufflinks	exon	2205263	2205391	1	+	.	gene_id "CUFF.12171"; transcript_id "AT5G07100.2"; exon_number "2"; FPKM "0.0000000000"; frac "0.000000"; conf_lo "0.000000"; conf_hi "0.087990"; cov "0.000000";
Chr5	Cufflinks	exon	2205479	2205811	1	+	.	gene_id "CUFF.12171"; transcript_id "AT5G07100.2"; exon_number "3"; FPKM "0.0000000000"; frac "0.000000"; conf_lo "0.000000"; conf_hi "0.087990"; cov "0.000000";
Chr5	Cufflinks	transcript	2257475	2262962	1	-	.	gene_id "CUFF.12172"; transcript_id "AT5G07215.1"; FPKM "0.0000000000"; frac "0.000000"; conf_lo "0.000000"; conf_hi "0.018484"; cov "0.000000"; full_read_support "no";
Chr5	Cufflinks	exon	2257475	2262962	1	-	.	gene_id "CUFF.12172"; transcript_id "AT5G07215.1"; exon_number "1"; FPKM "0.0000000000"; frac "0.000000"; conf_lo "0.000000"; conf_hi "0.018484"; cov "0.000000";
Chr5	Cufflinks	transcript	1955959	1959051	1000	+	.	gene_id "AT5G06400"; transcript_id "AT5G06400.1"; FPKM "0.8926396206"; frac "1.000000"; conf_lo "0.640944"; conf_hi "1.144335"; cov "5.273508"; full_read_support "yes";
Chr5	Cufflinks	exon	1955959	1959051	1000	+	.	gene_id "AT5G06400"; transcript_id "AT5G06400.1"; exon_number "1"; FPKM "0.8926396206"; frac "1.000000"; conf_lo "0.640944"; conf_hi "1.144335"; cov "5.273508";
Chr5	Cufflinks	transcript	1959536	1961158	1000	-	.	gene_id "AT5G06410"; transcript_id "AT5G06410.1"; FPKM "7.2844493758"; frac "0.680982"; conf_lo "5.852667"; conf_hi "8.716232"; cov "42.991246"; full_read_support "yes";
Chr5	Cufflinks	exon	1959536	1959856	1000	-	.	gene_id "AT5G06410"; transcript_id "AT5G06410.1"; exon_number "1"; FPKM "7.2844493758"; frac "0.680982"; conf_lo "5.852667"; conf_hi "8.716232"; cov "42.991246";
Chr5	Cufflinks	exon	1960005	1960073	1000	-	.	gene_id "AT5G06410"; transcript_id "AT5G06410.1"; exon_number "2"; FPKM "7.2844493758"; frac "0.680982"; conf_lo "5.852667"; conf_hi "8.716232"; cov "42.991246";
Chr5	Cufflinks	exon	1960218	1960283	1000	-	.	gene_id "AT5G06410"; transcript_id "AT5G06410.1"; exon_number "3"; FPKM "7.2844493758"; frac "0.680982"; conf_lo "5.852667"; conf_hi "8.716232"; cov "42.991246";
Chr5	Cufflinks	exon	1960367	1960456	1000	-	.	gene_id "AT5G06410"; transcript_id "AT5G06410.1"; exon_number "4"; FPKM "7.2844493758"; frac "0.680982"; conf_lo "5.852667"; conf_hi "8.716232"; cov "42.991246";
Chr5	Cufflinks	exon	1960553	1960649	1000	-	.	gene_id "AT5G06410"; transcript_id "AT5G06410.1"; exon_number "5"; FPKM "7.2844493758"; frac "0.680982"; conf_lo "5.852667"; conf_hi "8.716232"; cov "42.991246";
Chr5	Cufflinks	exon	1960834	1961158	1000	-	.	gene_id "AT5G06410"; transcript_id "AT5G06410.1"; exon_number "6"; FPKM "7.2844493758"; frac "0.680982"; conf_lo "5.852667"; conf_hi "8.716232"; cov "42.991246";
Chr5	Cufflinks	transcript	1960681	1963040	1	+	.	gene_id "AT5G06420"; transcript_id "AT5G06420.2"; FPKM "0.0000000000"; frac "0.000000"; conf_lo "0.000000"; conf_hi "0.056423"; cov "0.000000"; full_read_support "no";
Chr5	Cufflinks	exon	1960681	1961357	1	+	.	gene_id "AT5G06420"; transcript_id "AT5G06420.2"; exon_number "1"; FPKM "0.0000000000"; frac "0.000000"; conf_lo "0.000000"; conf_hi "0.056423"; cov "0.000000";
Chr5	Cufflinks	exon	1961512	1961719	1	+	.	gene_id "AT5G06420"; transcript_id "AT5G06420.2"; exon_number "2"; FPKM "0.0000000000"; frac "0.000000"; conf_lo "0.000000"; conf_hi "0.056423"; cov "0.000000";
Chr5	Cufflinks	exon	1961841	1962655	1	+	.	gene_id "AT5G06420"; transcript_id "AT5G06420.2"; exon_number "3"; FPKM "0.0000000000"; frac "0.000000"; conf_lo "0.000000"; conf_hi "0.056423"; cov "0.000000";
Chr5	Cufflinks	exon	1962748	1963040	1	+	.	gene_id "AT5G06420"; transcript_id "AT5G06420.2"; exon_number "4"; FPKM "0.0000000000"; frac "0.000000"; conf_lo "0.000000"; conf_hi "0.056423"; cov "0.000000";
Chr5	Cufflinks	transcript	1961411	1963038	1000	+	.	gene_id "AT5G06420"; transcript_id "AT5G06420.1"; FPKM "2.1620819779"; frac "0.319018"; conf_lo "1.545373"; conf_hi "2.778791"; cov "12.760141"; full_read_support "yes";
Chr5	Cufflinks	exon	1961411	1961719	1000	+	.	gene_id "AT5G06420"; transcript_id "AT5G06420.1"; exon_number "1"; FPKM "2.1620819779"; frac "0.319018"; conf_lo "1.545373"; conf_hi "2.778791"; cov "12.760141";
Chr5	Cufflinks	exon	1961841	1962655	1000	+	.	gene_id "AT5G06420"; transcript_id "AT5G06420.1"; exon_number "2"; FPKM "2.1620819779"; frac "0.319018"; conf_lo "1.545373"; conf_hi "2.778791"; cov "12.760141";
Chr5	Cufflinks	exon	1962748	1963038	1000	+	.	gene_id "AT5G06420"; transcript_id "AT5G06420.1"; exon_number "3"; FPKM "2.1620819779"; frac "0.319018"; conf_lo "1.545373"; conf_hi "2.778791"; cov "12.760141";
Chr5	Cufflinks	transcript	1963072	1964314	1	-	.	gene_id "CUFF.12173"; transcript_id "AT5G06430.1"; FPKM "0.0000000000"; frac "0.000000"; conf_lo "0.000000"; conf_hi "0.105572"; cov "0.000000"; full_read_support "yes";
Chr5	Cufflinks	exon	1963072	1963732	1	-	.	gene_id "CUFF.12173"; transcript_id "AT5G06430.1"; exon_number "1"; FPKM "0.0000000000"; frac "0.000000"; conf_lo "0.000000"; conf_hi "0.105572"; cov "0.000000";
Chr5	Cufflinks	exon	1963820	1964314	1	-	.	gene_id "CUFF.12173"; transcript_id "AT5G06430.1"; exon_number "2"; FPKM "0.0000000000"; frac "0.000000"; conf_lo "0.000000"; conf_hi "0.105572"; cov "0.000000";
Chr5	Cufflinks	transcript	1963072	1967335	548	-	.	gene_id "CUFF.12173"; transcript_id "CUFF.12173.2"; FPKM "1.1611328648"; frac "0.190314"; conf_lo "0.809023"; conf_hi "1.513242"; cov "6.861943"; full_read_support "yes";
Chr5	Cufflinks	exon	1963072	1963732	548	-	.	gene_id "CUFF.12173"; transcript_id "CUFF.12173.2"; exon_number "1"; FPKM "1.1611328648"; frac "0.190314"; conf_lo "0.809023"; conf_hi "1.513242"; cov "6.861943";
Chr5	Cufflinks	exon	1963820	1965270	548	-	.	gene_id "CUFF.12173"; transcript_id "CUFF.12173.2"; exon_number "2"; FPKM "1.1611328648"; frac "0.190314"; conf_lo "0.809023"; conf_hi "1.513242"; cov "6.861943";
Chr5	Cufflinks	exon	1965359	1965461	548	-	.	gene_id "CUFF.12173"; transcript_id "CUFF.12173.2"; exon_number "3"; FPKM "1.1611328648"; frac "0.190314"; conf_lo "0.809023"; conf_hi "1.513242"; cov "6.861943";
Chr5	Cufflinks	exon	1965544	1965675	548	-	.	gene_id "CUFF.12173"; transcript_id "CUFF.12173.2"; exon_number "4"; FPKM "1.1611328648"; frac "0.190314"; conf_lo "0.809023"; conf_hi "1.513242"; cov "6.861943";
Chr5	Cufflinks	exon	1965757	1965860	548	-	.	gene_id "CUFF.12173"; transcript_id "CUFF.12173.2"; exon_number "5"; FPKM "1.1611328648"; frac "0.190314"; conf_lo "0.809023"; conf_hi "1.513242"; cov "6.861943";
Chr5	Cufflinks	exon	1965952	1966041	548	-	.	gene_id "CUFF.12173"; transcript_id "CUFF.12173.2"; exon_number "6"; FPKM "1.1611328648"; frac "0.190314"; conf_lo "0.809023"; conf_hi "1.513242"; cov "6.861943";
Chr5	Cufflinks	exon	1966119	1966158	548	-	.	gene_id "CUFF.12173"; transcript_id "CUFF.12173.2"; exon_number "7"; FPKM "1.1611328648"; frac "0.190314"; conf_lo "0.809023"; conf_hi "1.513242"; cov "6.861943";
Chr5	Cufflinks	exon	1966256	1966597	548	-	.	gene_id "CUFF.12173"; transcript_id "CUFF.12173.2"; exon_number "8"; FPKM "1.1611328648"; frac "0.190314"; conf_lo "0.809023"; conf_hi "1.513242"; cov "6.861943";
Chr5	Cufflinks	exon	1966694	1966823	548	-	.	gene_id "CUFF.12173"; transcript_id "CUFF.12173.2"; exon_number "9"; FPKM "1.1611328648"; frac "0.190314"; conf_lo "0.809023"; conf_hi "1.513242"; cov "6.861943";
Chr5	Cufflinks	exon	1966960	1967335	548	-	.	gene_id "CUFF.12173"; transcript_id "CUFF.12173.2"; exon_number "10"; FPKM "1.1611328648"; frac "0.190314"; conf_lo "0.809023"; conf_hi "1.513242"; cov "6.861943";
Chr5	Cufflinks	transcript	1963072	1967335	359	-	.	gene_id "CUFF.12173"; transcript_id "CUFF.12173.3"; FPKM "0.7619813924"; frac "0.118712"; conf_lo "0.478095"; conf_hi "1.045868"; cov "4.503079"; full_read_support "no";
Chr5	Cufflinks	exon	1963072	1963732	359	-	.	gene_id "CUFF.12173"; transcript_id "CUFF.12173.3"; exon_number "1"; FPKM "0.7619813924"; frac "0.118712"; conf_lo "0.478095"; conf_hi "1.045868"; cov "4.503079";
Chr5	Cufflinks	exon	1963820	1965270	359	-	.	gene_id "CUFF.12173"; transcript_id "CUFF.12173.3"; exon_number "2"; FPKM "0.7619813924"; frac "0.118712"; conf_lo "0.478095"; conf_hi "1.045868"; cov "4.503079";
Chr5	Cufflinks	exon	1965359	1965461	359	-	.	gene_id "CUFF.12173"; transcript_id "CUFF.12173.3"; exon_number "3"; FPKM "0.7619813924"; frac "0.118712"; conf_lo "0.478095"; conf_hi "1.045868"; cov "4.503079";
Chr5	Cufflinks	exon	1965544	1965675	359	-	.	gene_id "CUFF.12173"; transcript_id "CUFF.12173.3"; exon_number "4"; FPKM "0.7619813924"; frac "0.118712"; conf_lo "0.478095"; conf_hi "1.045868"; cov "4.503079";
Chr5	Cufflinks	exon	1965758	1965856	359	-	.	gene_id "CUFF.12173"; transcript_id "CUFF.12173.3"; exon_number "5"; FPKM "0.7619813924"; frac "0.118712"; conf_lo "0.478095"; conf_hi "1.045868"; cov "4.503079";
Chr5	Cufflinks	exon	1965952	1966041	359	-	.	gene_id "CUFF.12173"; transcript_id "CUFF.12173.3"; exon_number "6"; FPKM "0.7619813924"; frac "0.118712"; conf_lo "0.478095"; conf_hi "1.045868"; cov "4.503079";
Chr5	Cufflinks	exon	1966119	1966596	359	-	.	gene_id "CUFF.12173"; transcript_id "CUFF.12173.3"; exon_number "7"; FPKM "0.7619813924"; frac "0.118712"; conf_lo "0.478095"; conf_hi "1.045868"; cov "4.503079";
Chr5	Cufflinks	exon	1966693	1966823	359	-	.	gene_id "CUFF.12173"; transcript_id "CUFF.12173.3"; exon_number "8"; FPKM "0.7619813924"; frac "0.118712"; conf_lo "0.478095"; conf_hi "1.045868"; cov "4.503079";
Chr5	Cufflinks	exon	1967212	1967335	359	-	.	gene_id "CUFF.12173"; transcript_id "CUFF.12173.3"; exon_number "9"; FPKM "0.7619813924"; frac "0.118712"; conf_lo "0.478095"; conf_hi "1.045868"; cov "4.503079";
Chr5	Cufflinks	transcript	1963072	1967335	395	-	.	gene_id "CUFF.12173"; transcript_id "CUFF.12173.4"; FPKM "0.8379487694"; frac "0.125196"; conf_lo "0.520688"; conf_hi "1.155209"; cov "4.952023"; full_read_support "no";
Chr5	Cufflinks	exon	1963072	1963732	395	-	.	gene_id "CUFF.12173"; transcript_id "CUFF.12173.4"; exon_number "1"; FPKM "0.8379487694"; frac "0.125196"; conf_lo "0.520688"; conf_hi "1.155209"; cov "4.952023";
Chr5	Cufflinks	exon	1963820	1965270	395	-	.	gene_id "CUFF.12173"; transcript_id "CUFF.12173.4"; exon_number "2"; FPKM "0.8379487694"; frac "0.125196"; conf_lo "0.520688"; conf_hi "1.155209"; cov "4.952023";
Chr5	Cufflinks	exon	1965359	1965461	395	-	.	gene_id "CUFF.12173"; transcript_id "CUFF.12173.4"; exon_number "3"; FPKM "0.8379487694"; frac "0.125196"; conf_lo "0.520688"; conf_hi "1.155209"; cov "4.952023";
Chr5	Cufflinks	exon	1965544	1965674	395	-	.	gene_id "CUFF.12173"; transcript_id "CUFF.12173.4"; exon_number "4"; FPKM "0.8379487694"; frac "0.125196"; conf_lo "0.520688"; conf_hi "1.155209"; cov "4.952023";
Chr5	Cufflinks	exon	1965757	1965860	395	-	.	gene_id "CUFF.12173"; transcript_id "CUFF.12173.4"; exon_number "5"; FPKM "0.8379487694"; frac "0.125196"; conf_lo "0.520688"; conf_hi "1.155209"; cov "4.952023";
Chr5	Cufflinks	exon	1965952	1966158	395	-	.	gene_id "CUFF.12173"; transcript_id "CUFF.12173.4"; exon_number "6"; FPKM "0.8379487694"; frac "0.125196"; conf_lo "0.520688"; conf_hi "1.155209"; cov "4.952023";
Chr5	Cufflinks	exon	1966256	1966364	395	-	.	gene_id "CUFF.12173"; transcript_id "CUFF.12173.4"; exon_number "7"; FPKM "0.8379487694"; frac "0.125196"; conf_lo "0.520688"; conf_hi "1.155209"; cov "4.952023";
Chr5	Cufflinks	exon	1966475	1966596	395	-	.	gene_id "CUFF.12173"; transcript_id "CUFF.12173.4"; exon_number "8"; FPKM "0.8379487694"; frac "0.125196"; conf_lo "0.520688"; conf_hi "1.155209"; cov "4.952023";
Chr5	Cufflinks	exon	1966693	1966823	395	-	.	gene_id "CUFF.12173"; transcript_id "CUFF.12173.4"; exon_number "9"; FPKM "0.8379487694"; frac "0.125196"; conf_lo "0.520688"; conf_hi "1.155209"; cov "4.952023";
Chr5	Cufflinks	exon	1967212	1967335	395	-	.	gene_id "CUFF.12173"; transcript_id "CUFF.12173.4"; exon_number "10"; FPKM "0.8379487694"; frac "0.125196"; conf_lo "0.520688"; conf_hi "1.155209"; cov "4.952023";
Chr5	Cufflinks	transcript	1963072	1966955	400	-	.	gene_id "CUFF.12173"; transcript_id "CUFF.12173.5"; FPKM "0.8488069946"; frac "0.128109"; conf_lo "0.527438"; conf_hi "1.170176"; cov "5.016192"; full_read_support "yes";
Chr5	Cufflinks	exon	1963072	1963732	400	-	.	gene_id "CUFF.12173"; transcript_id "CUFF.12173.5"; exon_number "1"; FPKM "0.8488069946"; frac "0.128109"; conf_lo "0.527438"; conf_hi "1.170176"; cov "5.016192";
Chr5	Cufflinks	exon	1963820	1965270	400	-	.	gene_id "CUFF.12173"; transcript_id "CUFF.12173.5"; exon_number "2"; FPKM "0.8488069946"; frac "0.128109"; conf_lo "0.527438"; conf_hi "1.170176"; cov "5.016192";
Chr5	Cufflinks	exon	1965359	1965461	400	-	.	gene_id "CUFF.12173"; transcript_id "CUFF.12173.5"; exon_number "3"; FPKM "0.8488069946"; frac "0.128109"; conf_lo "0.527438"; conf_hi "1.170176"; cov "5.016192";
Chr5	Cufflinks	exon	1965544	1965893	400	-	.	gene_id "CUFF.12173"; transcript_id "CUFF.12173.5"; exon_number "4"; FPKM "0.8488069946"; frac "0.128109"; conf_lo "0.527438"; conf_hi "1.170176"; cov "5.016192";
Chr5	Cufflinks	exon	1965968	1966041	400	-	.	gene_id "CUFF.12173"; transcript_id "CUFF.12173.5"; exon_number "5"; FPKM "0.8488069946"; frac "0.128109"; conf_lo "0.527438"; conf_hi "1.170176"; cov "5.016192";
Chr5	Cufflinks	exon	1966119	1966158	400	-	.	gene_id "CUFF.12173"; transcript_id "CUFF.12173.5"; exon_number "6"; FPKM "0.8488069946"; frac "0.128109"; conf_lo "0.527438"; conf_hi "1.170176"; cov "5.016192";
Chr5	Cufflinks	exon	1966256	1966364	400	-	.	gene_id "CUFF.12173"; transcript_id "CUFF.12173.5"; exon_number "7"; FPKM "0.8488069946"; frac "0.128109"; conf_lo "0.527438"; conf_hi "1.170176"; cov "5.016192";
Chr5	Cufflinks	exon	1966475	1966596	400	-	.	gene_id "CUFF.12173"; transcript_id "CUFF.12173.5"; exon_number "8"; FPKM "0.8488069946"; frac "0.128109"; conf_lo "0.527438"; conf_hi "1.170176"; cov "5.016192";
Chr5	Cufflinks	exon	1966693	1966955	400	-	.	gene_id "CUFF.12173"; transcript_id "CUFF.12173.5"; exon_number "9"; FPKM "0.8488069946"; frac "0.128109"; conf_lo "0.527438"; conf_hi "1.170176"; cov "5.016192";
Chr5	Cufflinks	transcript	1964468	1966955	714	-	.	gene_id "CUFF.12173"; transcript_id "AT5G06440.3"; FPKM "1.5127983744"; frac "0.120061"; conf_lo "0.884709"; conf_hi "2.140888"; cov "8.940180"; full_read_support "yes";
Chr5	Cufflinks	exon	1964468	1965270	714	-	.	gene_id "CUFF.12173"; transcript_id "AT5G06440.3"; exon_number "1"; FPKM "1.5127983744"; frac "0.120061"; conf_lo "0.884709"; conf_hi "2.140888"; cov "8.940180";
Chr5	Cufflinks	exon	1965359	1965461	714	-	.	gene_id "CUFF.12173"; transcript_id "AT5G06440.3"; exon_number "2"; FPKM "1.5127983744"; frac "0.120061"; conf_lo "0.884709"; conf_hi "2.140888"; cov "8.940180";
Chr5	Cufflinks	exon	1965544	1965674	714	-	.	gene_id "CUFF.12173"; transcript_id "AT5G06440.3"; exon_number "3"; FPKM "1.5127983744"; frac "0.120061"; conf_lo "0.884709"; conf_hi "2.140888"; cov "8.940180";
Chr5	Cufflinks	exon	1965757	1965856	714	-	.	gene_id "CUFF.12173"; transcript_id "AT5G06440.3"; exon_number "4"; FPKM "1.5127983744"; frac "0.120061"; conf_lo "0.884709"; conf_hi "2.140888"; cov "8.940180";
Chr5	Cufflinks	exon	1965952	1966041	714	-	.	gene_id "CUFF.12173"; transcript_id "AT5G06440.3"; exon_number "5"; FPKM "1.5127983744"; frac "0.120061"; conf_lo "0.884709"; conf_hi "2.140888"; cov "8.940180";
Chr5	Cufflinks	exon	1966119	1966158	714	-	.	gene_id "CUFF.12173"; transcript_id "AT5G06440.3"; exon_number "6"; FPKM "1.5127983744"; frac "0.120061"; conf_lo "0.884709"; conf_hi "2.140888"; cov "8.940180";
Chr5	Cufflinks	exon	1966256	1966364	714	-	.	gene_id "CUFF.12173"; transcript_id "AT5G06440.3"; exon_number "7"; FPKM "1.5127983744"; frac "0.120061"; conf_lo "0.884709"; conf_hi "2.140888"; cov "8.940180";
Chr5	Cufflinks	exon	1966475	1966596	714	-	.	gene_id "CUFF.12173"; transcript_id "AT5G06440.3"; exon_number "8"; FPKM "1.5127983744"; frac "0.120061"; conf_lo "0.884709"; conf_hi "2.140888"; cov "8.940180";
Chr5	Cufflinks	exon	1966693	1966955	714	-	.	gene_id "CUFF.12173"; transcript_id "AT5G06440.3"; exon_number "9"; FPKM "1.5127983744"; frac "0.120061"; conf_lo "0.884709"; conf_hi "2.140888"; cov "8.940180";
Chr5	Cufflinks	transcript	1964490	1967329	1	-	.	gene_id "CUFF.12173"; transcript_id "AT5G06440.1"; FPKM "0.0000000000"; frac "0.000000"; conf_lo "0.000000"; conf_hi "0.065706"; cov "0.000000"; full_read_support "no";
Chr5	Cufflinks	exon	1964490	1965270	1	-	.	gene_id "CUFF.12173"; transcript_id "AT5G06440.1"; exon_number "1"; FPKM "0.0000000000"; frac "0.000000"; conf_lo "0.000000"; conf_hi "0.065706"; cov "0.000000";
Chr5	Cufflinks	exon	1965359	1965461	1	-	.	gene_id "CUFF.12173"; transcript_id "AT5G06440.1"; exon_number "2"; FPKM "0.0000000000"; frac "0.000000"; conf_lo "0.000000"; conf_hi "0.065706"; cov "0.000000";
Chr5	Cufflinks	exon	1965544	1965674	1	-	.	gene_id "CUFF.12173"; transcript_id "AT5G06440.1"; exon_number "3"; FPKM "0.0000000000"; frac "0.000000"; conf_lo "0.000000"; conf_hi "0.065706"; cov "0.000000";
Chr5	Cufflinks	exon	1965757	1965856	1	-	.	gene_id "CUFF.12173"; transcript_id "AT5G06440.1"; exon_number "4"; FPKM "0.0000000000"; frac "0.000000"; conf_lo "0.000000"; conf_hi "0.065706"; cov "0.000000";
Chr5	Cufflinks	exon	1965952	1966041	1	-	.	gene_id "CUFF.12173"; transcript_id "AT5G06440.1"; exon_number "5"; FPKM "0.0000000000"; frac "0.000000"; conf_lo "0.000000"; conf_hi "0.065706"; cov "0.000000";
Chr5	Cufflinks	exon	1966119	1966158	1	-	.	gene_id "CUFF.12173"; transcript_id "AT5G06440.1"; exon_number "6"; FPKM "0.0000000000"; frac "0.000000"; conf_lo "0.000000"; conf_hi "0.065706"; cov "0.000000";
Chr5	Cufflinks	exon	1966256	1966378	1	-	.	gene_id "CUFF.12173"; transcript_id "AT5G06440.1"; exon_number "7"; FPKM "0.0000000000"; frac "0.000000"; conf_lo "0.000000"; conf_hi "0.065706"; cov "0.000000";
Chr5	Cufflinks	exon	1966475	1966596	1	-	.	gene_id "CUFF.12173"; transcript_id "AT5G06440.1"; exon_number "8"; FPKM "0.0000000000"; frac "0.000000"; conf_lo "0.000000"; conf_hi "0.065706"; cov "0.000000";
Chr5	Cufflinks	exon	1966693	1966823	1	-	.	gene_id "CUFF.12173"; transcript_id "AT5G06440.1"; exon_number "9"; FPKM "0.0000000000"; frac "0.000000"; conf_lo "0.000000"; conf_hi "0.065706"; cov "0.000000";
Chr5	Cufflinks	exon	1967212	1967329	1	-	.	gene_id "CUFF.12173"; transcript_id "AT5G06440.1"; exon_number "10"; FPKM "0.0000000000"; frac "0.000000"; conf_lo "0.000000"; conf_hi "0.065706"; cov "0.000000";
Chr5	Cufflinks	transcript	1964492	1967280	1000	-	.	gene_id "CUFF.12173"; transcript_id "AT5G06440.2"; FPKM "2.1175728303"; frac "0.185767"; conf_lo "1.453172"; conf_hi "2.781974"; cov "12.514213"; full_read_support "yes";
Chr5	Cufflinks	exon	1964492	1965270	1000	-	.	gene_id "CUFF.12173"; transcript_id "AT5G06440.2"; exon_number "1"; FPKM "2.1175728303"; frac "0.185767"; conf_lo "1.453172"; conf_hi "2.781974"; cov "12.514213";
Chr5	Cufflinks	exon	1965359	1965461	1000	-	.	gene_id "CUFF.12173"; transcript_id "AT5G06440.2"; exon_number "2"; FPKM "2.1175728303"; frac "0.185767"; conf_lo "1.453172"; conf_hi "2.781974"; cov "12.514213";
Chr5	Cufflinks	exon	1965544	1965674	1000	-	.	gene_id "CUFF.12173"; transcript_id "AT5G06440.2"; exon_number "3"; FPKM "2.1175728303"; frac "0.185767"; conf_lo "1.453172"; conf_hi "2.781974"; cov "12.514213";
Chr5	Cufflinks	exon	1965757	1965856	1000	-	.	gene_id "CUFF.12173"; transcript_id "AT5G06440.2"; exon_number "4"; FPKM "2.1175728303"; frac "0.185767"; conf_lo "1.453172"; conf_hi "2.781974"; cov "12.514213";
Chr5	Cufflinks	exon	1965952	1966041	1000	-	.	gene_id "CUFF.12173"; transcript_id "AT5G06440.2"; exon_number "5"; FPKM "2.1175728303"; frac "0.185767"; conf_lo "1.453172"; conf_hi "2.781974"; cov "12.514213";
Chr5	Cufflinks	exon	1966119	1966158	1000	-	.	gene_id "CUFF.12173"; transcript_id "AT5G06440.2"; exon_number "6"; FPKM "2.1175728303"; frac "0.185767"; conf_lo "1.453172"; conf_hi "2.781974"; cov "12.514213";
Chr5	Cufflinks	exon	1966256	1966364	1000	-	.	gene_id "CUFF.12173"; transcript_id "AT5G06440.2"; exon_number "7"; FPKM "2.1175728303"; frac "0.185767"; conf_lo "1.453172"; conf_hi "2.781974"; cov "12.514213";
Chr5	Cufflinks	exon	1966475	1966596	1000	-	.	gene_id "CUFF.12173"; transcript_id "AT5G06440.2"; exon_number "8"; FPKM "2.1175728303"; frac "0.185767"; conf_lo "1.453172"; conf_hi "2.781974"; cov "12.514213";
Chr5	Cufflinks	exon	1966693	1966823	1000	-	.	gene_id "CUFF.12173"; transcript_id "AT5G06440.2"; exon_number "9"; FPKM "2.1175728303"; frac "0.185767"; conf_lo "1.453172"; conf_hi "2.781974"; cov "12.514213";
Chr5	Cufflinks	exon	1966960	1967280	1000	-	.	gene_id "CUFF.12173"; transcript_id "AT5G06440.2"; exon_number "10"; FPKM "2.1175728303"; frac "0.185767"; conf_lo "1.453172"; conf_hi "2.781974"; cov "12.514213";
Chr5	Cufflinks	transcript	1964601	1967335	723	-	.	gene_id "CUFF.12173"; transcript_id "AT5G06440.4"; FPKM "1.5320602872"; frac "0.131840"; conf_lo "0.997675"; conf_hi "2.066445"; cov "9.054012"; full_read_support "no";
Chr5	Cufflinks	exon	1964601	1965270	723	-	.	gene_id "CUFF.12173"; transcript_id "AT5G06440.4"; exon_number "1"; FPKM "1.5320602872"; frac "0.131840"; conf_lo "0.997675"; conf_hi "2.066445"; cov "9.054012";
Chr5	Cufflinks	exon	1965359	1965461	723	-	.	gene_id "CUFF.12173"; transcript_id "AT5G06440.4"; exon_number "2"; FPKM "1.5320602872"; frac "0.131840"; conf_lo "0.997675"; conf_hi "2.066445"; cov "9.054012";
Chr5	Cufflinks	exon	1965544	1965674	723	-	.	gene_id "CUFF.12173"; transcript_id "AT5G06440.4"; exon_number "3"; FPKM "1.5320602872"; frac "0.131840"; conf_lo "0.997675"; conf_hi "2.066445"; cov "9.054012";
Chr5	Cufflinks	exon	1965757	1965849	723	-	.	gene_id "CUFF.12173"; transcript_id "AT5G06440.4"; exon_number "4"; FPKM "1.5320602872"; frac "0.131840"; conf_lo "0.997675"; conf_hi "2.066445"; cov "9.054012";
Chr5	Cufflinks	exon	1965924	1966041	723	-	.	gene_id "CUFF.12173"; transcript_id "AT5G06440.4"; exon_number "5"; FPKM "1.5320602872"; frac "0.131840"; conf_lo "0.997675"; conf_hi "2.066445"; cov "9.054012";
Chr5	Cufflinks	exon	1966119	1966158	723	-	.	gene_id "CUFF.12173"; transcript_id "AT5G06440.4"; exon_number "6"; FPKM "1.5320602872"; frac "0.131840"; conf_lo "0.997675"; conf_hi "2.066445"; cov "9.054012";
Chr5	Cufflinks	exon	1966256	1966364	723	-	.	gene_id "CUFF.12173"; transcript_id "AT5G06440.4"; exon_number "7"; FPKM "1.5320602872"; frac "0.131840"; conf_lo "0.997675"; conf_hi "2.066445"; cov "9.054012";
Chr5	Cufflinks	exon	1966475	1966596	723	-	.	gene_id "CUFF.12173"; transcript_id "AT5G06440.4"; exon_number "8"; FPKM "1.5320602872"; frac "0.131840"; conf_lo "0.997675"; conf_hi "2.066445"; cov "9.054012";
Chr5	Cufflinks	exon	1966693	1966823	723	-	.	gene_id "CUFF.12173"; transcript_id "AT5G06440.4"; exon_number "9"; FPKM "1.5320602872"; frac "0.131840"; conf_lo "0.997675"; conf_hi "2.066445"; cov "9.054012";
Chr5	Cufflinks	exon	1966960	1967335	723	-	.	gene_id "CUFF.12173"; transcript_id "AT5G06440.4"; exon_number "10"; FPKM "1.5320602872"; frac "0.131840"; conf_lo "0.997675"; conf_hi "2.066445"; cov "9.054012";
Chr5	Cufflinks	transcript	1967723	1969223	1000	-	.	gene_id "CUFF.12174"; transcript_id "AT5G06450.1"; FPKM "8.1139027588"; frac "1.000000"; conf_lo "6.571074"; conf_hi "9.656732"; cov "47.959250"; full_read_support "yes";
Chr5	Cufflinks	exon	1967723	1968503	1000	-	.	gene_id "CUFF.12174"; transcript_id "AT5G06450.1"; exon_number "1"; FPKM "8.1139027588"; frac "1.000000"; conf_lo "6.571074"; conf_hi "9.656732"; cov "47.959250";
Chr5	Cufflinks	exon	1969066	1969223	1000	-	.	gene_id "CUFF.12174"; transcript_id "AT5G06450.1"; exon_number "2"; FPKM "8.1139027588"; frac "1.000000"; conf_lo "6.571074"; conf_hi "9.656732"; cov "47.959250";
Chr5	Cufflinks	transcript	1970029	1974527	1000	+	.	gene_id "AT5G06460"; transcript_id "AT5G06460.1"; FPKM "14.2173747242"; frac "1.000000"; conf_lo "13.263586"; conf_hi "15.171163"; cov "83.984567"; full_read_support "yes";
Chr5	Cufflinks	exon	1970029	1970078	1000	+	.	gene_id "AT5G06460"; transcript_id "AT5G06460.1"; exon_number "1"; FPKM "14.2173747242"; frac "1.000000"; conf_lo "13.263586"; conf_hi "15.171163"; cov "83.984567";
Chr5	Cufflinks	exon	1970230	1970560	1000	+	.	gene_id "AT5G06460"; transcript_id "AT5G06460.1"; exon_number "2"; FPKM "14.2173747242"; frac "1.000000"; conf_lo "13.263586"; conf_hi "15.171163"; cov "83.984567";
Chr5	Cufflinks	exon	1970902	1971119	1000	+	.	gene_id "AT5G06460"; transcript_id "AT5G06460.1"; exon_number "3"; FPKM "14.2173747242"; frac "1.000000"; conf_lo "13.263586"; conf_hi "15.171163"; cov "83.984567";
Chr5	Cufflinks	exon	1971313	1972107	1000	+	.	gene_id "AT5G06460"; transcript_id "AT5G06460.1"; exon_number "4"; FPKM "14.2173747242"; frac "1.000000"; conf_lo "13.263586"; conf_hi "15.171163"; cov "83.984567";
Chr5	Cufflinks	exon	1972317	1973185	1000	+	.	gene_id "AT5G06460"; transcript_id "AT5G06460.1"; exon_number "5"; FPKM "14.2173747242"; frac "1.000000"; conf_lo "13.263586"; conf_hi "15.171163"; cov "83.984567";
Chr5	Cufflinks	exon	1973267	1973699	1000	+	.	gene_id "AT5G06460"; transcript_id "AT5G06460.1"; exon_number "6"; FPKM "14.2173747242"; frac "1.000000"; conf_lo "13.263586"; conf_hi "15.171163"; cov "83.984567";
Chr5	Cufflinks	exon	1973786	1974527	1000	+	.	gene_id "AT5G06460"; transcript_id "AT5G06460.1"; exon_number "7"; FPKM "14.2173747242"; frac "1.000000"; conf_lo "13.263586"; conf_hi "15.171163"; cov "83.984567";
Chr5	Cufflinks	transcript	1974659	1975378	1000	-	.	gene_id "AT5G06470"; transcript_id "AT5G06470.1"; FPKM "0.4831648454"; frac "1.000000"; conf_lo "0.051009"; conf_hi "0.915321"; cov "2.836831"; full_read_support "yes";
Chr5	Cufflinks	exon	1974659	1975378	1000	-	.	gene_id "AT5G06470"; transcript_id "AT5G06470.1"; exon_number "1"; FPKM "0.4831648454"; frac "1.000000"; conf_lo "0.051009"; conf_hi "0.915321"; cov "2.836831";
Chr5	Cufflinks	transcript	1976086	1977290	1000	-	.	gene_id "AT5G06480"; transcript_id "AT5G06480.1"; FPKM "0.4421217396"; frac "1.000000"; conf_lo "0.000000"; conf_hi "0.884457"; cov "2.615029"; full_read_support "no";
Chr5	Cufflinks	exon	1976086	1976326	1000	-	.	gene_id "AT5G06480"; transcript_id "AT5G06480.1"; exon_number "1"; FPKM "0.4421217396"; frac "1.000000"; conf_lo "0.000000"; conf_hi "0.884457"; cov "2.615029";
Chr5	Cufflinks	exon	1976523	1976683	1000	-	.	gene_id "AT5G06480"; transcript_id "AT5G06480.1"; exon_number "2"; FPKM "0.4421217396"; frac "1.000000"; conf_lo "0.000000"; conf_hi "0.884457"; cov "2.615029";
Chr5	Cufflinks	exon	1976865	1976966	1000	-	.	gene_id "AT5G06480"; transcript_id "AT5G06480.1"; exon_number "3"; FPKM "0.4421217396"; frac "1.000000"; conf_lo "0.000000"; conf_hi "0.884457"; cov "2.615029";
Chr5	Cufflinks	exon	1977141	1977290	1000	-	.	gene_id "AT5G06480"; transcript_id "AT5G06480.1"; exon_number "4"; FPKM "0.4421217396"; frac "1.000000"; conf_lo "0.000000"; conf_hi "0.884457"; cov "2.615029";
Chr5	Cufflinks	transcript	1977996	1978589	1	-	.	gene_id "AT5G06490"; transcript_id "AT5G06490.1"; FPKM "0.0000000000"; frac "0.000000"; conf_lo "0.000000"; conf_hi "0.000000"; cov "0.000000"; full_read_support "no";
Chr5	Cufflinks	exon	1977996	1978589	1	-	.	gene_id "AT5G06490"; transcript_id "AT5G06490.1"; exon_number "1"; FPKM "0.0000000000"; frac "0.000000"; conf_lo "0.000000"; conf_hi "0.000000"; cov "0.000000";
Chr5	Cufflinks	transcript	1982444	1983172	1	+	.	gene_id "AT5G06500"; transcript_id "AT5G06500.1"; FPKM "0.0000000000"; frac "0.000000"; conf_lo "0.000000"; conf_hi "0.000000"; cov "0.000000"; full_read_support "no";
Chr5	Cufflinks	exon	1982444	1983172	1	+	.	gene_id "AT5G06500"; transcript_id "AT5G06500.1"; exon_number "1"; FPKM "0.0000000000"; frac "0.000000"; conf_lo "0.000000"; conf_hi "0.000000"; cov "0.000000";
Chr5	Cufflinks	transcript	1984991	1987044	1000	+	.	gene_id "AT5G06510"; transcript_id "AT5G06510.1"; FPKM "0.4781371968"; frac "1.000000"; conf_lo "0.176947"; conf_hi "0.779327"; cov "2.823766"; full_read_support "no";
Chr5	Cufflinks	exon	1984991	1985060	1000	+	.	gene_id "AT5G06510"; transcript_id "AT5G06510.1"; exon_number "1"; FPKM "0.4781371968"; frac "1.000000"; conf_lo "0.176947"; conf_hi "0.779327"; cov "2.823766";
Chr5	Cufflinks	exon	1985410	1985631	1000	+	.	gene_id "AT5G06510"; transcript_id "AT5G06510.1"; exon_number "2"; FPKM "0.4781371968"; frac "1.000000"; conf_lo "0.176947"; conf_hi "0.779327"; cov "2.823766";
Chr5	Cufflinks	exon	1985804	1985895	1000	+	.	gene_id "AT5G06510"; transcript_id "AT5G06510.1"; exon_number "3"; FPKM "0.4781371968"; frac "1.000000"; conf_lo "0.176947"; conf_hi "0.779327"; cov "2.823766";
Chr5	Cufflinks	exon	1985991	1986197	1000	+	.	gene_id "AT5G06510"; transcript_id "AT5G06510.1"; exon_number "4"; FPKM "0.4781371968"; frac "1.000000"; conf_lo "0.176947"; conf_hi "0.779327"; cov "2.823766";
Chr5	Cufflinks	exon	1986274	1987044	1000	+	.	gene_id "AT5G06510"; transcript_id "AT5G06510.1"; exon_number "5"; FPKM "0.4781371968"; frac "1.000000"; conf_lo "0.176947"; conf_hi "0.779327"; cov "2.823766";
Chr5	Cufflinks	transcript	1985002	1986921	1	+	.	gene_id "AT5G06510"; transcript_id "AT5G06510.3"; FPKM "0.0000000000"; frac "0.000000"; conf_lo "0.000000"; conf_hi "0.084192"; cov "0.000000"; full_read_support "no";
Chr5	Cufflinks	exon	1985002	1985060	1	+	.	gene_id "AT5G06510"; transcript_id "AT5G06510.3"; exon_number "1"; FPKM "0.0000000000"; frac "0.000000"; conf_lo "0.000000"; conf_hi "0.084192"; cov "0.000000";
Chr5	Cufflinks	exon	1985410	1985895	1	+	.	gene_id "AT5G06510"; transcript_id "AT5G06510.3"; exon_number "2"; FPKM "0.0000000000"; frac "0.000000"; conf_lo "0.000000"; conf_hi "0.084192"; cov "0.000000";
Chr5	Cufflinks	exon	1985991	1986197	1	+	.	gene_id "AT5G06510"; transcript_id "AT5G06510.3"; exon_number "3"; FPKM "0.0000000000"; frac "0.000000"; conf_lo "0.000000"; conf_hi "0.084192"; cov "0.000000";
Chr5	Cufflinks	exon	1986274	1986921	1	+	.	gene_id "AT5G06510"; transcript_id "AT5G06510.3"; exon_number "4"; FPKM "0.0000000000"; frac "0.000000"; conf_lo "0.000000"; conf_hi "0.084192"; cov "0.000000";
Chr5	Cufflinks	transcript	1985102	1987044	1	+	.	gene_id "AT5G06510"; transcript_id "AT5G06510.2"; FPKM "0.0000000000"; frac "0.000000"; conf_lo "0.000000"; conf_hi "0.072207"; cov "0.000000"; full_read_support "no";
Chr5	Cufflinks	exon	1985102	1985631	1	+	.	gene_id "AT5G06510"; transcript_id "AT5G06510.2"; exon_number "1"; FPKM "0.0000000000"; frac "0.000000"; conf_lo "0.000000"; conf_hi "0.072207"; cov "0.000000";
Chr5	Cufflinks	exon	1985804	1985895	1	+	.	gene_id "AT5G06510"; transcript_id "AT5G06510.2"; exon_number "2"; FPKM "0.0000000000"; frac "0.000000"; conf_lo "0.000000"; conf_hi "0.072207"; cov "0.000000";
Chr5	Cufflinks	exon	1985991	1986197	1	+	.	gene_id "AT5G06510"; transcript_id "AT5G06510.2"; exon_number "3"; FPKM "0.0000000000"; frac "0.000000"; conf_lo "0.000000"; conf_hi "0.072207"; cov "0.000000";
Chr5	Cufflinks	exon	1986274	1987044	1	+	.	gene_id "AT5G06510"; transcript_id "AT5G06510.2"; exon_number "4"; FPKM "0.0000000000"; frac "0.000000"; conf_lo "0.000000"; conf_hi "0.072207"; cov "0.000000";
Chr5	Cufflinks	transcript	1987250	1989372	1	-	.	gene_id "AT5G06520"; transcript_id "AT5G06520.1"; FPKM "0.0000000000"; frac "0.000000"; conf_lo "0.000000"; conf_hi "0.000000"; cov "0.000000"; full_read_support "no";
Chr5	Cufflinks	exon	1987250	1987372	1	-	.	gene_id "AT5G06520"; transcript_id "AT5G06520.1"; exon_number "1"; FPKM "0.0000000000"; frac "0.000000"; conf_lo "0.000000"; conf_hi "0.000000"; cov "0.000000";
Chr5	Cufflinks	exon	1987456	1989372	1	-	.	gene_id "AT5G06520"; transcript_id "AT5G06520.1"; exon_number "2"; FPKM "0.0000000000"; frac "0.000000"; conf_lo "0.000000"; conf_hi "0.000000"; cov "0.000000";
Chr5	Cufflinks	transcript	1989747	1994912	1000	-	.	gene_id "CUFF.12175"; transcript_id "AT5G06530.1"; FPKM "8.1912556611"; frac "0.871901"; conf_lo "7.284448"; conf_hi "9.098063"; cov "48.402442"; full_read_support "yes";
Chr5	Cufflinks	exon	1989747	1990275	1000	-	.	gene_id "CUFF.12175"; transcript_id "AT5G06530.1"; exon_number "1"; FPKM "8.1912556611"; frac "0.871901"; conf_lo "7.284448"; conf_hi "9.098063"; cov "48.402442";
Chr5	Cufflinks	exon	1990370	1990477	1000	-	.	gene_id "CUFF.12175"; transcript_id "AT5G06530.1"; exon_number "2"; FPKM "8.1912556611"; frac "0.871901"; conf_lo "7.284448"; conf_hi "9.098063"; cov "48.402442";
Chr5	Cufflinks	exon	1990561	1990845	1000	-	.	gene_id "CUFF.12175"; transcript_id "AT5G06530.1"; exon_number "3"; FPKM "8.1912556611"; frac "0.871901"; conf_lo "7.284448"; conf_hi "9.098063"; cov "48.402442";
Chr5	Cufflinks	exon	1990936	1991223	1000	-	.	gene_id "CUFF.12175"; transcript_id "AT5G06530.1"; exon_number "4"; FPKM "8.1912556611"; frac "0.871901"; conf_lo "7.284448"; conf_hi "9.098063"; cov "48.402442";
Chr5	Cufflinks	exon	1991315	1991623	1000	-	.	gene_id "CUFF.12175"; transcript_id "AT5G06530.1"; exon_number "5"; FPKM "8.1912556611"; frac "0.871901"; conf_lo "7.284448"; conf_hi "9.098063"; cov "48.402442";
Chr5	Cufflinks	exon	1991702	1991885	1000	-	.	gene_id "CUFF.12175"; transcript_id "AT5G06530.1"; exon_number "6"; FPKM "8.1912556611"; frac "0.871901"; conf_lo "7.284448"; conf_hi "9.098063"; cov "48.402442";
Chr5	Cufflinks	exon	1991964	1992119	1000	-	.	gene_id "CUFF.12175"; transcript_id "AT5G06530.1"; exon_number "7"; FPKM "8.1912556611"; frac "0.871901"; conf_lo "7.284448"; conf_hi "9.098063"; cov "48.402442";
Chr5	Cufflinks	exon	1992207	1992442	1000	-	.	gene_id "CUFF.12175"; transcript_id "AT5G06530.1"; exon_number "8"; FPKM "8.1912556611"; frac "0.871901"; conf_lo "7.284448"; conf_hi "9.098063"; cov "48.402442";
Chr5	Cufflinks	exon	1992851	1992921	1000	-	.	gene_id "CUFF.12175"; transcript_id "AT5G06530.1"; exon_number "9"; FPKM "8.1912556611"; frac "0.871901"; conf_lo "7.284448"; conf_hi "9.098063"; cov "48.402442";
Chr5	Cufflinks	exon	1994203	1994622	1000	-	.	gene_id "CUFF.12175"; transcript_id "AT5G06530.1"; exon_number "10"; FPKM "8.1912556611"; frac "0.871901"; conf_lo "7.284448"; conf_hi "9.098063"; cov "48.402442";
Chr5	Cufflinks	exon	1994815	1994912	1000	-	.	gene_id "CUFF.12175"; transcript_id "AT5G06530.1"; exon_number "11"; FPKM "8.1912556611"; frac "0.871901"; conf_lo "7.284448"; conf_hi "9.098063"; cov "48.402442";
Chr5	Cufflinks	transcript	1989747	1994824	1	-	.	gene_id "CUFF.12175"; transcript_id "AT5G06530.2"; FPKM "0.0000000000"; frac "0.000000"; conf_lo "0.000000"; conf_hi "0.039123"; cov "0.000000"; full_read_support "yes";
Chr5	Cufflinks	exon	1989747	1990275	1	-	.	gene_id "CUFF.12175"; transcript_id "AT5G06530.2"; exon_number "1"; FPKM "0.0000000000"; frac "0.000000"; conf_lo "0.000000"; conf_hi "0.039123"; cov "0.000000";
Chr5	Cufflinks	exon	1990370	1990477	1	-	.	gene_id "CUFF.12175"; transcript_id "AT5G06530.2"; exon_number "2"; FPKM "0.0000000000"; frac "0.000000"; conf_lo "0.000000"; conf_hi "0.039123"; cov "0.000000";
Chr5	Cufflinks	exon	1990561	1990845	1	-	.	gene_id "CUFF.12175"; transcript_id "AT5G06530.2"; exon_number "3"; FPKM "0.0000000000"; frac "0.000000"; conf_lo "0.000000"; conf_hi "0.039123"; cov "0.000000";
Chr5	Cufflinks	exon	1990936	1991223	1	-	.	gene_id "CUFF.12175"; transcript_id "AT5G06530.2"; exon_number "4"; FPKM "0.0000000000"; frac "0.000000"; conf_lo "0.000000"; conf_hi "0.039123"; cov "0.000000";
Chr5	Cufflinks	exon	1991315	1991623	1	-	.	gene_id "CUFF.12175"; transcript_id "AT5G06530.2"; exon_number "5"; FPKM "0.0000000000"; frac "0.000000"; conf_lo "0.000000"; conf_hi "0.039123"; cov "0.000000";
Chr5	Cufflinks	exon	1991702	1991885	1	-	.	gene_id "CUFF.12175"; transcript_id "AT5G06530.2"; exon_number "6"; FPKM "0.0000000000"; frac "0.000000"; conf_lo "0.000000"; conf_hi "0.039123"; cov "0.000000";
Chr5	Cufflinks	exon	1991964	1992119	1	-	.	gene_id "CUFF.12175"; transcript_id "AT5G06530.2"; exon_number "7"; FPKM "0.0000000000"; frac "0.000000"; conf_lo "0.000000"; conf_hi "0.039123"; cov "0.000000";
Chr5	Cufflinks	exon	1992207	1992442	1	-	.	gene_id "CUFF.12175"; transcript_id "AT5G06530.2"; exon_number "8"; FPKM "0.0000000000"; frac "0.000000"; conf_lo "0.000000"; conf_hi "0.039123"; cov "0.000000";
Chr5	Cufflinks	exon	1992851	1992921	1	-	.	gene_id "CUFF.12175"; transcript_id "AT5G06530.2"; exon_number "9"; FPKM "0.0000000000"; frac "0.000000"; conf_lo "0.000000"; conf_hi "0.039123"; cov "0.000000";
Chr5	Cufflinks	exon	1994203	1994824	1	-	.	gene_id "CUFF.12175"; transcript_id "AT5G06530.2"; exon_number "10"; FPKM "0.0000000000"; frac "0.000000"; conf_lo "0.000000"; conf_hi "0.039123"; cov "0.000000";
Chr5	Cufflinks	transcript	1989747	1994824	1	-	.	gene_id "CUFF.12175"; transcript_id "AT5G06530.3"; FPKM "0.0000000000"; frac "0.000000"; conf_lo "0.000000"; conf_hi "0.037754"; cov "0.000000"; full_read_support "yes";
Chr5	Cufflinks	exon	1989747	1990477	1	-	.	gene_id "CUFF.12175"; transcript_id "AT5G06530.3"; exon_number "1"; FPKM "0.0000000000"; frac "0.000000"; conf_lo "0.000000"; conf_hi "0.037754"; cov "0.000000";
Chr5	Cufflinks	exon	1990561	1990845	1	-	.	gene_id "CUFF.12175"; transcript_id "AT5G06530.3"; exon_number "2"; FPKM "0.0000000000"; frac "0.000000"; conf_lo "0.000000"; conf_hi "0.037754"; cov "0.000000";
Chr5	Cufflinks	exon	1990936	1991223	1	-	.	gene_id "CUFF.12175"; transcript_id "AT5G06530.3"; exon_number "3"; FPKM "0.0000000000"; frac "0.000000"; conf_lo "0.000000"; conf_hi "0.037754"; cov "0.000000";
Chr5	Cufflinks	exon	1991315	1991623	1	-	.	gene_id "CUFF.12175"; transcript_id "AT5G06530.3"; exon_number "4"; FPKM "0.0000000000"; frac "0.000000"; conf_lo "0.000000"; conf_hi "0.037754"; cov "0.000000";
Chr5	Cufflinks	exon	1991702	1991885	1	-	.	gene_id "CUFF.12175"; transcript_id "AT5G06530.3"; exon_number "5"; FPKM "0.0000000000"; frac "0.000000"; conf_lo "0.000000"; conf_hi "0.037754"; cov "0.000000";
Chr5	Cufflinks	exon	1991964	1992119	1	-	.	gene_id "CUFF.12175"; transcript_id "AT5G06530.3"; exon_number "6"; FPKM "0.0000000000"; frac "0.000000"; conf_lo "0.000000"; conf_hi "0.037754"; cov "0.000000";
Chr5	Cufflinks	exon	1992207	1992442	1	-	.	gene_id "CUFF.12175"; transcript_id "AT5G06530.3"; exon_number "7"; FPKM "0.0000000000"; frac "0.000000"; conf_lo "0.000000"; conf_hi "0.037754"; cov "0.000000";
Chr5	Cufflinks	exon	1992851	1992921	1	-	.	gene_id "CUFF.12175"; transcript_id "AT5G06530.3"; exon_number "8"; FPKM "0.0000000000"; frac "0.000000"; conf_lo "0.000000"; conf_hi "0.037754"; cov "0.000000";
Chr5	Cufflinks	exon	1994203	1994824	1	-	.	gene_id "CUFF.12175"; transcript_id "AT5G06530.3"; exon_number "9"; FPKM "0.0000000000"; frac "0.000000"; conf_lo "0.000000"; conf_hi "0.037754"; cov "0.000000";
Chr5	Cufflinks	transcript	1993777	1994912	388	-	.	gene_id "CUFF.12175"; transcript_id "CUFF.12175.4"; FPKM "3.1834524832"; frac "0.128099"; conf_lo "2.231251"; conf_hi "4.135654"; cov "18.811142"; full_read_support "yes";
Chr5	Cufflinks	exon	1993777	1994912	388	-	.	gene_id "CUFF.12175"; transcript_id "CUFF.12175.4"; exon_number "1"; FPKM "3.1834524832"; frac "0.128099"; conf_lo "2.231251"; conf_hi "4.135654"; cov "18.811142";
Chr5	Cufflinks	transcript	1999181	2001049	1000	-	.	gene_id "AT5G06540"; transcript_id "AT5G06540.1"; FPKM "0.4545201619"; frac "1.000000"; conf_lo "0.211901"; conf_hi "0.697139"; cov "2.685375"; full_read_support "yes";
Chr5	Cufflinks	exon	1999181	2001049	1000	-	.	gene_id "AT5G06540"; transcript_id "AT5G06540.1"; exon_number "1"; FPKM "0.4545201619"; frac "1.000000"; conf_lo "0.211901"; conf_hi "0.697139"; cov "2.685375";
Chr5	Cufflinks	transcript	2001134	2003075	1000	-	.	gene_id "CUFF.12176"; transcript_id "AT5G06550.1"; FPKM "9.7189321919"; frac "0.556923"; conf_lo "8.368238"; conf_hi "11.069626"; cov "57.388820"; full_read_support "yes";
Chr5	Cufflinks	exon	2001134	2001480	1000	-	.	gene_id "CUFF.12176"; transcript_id "AT5G06550.1"; exon_number "1"; FPKM "9.7189321919"; frac "0.556923"; conf_lo "8.368238"; conf_hi "11.069626"; cov "57.388820";
Chr5	Cufflinks	exon	2001795	2003075	1000	-	.	gene_id "CUFF.12176"; transcript_id "AT5G06550.1"; exon_number "2"; FPKM "9.7189321919"; frac "0.556923"; conf_lo "8.368238"; conf_hi "11.069626"; cov "57.388820";
Chr5	Cufflinks	transcript	2001162	2003109	387	-	.	gene_id "CUFF.12176"; transcript_id "CUFF.12176.2"; FPKM "3.7642944050"; frac "0.216608"; conf_lo "2.855960"; conf_hi "4.672628"; cov "22.227588"; full_read_support "yes";
Chr5	Cufflinks	exon	2001162	2001480	387	-	.	gene_id "CUFF.12176"; transcript_id "CUFF.12176.2"; exon_number "1"; FPKM "3.7642944050"; frac "0.216608"; conf_lo "2.855960"; conf_hi "4.672628"; cov "22.227588";
Chr5	Cufflinks	exon	2001795	2003109	387	-	.	gene_id "CUFF.12176"; transcript_id "CUFF.12176.2"; exon_number "2"; FPKM "3.7642944050"; frac "0.216608"; conf_lo "2.855960"; conf_hi "4.672628"; cov "22.227588";
Chr5	Cufflinks	transcript	2148078	2150771	1	-	.	gene_id "CUFF.12177"; transcript_id "AT5G06940.1"; FPKM "0.0000000000"; frac "0.000000"; conf_lo "0.000000"; conf_hi "0.041851"; cov "0.000000"; full_read_support "yes";
Chr5	Cufflinks	exon	2148078	2148424	1	-	.	gene_id "CUFF.12177"; transcript_id "AT5G06940.1"; exon_number "1"; FPKM "0.0000000000"; frac "0.000000"; conf_lo "0.000000"; conf_hi "0.041851"; cov "0.000000";
Chr5	Cufflinks	exon	2148500	2150771	1	-	.	gene_id "CUFF.12177"; transcript_id "AT5G06940.1"; exon_number "2"; FPKM "0.0000000000"; frac "0.000000"; conf_lo "0.000000"; conf_hi "0.041851"; cov "0.000000";
Chr5	Cufflinks	transcript	2144999	2148039	1000	+	.	gene_id "CUFF.12178"; transcript_id "AT5G06930.1"; FPKM "2.4547996592"; frac "0.226469"; conf_lo "1.973094"; conf_hi "2.936506"; cov "14.495220"; full_read_support "yes";
Chr5	Cufflinks	exon	2144999	2146169	1000	+	.	gene_id "CUFF.12178"; transcript_id "AT5G06930.1"; exon_number "1"; FPKM "2.4547996592"; frac "0.226469"; conf_lo "1.973094"; conf_hi "2.936506"; cov "14.495220";
Chr5	Cufflinks	exon	2146263	2146449	1000	+	.	gene_id "CUFF.12178"; transcript_id "AT5G06930.1"; exon_number "2"; FPKM "2.4547996592"; frac "0.226469"; conf_lo "1.973094"; conf_hi "2.936506"; cov "14.495220";
Chr5	Cufflinks	exon	2146528	2146737	1000	+	.	gene_id "CUFF.12178"; transcript_id "AT5G06930.1"; exon_number "3"; FPKM "2.4547996592"; frac "0.226469"; conf_lo "1.973094"; conf_hi "2.936506"; cov "14.495220";
Chr5	Cufflinks	exon	2146819	2146992	1000	+	.	gene_id "CUFF.12178"; transcript_id "AT5G06930.1"; exon_number "4"; FPKM "2.4547996592"; frac "0.226469"; conf_lo "1.973094"; conf_hi "2.936506"; cov "14.495220";
Chr5	Cufflinks	exon	2147076	2147240	1000	+	.	gene_id "CUFF.12178"; transcript_id "AT5G06930.1"; exon_number "5"; FPKM "2.4547996592"; frac "0.226469"; conf_lo "1.973094"; conf_hi "2.936506"; cov "14.495220";
Chr5	Cufflinks	exon	2147352	2147465	1000	+	.	gene_id "CUFF.12178"; transcript_id "AT5G06930.1"; exon_number "6"; FPKM "2.4547996592"; frac "0.226469"; conf_lo "1.973094"; conf_hi "2.936506"; cov "14.495220";
Chr5	Cufflinks	exon	2147559	2148039	1000	+	.	gene_id "CUFF.12178"; transcript_id "AT5G06930.1"; exon_number "7"; FPKM "2.4547996592"; frac "0.226469"; conf_lo "1.973094"; conf_hi "2.936506"; cov "14.495220";
Chr5	Cufflinks	transcript	2003304	2006188	1000	-	.	gene_id "AT5G06560"; transcript_id "AT5G06560.1"; FPKM "5.1393862169"; frac "1.000000"; conf_lo "4.421553"; conf_hi "5.857219"; cov "30.376475"; full_read_support "yes";
Chr5	Cufflinks	exon	2003304	2003780	1000	-	.	gene_id "AT5G06560"; transcript_id "AT5G06560.1"; exon_number "1"; FPKM "5.1393862169"; frac "1.000000"; conf_lo "4.421553"; conf_hi "5.857219"; cov "30.376475";
Chr5	Cufflinks	exon	2003953	2003999	1000	-	.	gene_id "AT5G06560"; transcript_id "AT5G06560.1"; exon_number "2"; FPKM "5.1393862169"; frac "1.000000"; conf_lo "4.421553"; conf_hi "5.857219"; cov "30.376475";
Chr5	Cufflinks	exon	2004137	2005666	1000	-	.	gene_id "AT5G06560"; transcript_id "AT5G06560.1"; exon_number "3"; FPKM "5.1393862169"; frac "1.000000"; conf_lo "4.421553"; conf_hi "5.857219"; cov "30.376475";
Chr5	Cufflinks	exon	2005778	2006188	1000	-	.	gene_id "AT5G06560"; transcript_id "AT5G06560.1"; exon_number "4"; FPKM "5.1393862169"; frac "1.000000"; conf_lo "4.421553"; conf_hi "5.857219"; cov "30.376475";
Chr5	Cufflinks	transcript	2007600	2011041	1	-	.	gene_id "CUFF.12179"; transcript_id "AT5G06570.2"; FPKM "0.0000000000"; frac "0.000000"; conf_lo "0.000000"; conf_hi "0.090341"; cov "0.000000"; full_read_support "yes";
Chr5	Cufflinks	exon	2007600	2007873	1	-	.	gene_id "CUFF.12179"; transcript_id "AT5G06570.2"; exon_number "1"; FPKM "0.0000000000"; frac "0.000000"; conf_lo "0.000000"; conf_hi "0.090341"; cov "0.000000";
Chr5	Cufflinks	exon	2008049	2008381	1	-	.	gene_id "CUFF.12179"; transcript_id "AT5G06570.2"; exon_number "2"; FPKM "0.0000000000"; frac "0.000000"; conf_lo "0.000000"; conf_hi "0.090341"; cov "0.000000";
Chr5	Cufflinks	exon	2010331	2011041	1	-	.	gene_id "CUFF.12179"; transcript_id "AT5G06570.2"; exon_number "3"; FPKM "0.0000000000"; frac "0.000000"; conf_lo "0.000000"; conf_hi "0.090341"; cov "0.000000";
Chr5	Cufflinks	transcript	2007990	2011041	850	-	.	gene_id "CUFF.12179"; transcript_id "AT5G06570.1"; FPKM "6.9808077073"; frac "0.303285"; conf_lo "5.682570"; conf_hi "8.279046"; cov "41.261240"; full_read_support "yes";
Chr5	Cufflinks	exon	2007990	2008381	850	-	.	gene_id "CUFF.12179"; transcript_id "AT5G06570.1"; exon_number "1"; FPKM "6.9808077073"; frac "0.303285"; conf_lo "5.682570"; conf_hi "8.279046"; cov "41.261240";
Chr5	Cufflinks	exon	2010331	2011041	850	-	.	gene_id "CUFF.12179"; transcript_id "AT5G06570.1"; exon_number "2"; FPKM "6.9808077073"; frac "0.303285"; conf_lo "5.682570"; conf_hi "8.279046"; cov "41.261240";
Chr5	Cufflinks	transcript	2011288	2016539	1000	-	.	gene_id "CUFF.12179"; transcript_id "AT5G06580.1"; FPKM "8.2121945637"; frac "0.696715"; conf_lo "7.175922"; conf_hi "9.248467"; cov "48.539560"; full_read_support "yes";
Chr5	Cufflinks	exon	2011288	2011605	1000	-	.	gene_id "CUFF.12179"; transcript_id "AT5G06580.1"; exon_number "1"; FPKM "8.2121945637"; frac "0.696715"; conf_lo "7.175922"; conf_hi "9.248467"; cov "48.539560";
Chr5	Cufflinks	exon	2011699	2011742	1000	-	.	gene_id "CUFF.12179"; transcript_id "AT5G06580.1"; exon_number "2"; FPKM "8.2121945637"; frac "0.696715"; conf_lo "7.175922"; conf_hi "9.248467"; cov "48.539560";
Chr5	Cufflinks	exon	2012135	2012265	1000	-	.	gene_id "CUFF.12179"; transcript_id "AT5G06580.1"; exon_number "3"; FPKM "8.2121945637"; frac "0.696715"; conf_lo "7.175922"; conf_hi "9.248467"; cov "48.539560";
Chr5	Cufflinks	exon	2012355	2012434	1000	-	.	gene_id "CUFF.12179"; transcript_id "AT5G06580.1"; exon_number "4"; FPKM "8.2121945637"; frac "0.696715"; conf_lo "7.175922"; conf_hi "9.248467"; cov "48.539560";
Chr5	Cufflinks	exon	2012595	2012657	1000	-	.	gene_id "CUFF.12179"; transcript_id "AT5G06580.1"; exon_number "5"; FPKM "8.2121945637"; frac "0.696715"; conf_lo "7.175922"; conf_hi "9.248467"; cov "48.539560";
Chr5	Cufflinks	exon	2012997	2013106	1000	-	.	gene_id "CUFF.12179"; transcript_id "AT5G06580.1"; exon_number "6"; FPKM "8.2121945637"; frac "0.696715"; conf_lo "7.175922"; conf_hi "9.248467"; cov "48.539560";
Chr5	Cufflinks	exon	2013359	2013467	1000	-	.	gene_id "CUFF.12179"; transcript_id "AT5G06580.1"; exon_number "7"; FPKM "8.2121945637"; frac "0.696715"; conf_lo "7.175922"; conf_hi "9.248467"; cov "48.539560";
Chr5	Cufflinks	exon	2013545	2013619	1000	-	.	gene_id "CUFF.12179"; transcript_id "AT5G06580.1"; exon_number "8"; FPKM "8.2121945637"; frac "0.696715"; conf_lo "7.175922"; conf_hi "9.248467"; cov "48.539560";
Chr5	Cufflinks	exon	2014118	2014214	1000	-	.	gene_id "CUFF.12179"; transcript_id "AT5G06580.1"; exon_number "9"; FPKM "8.2121945637"; frac "0.696715"; conf_lo "7.175922"; conf_hi "9.248467"; cov "48.539560";
Chr5	Cufflinks	exon	2014374	2014435	1000	-	.	gene_id "CUFF.12179"; transcript_id "AT5G06580.1"; exon_number "10"; FPKM "8.2121945637"; frac "0.696715"; conf_lo "7.175922"; conf_hi "9.248467"; cov "48.539560";
Chr5	Cufflinks	exon	2014507	2014543	1000	-	.	gene_id "CUFF.12179"; transcript_id "AT5G06580.1"; exon_number "11"; FPKM "8.2121945637"; frac "0.696715"; conf_lo "7.175922"; conf_hi "9.248467"; cov "48.539560";
Chr5	Cufflinks	exon	2014639	2014699	1000	-	.	gene_id "CUFF.12179"; transcript_id "AT5G06580.1"; exon_number "12"; FPKM "8.2121945637"; frac "0.696715"; conf_lo "7.175922"; conf_hi "9.248467"; cov "48.539560";
Chr5	Cufflinks	exon	2014951	2015065	1000	-	.	gene_id "CUFF.12179"; transcript_id "AT5G06580.1"; exon_number "13"; FPKM "8.2121945637"; frac "0.696715"; conf_lo "7.175922"; conf_hi "9.248467"; cov "48.539560";
Chr5	Cufflinks	exon	2015410	2015502	1000	-	.	gene_id "CUFF.12179"; transcript_id "AT5G06580.1"; exon_number "14"; FPKM "8.2121945637"; frac "0.696715"; conf_lo "7.175922"; conf_hi "9.248467"; cov "48.539560";
Chr5	Cufflinks	exon	2015621	2015669	1000	-	.	gene_id "CUFF.12179"; transcript_id "AT5G06580.1"; exon_number "15"; FPKM "8.2121945637"; frac "0.696715"; conf_lo "7.175922"; conf_hi "9.248467"; cov "48.539560";
Chr5	Cufflinks	exon	2015840	2015940	1000	-	.	gene_id "CUFF.12179"; transcript_id "AT5G06580.1"; exon_number "16"; FPKM "8.2121945637"; frac "0.696715"; conf_lo "7.175922"; conf_hi "9.248467"; cov "48.539560";
Chr5	Cufflinks	exon	2016034	2016136	1000	-	.	gene_id "CUFF.12179"; transcript_id "AT5G06580.1"; exon_number "17"; FPKM "8.2121945637"; frac "0.696715"; conf_lo "7.175922"; conf_hi "9.248467"; cov "48.539560";
Chr5	Cufflinks	exon	2016220	2016539	1000	-	.	gene_id "CUFF.12179"; transcript_id "AT5G06580.1"; exon_number "18"; FPKM "8.2121945637"; frac "0.696715"; conf_lo "7.175922"; conf_hi "9.248467"; cov "48.539560";
Chr5	Cufflinks	transcript	2016645	2018926	992	+	.	gene_id "CUFF.12180"; transcript_id "CUFF.12180.1"; FPKM "1.1070654293"; frac "0.330998"; conf_lo "0.490563"; conf_hi "1.723568"; cov "6.541044"; full_read_support "yes";
Chr5	Cufflinks	exon	2016645	2016824	992	+	.	gene_id "CUFF.12180"; transcript_id "CUFF.12180.1"; exon_number "1"; FPKM "1.1070654293"; frac "0.330998"; conf_lo "0.490563"; conf_hi "1.723568"; cov "6.541044";
Chr5	Cufflinks	exon	2016910	2017110	992	+	.	gene_id "CUFF.12180"; transcript_id "CUFF.12180.1"; exon_number "2"; FPKM "1.1070654293"; frac "0.330998"; conf_lo "0.490563"; conf_hi "1.723568"; cov "6.541044";
Chr5	Cufflinks	exon	2017195	2017333	992	+	.	gene_id "CUFF.12180"; transcript_id "CUFF.12180.1"; exon_number "3"; FPKM "1.1070654293"; frac "0.330998"; conf_lo "0.490563"; conf_hi "1.723568"; cov "6.541044";
Chr5	Cufflinks	exon	2017517	2017587	992	+	.	gene_id "CUFF.12180"; transcript_id "CUFF.12180.1"; exon_number "4"; FPKM "1.1070654293"; frac "0.330998"; conf_lo "0.490563"; conf_hi "1.723568"; cov "6.541044";
Chr5	Cufflinks	exon	2017711	2017759	992	+	.	gene_id "CUFF.12180"; transcript_id "CUFF.12180.1"; exon_number "5"; FPKM "1.1070654293"; frac "0.330998"; conf_lo "0.490563"; conf_hi "1.723568"; cov "6.541044";
Chr5	Cufflinks	exon	2017842	2017900	992	+	.	gene_id "CUFF.12180"; transcript_id "CUFF.12180.1"; exon_number "6"; FPKM "1.1070654293"; frac "0.330998"; conf_lo "0.490563"; conf_hi "1.723568"; cov "6.541044";
Chr5	Cufflinks	exon	2017990	2018102	992	+	.	gene_id "CUFF.12180"; transcript_id "CUFF.12180.1"; exon_number "7"; FPKM "1.1070654293"; frac "0.330998"; conf_lo "0.490563"; conf_hi "1.723568"; cov "6.541044";
Chr5	Cufflinks	exon	2018442	2018548	992	+	.	gene_id "CUFF.12180"; transcript_id "CUFF.12180.1"; exon_number "8"; FPKM "1.1070654293"; frac "0.330998"; conf_lo "0.490563"; conf_hi "1.723568"; cov "6.541044";
Chr5	Cufflinks	exon	2018650	2018926	992	+	.	gene_id "CUFF.12180"; transcript_id "CUFF.12180.1"; exon_number "9"; FPKM "1.1070654293"; frac "0.330998"; conf_lo "0.490563"; conf_hi "1.723568"; cov "6.541044";
Chr5	Cufflinks	transcript	2016645	2018926	928	+	.	gene_id "CUFF.12180"; transcript_id "CUFF.12180.2"; FPKM "1.0360780882"; frac "0.366103"; conf_lo "0.511449"; conf_hi "1.560707"; cov "6.121619"; full_read_support "yes";
Chr5	Cufflinks	exon	2016645	2016824	928	+	.	gene_id "CUFF.12180"; transcript_id "CUFF.12180.2"; exon_number "1"; FPKM "1.0360780882"; frac "0.366103"; conf_lo "0.511449"; conf_hi "1.560707"; cov "6.121619";
Chr5	Cufflinks	exon	2016910	2017110	928	+	.	gene_id "CUFF.12180"; transcript_id "CUFF.12180.2"; exon_number "2"; FPKM "1.0360780882"; frac "0.366103"; conf_lo "0.511449"; conf_hi "1.560707"; cov "6.121619";
Chr5	Cufflinks	exon	2017195	2017587	928	+	.	gene_id "CUFF.12180"; transcript_id "CUFF.12180.2"; exon_number "3"; FPKM "1.0360780882"; frac "0.366103"; conf_lo "0.511449"; conf_hi "1.560707"; cov "6.121619";
Chr5	Cufflinks	exon	2017711	2017759	928	+	.	gene_id "CUFF.12180"; transcript_id "CUFF.12180.2"; exon_number "4"; FPKM "1.0360780882"; frac "0.366103"; conf_lo "0.511449"; conf_hi "1.560707"; cov "6.121619";
Chr5	Cufflinks	exon	2017842	2017900	928	+	.	gene_id "CUFF.12180"; transcript_id "CUFF.12180.2"; exon_number "5"; FPKM "1.0360780882"; frac "0.366103"; conf_lo "0.511449"; conf_hi "1.560707"; cov "6.121619";
Chr5	Cufflinks	exon	2017990	2018102	928	+	.	gene_id "CUFF.12180"; transcript_id "CUFF.12180.2"; exon_number "6"; FPKM "1.0360780882"; frac "0.366103"; conf_lo "0.511449"; conf_hi "1.560707"; cov "6.121619";
Chr5	Cufflinks	exon	2018442	2018547	928	+	.	gene_id "CUFF.12180"; transcript_id "CUFF.12180.2"; exon_number "7"; FPKM "1.0360780882"; frac "0.366103"; conf_lo "0.511449"; conf_hi "1.560707"; cov "6.121619";
Chr5	Cufflinks	exon	2018650	2018926	928	+	.	gene_id "CUFF.12180"; transcript_id "CUFF.12180.2"; exon_number "8"; FPKM "1.0360780882"; frac "0.366103"; conf_lo "0.511449"; conf_hi "1.560707"; cov "6.121619";
Chr5	Cufflinks	transcript	2016645	2018835	1000	+	.	gene_id "CUFF.12180"; transcript_id "AT5G06590.1"; FPKM "1.1156325403"; frac "0.302899"; conf_lo "0.474473"; conf_hi "1.756792"; cov "6.591662"; full_read_support "yes";
Chr5	Cufflinks	exon	2016645	2016824	1000	+	.	gene_id "CUFF.12180"; transcript_id "AT5G06590.1"; exon_number "1"; FPKM "1.1156325403"; frac "0.302899"; conf_lo "0.474473"; conf_hi "1.756792"; cov "6.591662";
Chr5	Cufflinks	exon	2016910	2017110	1000	+	.	gene_id "CUFF.12180"; transcript_id "AT5G06590.1"; exon_number "2"; FPKM "1.1156325403"; frac "0.302899"; conf_lo "0.474473"; conf_hi "1.756792"; cov "6.591662";
Chr5	Cufflinks	exon	2017195	2017333	1000	+	.	gene_id "CUFF.12180"; transcript_id "AT5G06590.1"; exon_number "3"; FPKM "1.1156325403"; frac "0.302899"; conf_lo "0.474473"; conf_hi "1.756792"; cov "6.591662";
Chr5	Cufflinks	exon	2017517	2017587	1000	+	.	gene_id "CUFF.12180"; transcript_id "AT5G06590.1"; exon_number "4"; FPKM "1.1156325403"; frac "0.302899"; conf_lo "0.474473"; conf_hi "1.756792"; cov "6.591662";
Chr5	Cufflinks	exon	2017711	2017759	1000	+	.	gene_id "CUFF.12180"; transcript_id "AT5G06590.1"; exon_number "5"; FPKM "1.1156325403"; frac "0.302899"; conf_lo "0.474473"; conf_hi "1.756792"; cov "6.591662";
Chr5	Cufflinks	exon	2017842	2017900	1000	+	.	gene_id "CUFF.12180"; transcript_id "AT5G06590.1"; exon_number "6"; FPKM "1.1156325403"; frac "0.302899"; conf_lo "0.474473"; conf_hi "1.756792"; cov "6.591662";
Chr5	Cufflinks	exon	2017990	2018102	1000	+	.	gene_id "CUFF.12180"; transcript_id "AT5G06590.1"; exon_number "7"; FPKM "1.1156325403"; frac "0.302899"; conf_lo "0.474473"; conf_hi "1.756792"; cov "6.591662";
Chr5	Cufflinks	exon	2018442	2018547	1000	+	.	gene_id "CUFF.12180"; transcript_id "AT5G06590.1"; exon_number "8"; FPKM "1.1156325403"; frac "0.302899"; conf_lo "0.474473"; conf_hi "1.756792"; cov "6.591662";
Chr5	Cufflinks	exon	2018650	2018835	1000	+	.	gene_id "CUFF.12180"; transcript_id "AT5G06590.1"; exon_number "9"; FPKM "1.1156325403"; frac "0.302899"; conf_lo "0.474473"; conf_hi "1.756792"; cov "6.591662";
Chr5	Cufflinks	transcript	2019107	2027945	398	-	.	gene_id "CUFF.12181"; transcript_id "AT5G06600.2"; FPKM "5.0329264889"; frac "0.284973"; conf_lo "4.369010"; conf_hi "5.696842"; cov "29.736485"; full_read_support "yes";
Chr5	Cufflinks	exon	2019107	2019586	398	-	.	gene_id "CUFF.12181"; transcript_id "AT5G06600.2"; exon_number "1"; FPKM "5.0329264889"; frac "0.284973"; conf_lo "4.369010"; conf_hi "5.696842"; cov "29.736485";
Chr5	Cufflinks	exon	2019681	2019767	398	-	.	gene_id "CUFF.12181"; transcript_id "AT5G06600.2"; exon_number "2"; FPKM "5.0329264889"; frac "0.284973"; conf_lo "4.369010"; conf_hi "5.696842"; cov "29.736485";
Chr5	Cufflinks	exon	2019860	2019934	398	-	.	gene_id "CUFF.12181"; transcript_id "AT5G06600.2"; exon_number "3"; FPKM "5.0329264889"; frac "0.284973"; conf_lo "4.369010"; conf_hi "5.696842"; cov "29.736485";
Chr5	Cufflinks	exon	2020018	2020134	398	-	.	gene_id "CUFF.12181"; transcript_id "AT5G06600.2"; exon_number "4"; FPKM "5.0329264889"; frac "0.284973"; conf_lo "4.369010"; conf_hi "5.696842"; cov "29.736485";
Chr5	Cufflinks	exon	2020241	2020324	398	-	.	gene_id "CUFF.12181"; transcript_id "AT5G06600.2"; exon_number "5"; FPKM "5.0329264889"; frac "0.284973"; conf_lo "4.369010"; conf_hi "5.696842"; cov "29.736485";
Chr5	Cufflinks	exon	2020694	2020759	398	-	.	gene_id "CUFF.12181"; transcript_id "AT5G06600.2"; exon_number "6"; FPKM "5.0329264889"; frac "0.284973"; conf_lo "4.369010"; conf_hi "5.696842"; cov "29.736485";
Chr5	Cufflinks	exon	2020910	2020975	398	-	.	gene_id "CUFF.12181"; transcript_id "AT5G06600.2"; exon_number "7"; FPKM "5.0329264889"; frac "0.284973"; conf_lo "4.369010"; conf_hi "5.696842"; cov "29.736485";
Chr5	Cufflinks	exon	2021060	2021131	398	-	.	gene_id "CUFF.12181"; transcript_id "AT5G06600.2"; exon_number "8"; FPKM "5.0329264889"; frac "0.284973"; conf_lo "4.369010"; conf_hi "5.696842"; cov "29.736485";
Chr5	Cufflinks	exon	2021217	2021318	398	-	.	gene_id "CUFF.12181"; transcript_id "AT5G06600.2"; exon_number "9"; FPKM "5.0329264889"; frac "0.284973"; conf_lo "4.369010"; conf_hi "5.696842"; cov "29.736485";
Chr5	Cufflinks	exon	2021410	2021587	398	-	.	gene_id "CUFF.12181"; transcript_id "AT5G06600.2"; exon_number "10"; FPKM "5.0329264889"; frac "0.284973"; conf_lo "4.369010"; conf_hi "5.696842"; cov "29.736485";
Chr5	Cufflinks	exon	2021655	2021710	398	-	.	gene_id "CUFF.12181"; transcript_id "AT5G06600.2"; exon_number "11"; FPKM "5.0329264889"; frac "0.284973"; conf_lo "4.369010"; conf_hi "5.696842"; cov "29.736485";
Chr5	Cufflinks	exon	2022015	2022122	398	-	.	gene_id "CUFF.12181"; transcript_id "AT5G06600.2"; exon_number "12"; FPKM "5.0329264889"; frac "0.284973"; conf_lo "4.369010"; conf_hi "5.696842"; cov "29.736485";
Chr5	Cufflinks	exon	2022197	2022265	398	-	.	gene_id "CUFF.12181"; transcript_id "AT5G06600.2"; exon_number "13"; FPKM "5.0329264889"; frac "0.284973"; conf_lo "4.369010"; conf_hi "5.696842"; cov "29.736485";
Chr5	Cufflinks	exon	2022355	2022463	398	-	.	gene_id "CUFF.12181"; transcript_id "AT5G06600.2"; exon_number "14"; FPKM "5.0329264889"; frac "0.284973"; conf_lo "4.369010"; conf_hi "5.696842"; cov "29.736485";
Chr5	Cufflinks	exon	2022673	2022761	398	-	.	gene_id "CUFF.12181"; transcript_id "AT5G06600.2"; exon_number "15"; FPKM "5.0329264889"; frac "0.284973"; conf_lo "4.369010"; conf_hi "5.696842"; cov "29.736485";
Chr5	Cufflinks	exon	2022883	2022957	398	-	.	gene_id "CUFF.12181"; transcript_id "AT5G06600.2"; exon_number "16"; FPKM "5.0329264889"; frac "0.284973"; conf_lo "4.369010"; conf_hi "5.696842"; cov "29.736485";
Chr5	Cufflinks	exon	2023303	2023425	398	-	.	gene_id "CUFF.12181"; transcript_id "AT5G06600.2"; exon_number "17"; FPKM "5.0329264889"; frac "0.284973"; conf_lo "4.369010"; conf_hi "5.696842"; cov "29.736485";
Chr5	Cufflinks	exon	2023610	2023729	398	-	.	gene_id "CUFF.12181"; transcript_id "AT5G06600.2"; exon_number "18"; FPKM "5.0329264889"; frac "0.284973"; conf_lo "4.369010"; conf_hi "5.696842"; cov "29.736485";
Chr5	Cufflinks	exon	2023833	2023913	398	-	.	gene_id "CUFF.12181"; transcript_id "AT5G06600.2"; exon_number "19"; FPKM "5.0329264889"; frac "0.284973"; conf_lo "4.369010"; conf_hi "5.696842"; cov "29.736485";
Chr5	Cufflinks	exon	2023991	2024140	398	-	.	gene_id "CUFF.12181"; transcript_id "AT5G06600.2"; exon_number "20"; FPKM "5.0329264889"; frac "0.284973"; conf_lo "4.369010"; conf_hi "5.696842"; cov "29.736485";
Chr5	Cufflinks	exon	2024227	2024305	398	-	.	gene_id "CUFF.12181"; transcript_id "AT5G06600.2"; exon_number "21"; FPKM "5.0329264889"; frac "0.284973"; conf_lo "4.369010"; conf_hi "5.696842"; cov "29.736485";
Chr5	Cufflinks	exon	2024515	2024589	398	-	.	gene_id "CUFF.12181"; transcript_id "AT5G06600.2"; exon_number "22"; FPKM "5.0329264889"; frac "0.284973"; conf_lo "4.369010"; conf_hi "5.696842"; cov "29.736485";
Chr5	Cufflinks	exon	2024872	2024981	398	-	.	gene_id "CUFF.12181"; transcript_id "AT5G06600.2"; exon_number "23"; FPKM "5.0329264889"; frac "0.284973"; conf_lo "4.369010"; conf_hi "5.696842"; cov "29.736485";
Chr5	Cufflinks	exon	2025079	2025177	398	-	.	gene_id "CUFF.12181"; transcript_id "AT5G06600.2"; exon_number "24"; FPKM "5.0329264889"; frac "0.284973"; conf_lo "4.369010"; conf_hi "5.696842"; cov "29.736485";
Chr5	Cufflinks	exon	2025463	2025578	398	-	.	gene_id "CUFF.12181"; transcript_id "AT5G06600.2"; exon_number "25"; FPKM "5.0329264889"; frac "0.284973"; conf_lo "4.369010"; conf_hi "5.696842"; cov "29.736485";
Chr5	Cufflinks	exon	2025720	2025828	398	-	.	gene_id "CUFF.12181"; transcript_id "AT5G06600.2"; exon_number "26"; FPKM "5.0329264889"; frac "0.284973"; conf_lo "4.369010"; conf_hi "5.696842"; cov "29.736485";
Chr5	Cufflinks	exon	2025916	2026134	398	-	.	gene_id "CUFF.12181"; transcript_id "AT5G06600.2"; exon_number "27"; FPKM "5.0329264889"; frac "0.284973"; conf_lo "4.369010"; conf_hi "5.696842"; cov "29.736485";
Chr5	Cufflinks	exon	2026232	2026497	398	-	.	gene_id "CUFF.12181"; transcript_id "AT5G06600.2"; exon_number "28"; FPKM "5.0329264889"; frac "0.284973"; conf_lo "4.369010"; conf_hi "5.696842"; cov "29.736485";
Chr5	Cufflinks	exon	2026819	2026976	398	-	.	gene_id "CUFF.12181"; transcript_id "AT5G06600.2"; exon_number "29"; FPKM "5.0329264889"; frac "0.284973"; conf_lo "4.369010"; conf_hi "5.696842"; cov "29.736485";
Chr5	Cufflinks	exon	2027079	2027229	398	-	.	gene_id "CUFF.12181"; transcript_id "AT5G06600.2"; exon_number "30"; FPKM "5.0329264889"; frac "0.284973"; conf_lo "4.369010"; conf_hi "5.696842"; cov "29.736485";
Chr5	Cufflinks	exon	2027436	2027502	398	-	.	gene_id "CUFF.12181"; transcript_id "AT5G06600.2"; exon_number "31"; FPKM "5.0329264889"; frac "0.284973"; conf_lo "4.369010"; conf_hi "5.696842"; cov "29.736485";
Chr5	Cufflinks	exon	2027805	2027945	398	-	.	gene_id "CUFF.12181"; transcript_id "AT5G06600.2"; exon_number "32"; FPKM "5.0329264889"; frac "0.284973"; conf_lo "4.369010"; conf_hi "5.696842"; cov "29.736485";
Chr5	Cufflinks	transcript	2019107	2027943	1000	-	.	gene_id "CUFF.12181"; transcript_id "AT5G06600.1"; FPKM "12.6247331327"; frac "0.715027"; conf_lo "11.577242"; conf_hi "13.672225"; cov "74.591827"; full_read_support "yes";
Chr5	Cufflinks	exon	2019107	2019586	1000	-	.	gene_id "CUFF.12181"; transcript_id "AT5G06600.1"; exon_number "1"; FPKM "12.6247331327"; frac "0.715027"; conf_lo "11.577242"; conf_hi "13.672225"; cov "74.591827";
Chr5	Cufflinks	exon	2019681	2019767	1000	-	.	gene_id "CUFF.12181"; transcript_id "AT5G06600.1"; exon_number "2"; FPKM "12.6247331327"; frac "0.715027"; conf_lo "11.577242"; conf_hi "13.672225"; cov "74.591827";
Chr5	Cufflinks	exon	2019860	2019934	1000	-	.	gene_id "CUFF.12181"; transcript_id "AT5G06600.1"; exon_number "3"; FPKM "12.6247331327"; frac "0.715027"; conf_lo "11.577242"; conf_hi "13.672225"; cov "74.591827";
Chr5	Cufflinks	exon	2020018	2020134	1000	-	.	gene_id "CUFF.12181"; transcript_id "AT5G06600.1"; exon_number "4"; FPKM "12.6247331327"; frac "0.715027"; conf_lo "11.577242"; conf_hi "13.672225"; cov "74.591827";
Chr5	Cufflinks	exon	2020241	2020324	1000	-	.	gene_id "CUFF.12181"; transcript_id "AT5G06600.1"; exon_number "5"; FPKM "12.6247331327"; frac "0.715027"; conf_lo "11.577242"; conf_hi "13.672225"; cov "74.591827";
Chr5	Cufflinks	exon	2020694	2020759	1000	-	.	gene_id "CUFF.12181"; transcript_id "AT5G06600.1"; exon_number "6"; FPKM "12.6247331327"; frac "0.715027"; conf_lo "11.577242"; conf_hi "13.672225"; cov "74.591827";
Chr5	Cufflinks	exon	2020910	2020975	1000	-	.	gene_id "CUFF.12181"; transcript_id "AT5G06600.1"; exon_number "7"; FPKM "12.6247331327"; frac "0.715027"; conf_lo "11.577242"; conf_hi "13.672225"; cov "74.591827";
Chr5	Cufflinks	exon	2021060	2021131	1000	-	.	gene_id "CUFF.12181"; transcript_id "AT5G06600.1"; exon_number "8"; FPKM "12.6247331327"; frac "0.715027"; conf_lo "11.577242"; conf_hi "13.672225"; cov "74.591827";
Chr5	Cufflinks	exon	2021217	2021318	1000	-	.	gene_id "CUFF.12181"; transcript_id "AT5G06600.1"; exon_number "9"; FPKM "12.6247331327"; frac "0.715027"; conf_lo "11.577242"; conf_hi "13.672225"; cov "74.591827";
Chr5	Cufflinks	exon	2021410	2021587	1000	-	.	gene_id "CUFF.12181"; transcript_id "AT5G06600.1"; exon_number "10"; FPKM "12.6247331327"; frac "0.715027"; conf_lo "11.577242"; conf_hi "13.672225"; cov "74.591827";
Chr5	Cufflinks	exon	2021655	2021710	1000	-	.	gene_id "CUFF.12181"; transcript_id "AT5G06600.1"; exon_number "11"; FPKM "12.6247331327"; frac "0.715027"; conf_lo "11.577242"; conf_hi "13.672225"; cov "74.591827";
Chr5	Cufflinks	exon	2022015	2022122	1000	-	.	gene_id "CUFF.12181"; transcript_id "AT5G06600.1"; exon_number "12"; FPKM "12.6247331327"; frac "0.715027"; conf_lo "11.577242"; conf_hi "13.672225"; cov "74.591827";
Chr5	Cufflinks	exon	2022197	2022265	1000	-	.	gene_id "CUFF.12181"; transcript_id "AT5G06600.1"; exon_number "13"; FPKM "12.6247331327"; frac "0.715027"; conf_lo "11.577242"; conf_hi "13.672225"; cov "74.591827";
Chr5	Cufflinks	exon	2022355	2022463	1000	-	.	gene_id "CUFF.12181"; transcript_id "AT5G06600.1"; exon_number "14"; FPKM "12.6247331327"; frac "0.715027"; conf_lo "11.577242"; conf_hi "13.672225"; cov "74.591827";
Chr5	Cufflinks	exon	2022673	2022761	1000	-	.	gene_id "CUFF.12181"; transcript_id "AT5G06600.1"; exon_number "15"; FPKM "12.6247331327"; frac "0.715027"; conf_lo "11.577242"; conf_hi "13.672225"; cov "74.591827";
Chr5	Cufflinks	exon	2022883	2022957	1000	-	.	gene_id "CUFF.12181"; transcript_id "AT5G06600.1"; exon_number "16"; FPKM "12.6247331327"; frac "0.715027"; conf_lo "11.577242"; conf_hi "13.672225"; cov "74.591827";
Chr5	Cufflinks	exon	2023303	2023425	1000	-	.	gene_id "CUFF.12181"; transcript_id "AT5G06600.1"; exon_number "17"; FPKM "12.6247331327"; frac "0.715027"; conf_lo "11.577242"; conf_hi "13.672225"; cov "74.591827";
Chr5	Cufflinks	exon	2023610	2023729	1000	-	.	gene_id "CUFF.12181"; transcript_id "AT5G06600.1"; exon_number "18"; FPKM "12.6247331327"; frac "0.715027"; conf_lo "11.577242"; conf_hi "13.672225"; cov "74.591827";
Chr5	Cufflinks	exon	2023833	2023913	1000	-	.	gene_id "CUFF.12181"; transcript_id "AT5G06600.1"; exon_number "19"; FPKM "12.6247331327"; frac "0.715027"; conf_lo "11.577242"; conf_hi "13.672225"; cov "74.591827";
Chr5	Cufflinks	exon	2023991	2024140	1000	-	.	gene_id "CUFF.12181"; transcript_id "AT5G06600.1"; exon_number "20"; FPKM "12.6247331327"; frac "0.715027"; conf_lo "11.577242"; conf_hi "13.672225"; cov "74.591827";
Chr5	Cufflinks	exon	2024227	2024305	1000	-	.	gene_id "CUFF.12181"; transcript_id "AT5G06600.1"; exon_number "21"; FPKM "12.6247331327"; frac "0.715027"; conf_lo "11.577242"; conf_hi "13.672225"; cov "74.591827";
Chr5	Cufflinks	exon	2024515	2024589	1000	-	.	gene_id "CUFF.12181"; transcript_id "AT5G06600.1"; exon_number "22"; FPKM "12.6247331327"; frac "0.715027"; conf_lo "11.577242"; conf_hi "13.672225"; cov "74.591827";
Chr5	Cufflinks	exon	2024872	2024981	1000	-	.	gene_id "CUFF.12181"; transcript_id "AT5G06600.1"; exon_number "23"; FPKM "12.6247331327"; frac "0.715027"; conf_lo "11.577242"; conf_hi "13.672225"; cov "74.591827";
Chr5	Cufflinks	exon	2025079	2025177	1000	-	.	gene_id "CUFF.12181"; transcript_id "AT5G06600.1"; exon_number "24"; FPKM "12.6247331327"; frac "0.715027"; conf_lo "11.577242"; conf_hi "13.672225"; cov "74.591827";
Chr5	Cufflinks	exon	2025463	2025578	1000	-	.	gene_id "CUFF.12181"; transcript_id "AT5G06600.1"; exon_number "25"; FPKM "12.6247331327"; frac "0.715027"; conf_lo "11.577242"; conf_hi "13.672225"; cov "74.591827";
Chr5	Cufflinks	exon	2025720	2025828	1000	-	.	gene_id "CUFF.12181"; transcript_id "AT5G06600.1"; exon_number "26"; FPKM "12.6247331327"; frac "0.715027"; conf_lo "11.577242"; conf_hi "13.672225"; cov "74.591827";
Chr5	Cufflinks	exon	2025916	2026134	1000	-	.	gene_id "CUFF.12181"; transcript_id "AT5G06600.1"; exon_number "27"; FPKM "12.6247331327"; frac "0.715027"; conf_lo "11.577242"; conf_hi "13.672225"; cov "74.591827";
Chr5	Cufflinks	exon	2026232	2026497	1000	-	.	gene_id "CUFF.12181"; transcript_id "AT5G06600.1"; exon_number "28"; FPKM "12.6247331327"; frac "0.715027"; conf_lo "11.577242"; conf_hi "13.672225"; cov "74.591827";
Chr5	Cufflinks	exon	2026819	2026976	1000	-	.	gene_id "CUFF.12181"; transcript_id "AT5G06600.1"; exon_number "29"; FPKM "12.6247331327"; frac "0.715027"; conf_lo "11.577242"; conf_hi "13.672225"; cov "74.591827";
Chr5	Cufflinks	exon	2027079	2027229	1000	-	.	gene_id "CUFF.12181"; transcript_id "AT5G06600.1"; exon_number "30"; FPKM "12.6247331327"; frac "0.715027"; conf_lo "11.577242"; conf_hi "13.672225"; cov "74.591827";
Chr5	Cufflinks	exon	2027436	2027505	1000	-	.	gene_id "CUFF.12181"; transcript_id "AT5G06600.1"; exon_number "31"; FPKM "12.6247331327"; frac "0.715027"; conf_lo "11.577242"; conf_hi "13.672225"; cov "74.591827";
Chr5	Cufflinks	exon	2027805	2027943	1000	-	.	gene_id "CUFF.12181"; transcript_id "AT5G06600.1"; exon_number "32"; FPKM "12.6247331327"; frac "0.715027"; conf_lo "11.577242"; conf_hi "13.672225"; cov "74.591827";
Chr5	Cufflinks	transcript	2020531	2027943	1	-	.	gene_id "CUFF.12181"; transcript_id "AT5G06600.3"; FPKM "0.0000000000"; frac "0.000000"; conf_lo "0.000000"; conf_hi "0.033558"; cov "0.000000"; full_read_support "yes";
Chr5	Cufflinks	exon	2020531	2020759	1	-	.	gene_id "CUFF.12181"; transcript_id "AT5G06600.3"; exon_number "1"; FPKM "0.0000000000"; frac "0.000000"; conf_lo "0.000000"; conf_hi "0.033558"; cov "0.000000";
Chr5	Cufflinks	exon	2020910	2020975	1	-	.	gene_id "CUFF.12181"; transcript_id "AT5G06600.3"; exon_number "2"; FPKM "0.0000000000"; frac "0.000000"; conf_lo "0.000000"; conf_hi "0.033558"; cov "0.000000";
Chr5	Cufflinks	exon	2021060	2021131	1	-	.	gene_id "CUFF.12181"; transcript_id "AT5G06600.3"; exon_number "3"; FPKM "0.0000000000"; frac "0.000000"; conf_lo "0.000000"; conf_hi "0.033558"; cov "0.000000";
Chr5	Cufflinks	exon	2021217	2021318	1	-	.	gene_id "CUFF.12181"; transcript_id "AT5G06600.3"; exon_number "4"; FPKM "0.0000000000"; frac "0.000000"; conf_lo "0.000000"; conf_hi "0.033558"; cov "0.000000";
Chr5	Cufflinks	exon	2021410	2021587	1	-	.	gene_id "CUFF.12181"; transcript_id "AT5G06600.3"; exon_number "5"; FPKM "0.0000000000"; frac "0.000000"; conf_lo "0.000000"; conf_hi "0.033558"; cov "0.000000";
Chr5	Cufflinks	exon	2021655	2021710	1	-	.	gene_id "CUFF.12181"; transcript_id "AT5G06600.3"; exon_number "6"; FPKM "0.0000000000"; frac "0.000000"; conf_lo "0.000000"; conf_hi "0.033558"; cov "0.000000";
Chr5	Cufflinks	exon	2022015	2022122	1	-	.	gene_id "CUFF.12181"; transcript_id "AT5G06600.3"; exon_number "7"; FPKM "0.0000000000"; frac "0.000000"; conf_lo "0.000000"; conf_hi "0.033558"; cov "0.000000";
Chr5	Cufflinks	exon	2022197	2022265	1	-	.	gene_id "CUFF.12181"; transcript_id "AT5G06600.3"; exon_number "8"; FPKM "0.0000000000"; frac "0.000000"; conf_lo "0.000000"; conf_hi "0.033558"; cov "0.000000";
Chr5	Cufflinks	exon	2022355	2022463	1	-	.	gene_id "CUFF.12181"; transcript_id "AT5G06600.3"; exon_number "9"; FPKM "0.0000000000"; frac "0.000000"; conf_lo "0.000000"; conf_hi "0.033558"; cov "0.000000";
Chr5	Cufflinks	exon	2022673	2022761	1	-	.	gene_id "CUFF.12181"; transcript_id "AT5G06600.3"; exon_number "10"; FPKM "0.0000000000"; frac "0.000000"; conf_lo "0.000000"; conf_hi "0.033558"; cov "0.000000";
Chr5	Cufflinks	exon	2022883	2022957	1	-	.	gene_id "CUFF.12181"; transcript_id "AT5G06600.3"; exon_number "11"; FPKM "0.0000000000"; frac "0.000000"; conf_lo "0.000000"; conf_hi "0.033558"; cov "0.000000";
Chr5	Cufflinks	exon	2023303	2023425	1	-	.	gene_id "CUFF.12181"; transcript_id "AT5G06600.3"; exon_number "12"; FPKM "0.0000000000"; frac "0.000000"; conf_lo "0.000000"; conf_hi "0.033558"; cov "0.000000";
Chr5	Cufflinks	exon	2023610	2023729	1	-	.	gene_id "CUFF.12181"; transcript_id "AT5G06600.3"; exon_number "13"; FPKM "0.0000000000"; frac "0.000000"; conf_lo "0.000000"; conf_hi "0.033558"; cov "0.000000";
Chr5	Cufflinks	exon	2023833	2023913	1	-	.	gene_id "CUFF.12181"; transcript_id "AT5G06600.3"; exon_number "14"; FPKM "0.0000000000"; frac "0.000000"; conf_lo "0.000000"; conf_hi "0.033558"; cov "0.000000";
Chr5	Cufflinks	exon	2023991	2024140	1	-	.	gene_id "CUFF.12181"; transcript_id "AT5G06600.3"; exon_number "15"; FPKM "0.0000000000"; frac "0.000000"; conf_lo "0.000000"; conf_hi "0.033558"; cov "0.000000";
Chr5	Cufflinks	exon	2024227	2024305	1	-	.	gene_id "CUFF.12181"; transcript_id "AT5G06600.3"; exon_number "16"; FPKM "0.0000000000"; frac "0.000000"; conf_lo "0.000000"; conf_hi "0.033558"; cov "0.000000";
Chr5	Cufflinks	exon	2024515	2024589	1	-	.	gene_id "CUFF.12181"; transcript_id "AT5G06600.3"; exon_number "17"; FPKM "0.0000000000"; frac "0.000000"; conf_lo "0.000000"; conf_hi "0.033558"; cov "0.000000";
Chr5	Cufflinks	exon	2024872	2024981	1	-	.	gene_id "CUFF.12181"; transcript_id "AT5G06600.3"; exon_number "18"; FPKM "0.0000000000"; frac "0.000000"; conf_lo "0.000000"; conf_hi "0.033558"; cov "0.000000";
Chr5	Cufflinks	exon	2025079	2025177	1	-	.	gene_id "CUFF.12181"; transcript_id "AT5G06600.3"; exon_number "19"; FPKM "0.0000000000"; frac "0.000000"; conf_lo "0.000000"; conf_hi "0.033558"; cov "0.000000";
Chr5	Cufflinks	exon	2025463	2025578	1	-	.	gene_id "CUFF.12181"; transcript_id "AT5G06600.3"; exon_number "20"; FPKM "0.0000000000"; frac "0.000000"; conf_lo "0.000000"; conf_hi "0.033558"; cov "0.000000";
Chr5	Cufflinks	exon	2025720	2025828	1	-	.	gene_id "CUFF.12181"; transcript_id "AT5G06600.3"; exon_number "21"; FPKM "0.0000000000"; frac "0.000000"; conf_lo "0.000000"; conf_hi "0.033558"; cov "0.000000";
Chr5	Cufflinks	exon	2025916	2026134	1	-	.	gene_id "CUFF.12181"; transcript_id "AT5G06600.3"; exon_number "22"; FPKM "0.0000000000"; frac "0.000000"; conf_lo "0.000000"; conf_hi "0.033558"; cov "0.000000";
Chr5	Cufflinks	exon	2026232	2026497	1	-	.	gene_id "CUFF.12181"; transcript_id "AT5G06600.3"; exon_number "23"; FPKM "0.0000000000"; frac "0.000000"; conf_lo "0.000000"; conf_hi "0.033558"; cov "0.000000";
Chr5	Cufflinks	exon	2026819	2026976	1	-	.	gene_id "CUFF.12181"; transcript_id "AT5G06600.3"; exon_number "24"; FPKM "0.0000000000"; frac "0.000000"; conf_lo "0.000000"; conf_hi "0.033558"; cov "0.000000";
Chr5	Cufflinks	exon	2027079	2027229	1	-	.	gene_id "CUFF.12181"; transcript_id "AT5G06600.3"; exon_number "25"; FPKM "0.0000000000"; frac "0.000000"; conf_lo "0.000000"; conf_hi "0.033558"; cov "0.000000";
Chr5	Cufflinks	exon	2027436	2027505	1	-	.	gene_id "CUFF.12181"; transcript_id "AT5G06600.3"; exon_number "26"; FPKM "0.0000000000"; frac "0.000000"; conf_lo "0.000000"; conf_hi "0.033558"; cov "0.000000";
Chr5	Cufflinks	exon	2027805	2027943	1	-	.	gene_id "CUFF.12181"; transcript_id "AT5G06600.3"; exon_number "27"; FPKM "0.0000000000"; frac "0.000000"; conf_lo "0.000000"; conf_hi "0.033558"; cov "0.000000";
Chr5	Cufflinks	transcript	2029875	2036285	1000	+	.	gene_id "CUFF.12182"; transcript_id "CUFF.12182.1"; FPKM "3.0179258099"; frac "1.000000"; conf_lo "2.477693"; conf_hi "3.558159"; cov "17.832134"; full_read_support "yes";
Chr5	Cufflinks	exon	2029875	2030180	1000	+	.	gene_id "CUFF.12182"; transcript_id "CUFF.12182.1"; exon_number "1"; FPKM "3.0179258099"; frac "1.000000"; conf_lo "2.477693"; conf_hi "3.558159"; cov "17.832134";
Chr5	Cufflinks	exon	2031427	2031768	1000	+	.	gene_id "CUFF.12182"; transcript_id "CUFF.12182.1"; exon_number "2"; FPKM "3.0179258099"; frac "1.000000"; conf_lo "2.477693"; conf_hi "3.558159"; cov "17.832134";
Chr5	Cufflinks	exon	2032956	2033179	1000	+	.	gene_id "CUFF.12182"; transcript_id "CUFF.12182.1"; exon_number "3"; FPKM "3.0179258099"; frac "1.000000"; conf_lo "2.477693"; conf_hi "3.558159"; cov "17.832134";
Chr5	Cufflinks	exon	2033308	2034130	1000	+	.	gene_id "CUFF.12182"; transcript_id "CUFF.12182.1"; exon_number "4"; FPKM "3.0179258099"; frac "1.000000"; conf_lo "2.477693"; conf_hi "3.558159"; cov "17.832134";
Chr5	Cufflinks	exon	2034329	2034384	1000	+	.	gene_id "CUFF.12182"; transcript_id "CUFF.12182.1"; exon_number "5"; FPKM "3.0179258099"; frac "1.000000"; conf_lo "2.477693"; conf_hi "3.558159"; cov "17.832134";
Chr5	Cufflinks	exon	2034708	2034834	1000	+	.	gene_id "CUFF.12182"; transcript_id "CUFF.12182.1"; exon_number "6"; FPKM "3.0179258099"; frac "1.000000"; conf_lo "2.477693"; conf_hi "3.558159"; cov "17.832134";
Chr5	Cufflinks	exon	2035078	2035147	1000	+	.	gene_id "CUFF.12182"; transcript_id "CUFF.12182.1"; exon_number "7"; FPKM "3.0179258099"; frac "1.000000"; conf_lo "2.477693"; conf_hi "3.558159"; cov "17.832134";
Chr5	Cufflinks	exon	2035245	2035427	1000	+	.	gene_id "CUFF.12182"; transcript_id "CUFF.12182.1"; exon_number "8"; FPKM "3.0179258099"; frac "1.000000"; conf_lo "2.477693"; conf_hi "3.558159"; cov "17.832134";
Chr5	Cufflinks	exon	2035853	2035924	1000	+	.	gene_id "CUFF.12182"; transcript_id "CUFF.12182.1"; exon_number "9"; FPKM "3.0179258099"; frac "1.000000"; conf_lo "2.477693"; conf_hi "3.558159"; cov "17.832134";
Chr5	Cufflinks	exon	2036025	2036285	1000	+	.	gene_id "CUFF.12182"; transcript_id "CUFF.12182.1"; exon_number "10"; FPKM "3.0179258099"; frac "1.000000"; conf_lo "2.477693"; conf_hi "3.558159"; cov "17.832134";
Chr5	Cufflinks	transcript	2029897	2033723	1	+	.	gene_id "CUFF.12182"; transcript_id "AT5G06610.1"; FPKM "0.0000000000"; frac "0.000000"; conf_lo "0.000000"; conf_hi "0.094727"; cov "0.000000"; full_read_support "yes";
Chr5	Cufflinks	exon	2029897	2030180	1	+	.	gene_id "CUFF.12182"; transcript_id "AT5G06610.1"; exon_number "1"; FPKM "0.0000000000"; frac "0.000000"; conf_lo "0.000000"; conf_hi "0.094727"; cov "0.000000";
Chr5	Cufflinks	exon	2031427	2031768	1	+	.	gene_id "CUFF.12182"; transcript_id "AT5G06610.1"; exon_number "2"; FPKM "0.0000000000"; frac "0.000000"; conf_lo "0.000000"; conf_hi "0.094727"; cov "0.000000";
Chr5	Cufflinks	exon	2032956	2033179	1	+	.	gene_id "CUFF.12182"; transcript_id "AT5G06610.1"; exon_number "3"; FPKM "0.0000000000"; frac "0.000000"; conf_lo "0.000000"; conf_hi "0.094727"; cov "0.000000";
Chr5	Cufflinks	exon	2033308	2033723	1	+	.	gene_id "CUFF.12182"; transcript_id "AT5G06610.1"; exon_number "4"; FPKM "0.0000000000"; frac "0.000000"; conf_lo "0.000000"; conf_hi "0.094727"; cov "0.000000";
Chr5	Cufflinks	transcript	2033760	2036143	1	+	.	gene_id "CUFF.12182"; transcript_id "AT5G06620.1"; FPKM "0.0000000000"; frac "0.000000"; conf_lo "0.000000"; conf_hi "0.126347"; cov "0.000000"; full_read_support "yes";
Chr5	Cufflinks	exon	2033760	2034130	1	+	.	gene_id "CUFF.12182"; transcript_id "AT5G06620.1"; exon_number "1"; FPKM "0.0000000000"; frac "0.000000"; conf_lo "0.000000"; conf_hi "0.126347"; cov "0.000000";
Chr5	Cufflinks	exon	2034329	2034384	1	+	.	gene_id "CUFF.12182"; transcript_id "AT5G06620.1"; exon_number "2"; FPKM "0.0000000000"; frac "0.000000"; conf_lo "0.000000"; conf_hi "0.126347"; cov "0.000000";
Chr5	Cufflinks	exon	2034708	2034834	1	+	.	gene_id "CUFF.12182"; transcript_id "AT5G06620.1"; exon_number "3"; FPKM "0.0000000000"; frac "0.000000"; conf_lo "0.000000"; conf_hi "0.126347"; cov "0.000000";
Chr5	Cufflinks	exon	2035078	2035147	1	+	.	gene_id "CUFF.12182"; transcript_id "AT5G06620.1"; exon_number "4"; FPKM "0.0000000000"; frac "0.000000"; conf_lo "0.000000"; conf_hi "0.126347"; cov "0.000000";
Chr5	Cufflinks	exon	2035245	2035427	1	+	.	gene_id "CUFF.12182"; transcript_id "AT5G06620.1"; exon_number "5"; FPKM "0.0000000000"; frac "0.000000"; conf_lo "0.000000"; conf_hi "0.126347"; cov "0.000000";
Chr5	Cufflinks	exon	2035853	2035924	1	+	.	gene_id "CUFF.12182"; transcript_id "AT5G06620.1"; exon_number "6"; FPKM "0.0000000000"; frac "0.000000"; conf_lo "0.000000"; conf_hi "0.126347"; cov "0.000000";
Chr5	Cufflinks	exon	2036025	2036143	1	+	.	gene_id "CUFF.12182"; transcript_id "AT5G06620.1"; exon_number "7"; FPKM "0.0000000000"; frac "0.000000"; conf_lo "0.000000"; conf_hi "0.126347"; cov "0.000000";
Chr5	Cufflinks	transcript	2036361	2037843	1000	-	.	gene_id "AT5G06630"; transcript_id "AT5G06630.1"; FPKM "1.1027288270"; frac "1.000000"; conf_lo "0.685937"; conf_hi "1.519521"; cov "6.490407"; full_read_support "yes";
Chr5	Cufflinks	exon	2036361	2037843	1000	-	.	gene_id "AT5G06630"; transcript_id "AT5G06630.1"; exon_number "1"; FPKM "1.1027288270"; frac "1.000000"; conf_lo "0.685937"; conf_hi "1.519521"; cov "6.490407";
Chr5	Cufflinks	transcript	2038817	2039221	1	+	.	gene_id "AT5G06634"; transcript_id "AT5G06634.1"; FPKM "0.0000000000"; frac "0.000000"; conf_lo "0.000000"; conf_hi "0.000000"; cov "0.000000"; full_read_support "no";
Chr5	Cufflinks	exon	2038817	2039221	1	+	.	gene_id "AT5G06634"; transcript_id "AT5G06634.1"; exon_number "1"; FPKM "0.0000000000"; frac "0.000000"; conf_lo "0.000000"; conf_hi "0.000000"; cov "0.000000";
Chr5	Cufflinks	transcript	2039683	2041928	1000	-	.	gene_id "CUFF.12183"; transcript_id "CUFF.12183.1"; FPKM "1.1875358700"; frac "0.468521"; conf_lo "0.713743"; conf_hi "1.661328"; cov "7.020438"; full_read_support "yes";
Chr5	Cufflinks	exon	2039683	2040235	1000	-	.	gene_id "CUFF.12183"; transcript_id "CUFF.12183.1"; exon_number "1"; FPKM "1.1875358700"; frac "0.468521"; conf_lo "0.713743"; conf_hi "1.661328"; cov "7.020438";
Chr5	Cufflinks	exon	2040686	2041928	1000	-	.	gene_id "CUFF.12183"; transcript_id "CUFF.12183.1"; exon_number "2"; FPKM "1.1875358700"; frac "0.468521"; conf_lo "0.713743"; conf_hi "1.661328"; cov "7.020438";
Chr5	Cufflinks	transcript	2039859	2041928	968	-	.	gene_id "CUFF.12183"; transcript_id "AT5G06640.1"; FPKM "1.1502404527"; frac "0.531479"; conf_lo "0.726155"; conf_hi "1.574326"; cov "6.799956"; full_read_support "yes";
Chr5	Cufflinks	exon	2039859	2041928	968	-	.	gene_id "CUFF.12183"; transcript_id "AT5G06640.1"; exon_number "1"; FPKM "1.1502404527"; frac "0.531479"; conf_lo "0.726155"; conf_hi "1.574326"; cov "6.799956";
Chr5	Cufflinks	transcript	2043486	2044061	1	+	.	gene_id "AT5G06650"; transcript_id "AT5G06650.1"; FPKM "0.0000000000"; frac "0.000000"; conf_lo "0.000000"; conf_hi "0.000000"; cov "0.000000"; full_read_support "no";
Chr5	Cufflinks	exon	2043486	2044061	1	+	.	gene_id "AT5G06650"; transcript_id "AT5G06650.1"; exon_number "1"; FPKM "0.0000000000"; frac "0.000000"; conf_lo "0.000000"; conf_hi "0.000000"; cov "0.000000";
Chr5	Cufflinks	transcript	2046784	2191597	111	+	.	gene_id "CUFF.12184"; transcript_id "CUFF.12184.1"; FPKM "3.4332685425"; frac "0.120576"; conf_lo "2.446647"; conf_hi "4.419890"; cov "20.275536"; full_read_support "yes";
Chr5	Cufflinks	exon	2046784	2048087	111	+	.	gene_id "CUFF.12184"; transcript_id "CUFF.12184.1"; exon_number "1"; FPKM "3.4332685425"; frac "0.120576"; conf_lo "2.446647"; conf_hi "4.419890"; cov "20.275536";
Chr5	Cufflinks	exon	2191590	2191597	111	+	.	gene_id "CUFF.12184"; transcript_id "CUFF.12184.1"; exon_number "2"; FPKM "3.4332685425"; frac "0.120576"; conf_lo "2.446647"; conf_hi "4.419890"; cov "20.275536";
Chr5	Cufflinks	transcript	2046810	2047794	1000	+	.	gene_id "CUFF.12184"; transcript_id "AT5G06660.1"; FPKM "30.6783897832"; frac "0.761974"; conf_lo "27.470297"; conf_hi "33.886483"; cov "181.174522"; full_read_support "yes";
Chr5	Cufflinks	exon	2046810	2047794	1000	+	.	gene_id "CUFF.12184"; transcript_id "AT5G06660.1"; exon_number "1"; FPKM "30.6783897832"; frac "0.761974"; conf_lo "27.470297"; conf_hi "33.886483"; cov "181.174522";
Chr5	Cufflinks	transcript	2048243	2055019	1000	-	.	gene_id "CUFF.12185"; transcript_id "AT5G06670.1"; FPKM "1.3504308703"; frac "0.117450"; conf_lo "1.026516"; conf_hi "1.674345"; cov "7.975114"; full_read_support "no";
Chr5	Cufflinks	exon	2048243	2048803	1000	-	.	gene_id "CUFF.12185"; transcript_id "AT5G06670.1"; exon_number "1"; FPKM "1.3504308703"; frac "0.117450"; conf_lo "1.026516"; conf_hi "1.674345"; cov "7.975114";
Chr5	Cufflinks	exon	2048914	2049069	1000	-	.	gene_id "CUFF.12185"; transcript_id "AT5G06670.1"; exon_number "2"; FPKM "1.3504308703"; frac "0.117450"; conf_lo "1.026516"; conf_hi "1.674345"; cov "7.975114";
Chr5	Cufflinks	exon	2049180	2049227	1000	-	.	gene_id "CUFF.12185"; transcript_id "AT5G06670.1"; exon_number "3"; FPKM "1.3504308703"; frac "0.117450"; conf_lo "1.026516"; conf_hi "1.674345"; cov "7.975114";
Chr5	Cufflinks	exon	2049393	2049443	1000	-	.	gene_id "CUFF.12185"; transcript_id "AT5G06670.1"; exon_number "4"; FPKM "1.3504308703"; frac "0.117450"; conf_lo "1.026516"; conf_hi "1.674345"; cov "7.975114";
Chr5	Cufflinks	exon	2049546	2049671	1000	-	.	gene_id "CUFF.12185"; transcript_id "AT5G06670.1"; exon_number "5"; FPKM "1.3504308703"; frac "0.117450"; conf_lo "1.026516"; conf_hi "1.674345"; cov "7.975114";
Chr5	Cufflinks	exon	2049763	2049903	1000	-	.	gene_id "CUFF.12185"; transcript_id "AT5G06670.1"; exon_number "6"; FPKM "1.3504308703"; frac "0.117450"; conf_lo "1.026516"; conf_hi "1.674345"; cov "7.975114";
Chr5	Cufflinks	exon	2049988	2050200	1000	-	.	gene_id "CUFF.12185"; transcript_id "AT5G06670.1"; exon_number "7"; FPKM "1.3504308703"; frac "0.117450"; conf_lo "1.026516"; conf_hi "1.674345"; cov "7.975114";
Chr5	Cufflinks	exon	2050495	2050650	1000	-	.	gene_id "CUFF.12185"; transcript_id "AT5G06670.1"; exon_number "8"; FPKM "1.3504308703"; frac "0.117450"; conf_lo "1.026516"; conf_hi "1.674345"; cov "7.975114";
Chr5	Cufflinks	exon	2050777	2050926	1000	-	.	gene_id "CUFF.12185"; transcript_id "AT5G06670.1"; exon_number "9"; FPKM "1.3504308703"; frac "0.117450"; conf_lo "1.026516"; conf_hi "1.674345"; cov "7.975114";
Chr5	Cufflinks	exon	2051058	2051210	1000	-	.	gene_id "CUFF.12185"; transcript_id "AT5G06670.1"; exon_number "10"; FPKM "1.3504308703"; frac "0.117450"; conf_lo "1.026516"; conf_hi "1.674345"; cov "7.975114";
Chr5	Cufflinks	exon	2051295	2051402	1000	-	.	gene_id "CUFF.12185"; transcript_id "AT5G06670.1"; exon_number "11"; FPKM "1.3504308703"; frac "0.117450"; conf_lo "1.026516"; conf_hi "1.674345"; cov "7.975114";
Chr5	Cufflinks	exon	2051533	2051637	1000	-	.	gene_id "CUFF.12185"; transcript_id "AT5G06670.1"; exon_number "12"; FPKM "1.3504308703"; frac "0.117450"; conf_lo "1.026516"; conf_hi "1.674345"; cov "7.975114";
Chr5	Cufflinks	exon	2051831	2051935	1000	-	.	gene_id "CUFF.12185"; transcript_id "AT5G06670.1"; exon_number "13"; FPKM "1.3504308703"; frac "0.117450"; conf_lo "1.026516"; conf_hi "1.674345"; cov "7.975114";
Chr5	Cufflinks	exon	2052101	2052163	1000	-	.	gene_id "CUFF.12185"; transcript_id "AT5G06670.1"; exon_number "14"; FPKM "1.3504308703"; frac "0.117450"; conf_lo "1.026516"; conf_hi "1.674345"; cov "7.975114";
Chr5	Cufflinks	exon	2052313	2052380	1000	-	.	gene_id "CUFF.12185"; transcript_id "AT5G06670.1"; exon_number "15"; FPKM "1.3504308703"; frac "0.117450"; conf_lo "1.026516"; conf_hi "1.674345"; cov "7.975114";
Chr5	Cufflinks	exon	2052611	2052689	1000	-	.	gene_id "CUFF.12185"; transcript_id "AT5G06670.1"; exon_number "16"; FPKM "1.3504308703"; frac "0.117450"; conf_lo "1.026516"; conf_hi "1.674345"; cov "7.975114";
Chr5	Cufflinks	exon	2053110	2053169	1000	-	.	gene_id "CUFF.12185"; transcript_id "AT5G06670.1"; exon_number "17"; FPKM "1.3504308703"; frac "0.117450"; conf_lo "1.026516"; conf_hi "1.674345"; cov "7.975114";
Chr5	Cufflinks	exon	2053285	2053338	1000	-	.	gene_id "CUFF.12185"; transcript_id "AT5G06670.1"; exon_number "18"; FPKM "1.3504308703"; frac "0.117450"; conf_lo "1.026516"; conf_hi "1.674345"; cov "7.975114";
Chr5	Cufflinks	exon	2053416	2053481	1000	-	.	gene_id "CUFF.12185"; transcript_id "AT5G06670.1"; exon_number "19"; FPKM "1.3504308703"; frac "0.117450"; conf_lo "1.026516"; conf_hi "1.674345"; cov "7.975114";
Chr5	Cufflinks	exon	2054021	2054100	1000	-	.	gene_id "CUFF.12185"; transcript_id "AT5G06670.1"; exon_number "20"; FPKM "1.3504308703"; frac "0.117450"; conf_lo "1.026516"; conf_hi "1.674345"; cov "7.975114";
Chr5	Cufflinks	exon	2054328	2054417	1000	-	.	gene_id "CUFF.12185"; transcript_id "AT5G06670.1"; exon_number "21"; FPKM "1.3504308703"; frac "0.117450"; conf_lo "1.026516"; conf_hi "1.674345"; cov "7.975114";
Chr5	Cufflinks	exon	2054598	2054695	1000	-	.	gene_id "CUFF.12185"; transcript_id "AT5G06670.1"; exon_number "22"; FPKM "1.3504308703"; frac "0.117450"; conf_lo "1.026516"; conf_hi "1.674345"; cov "7.975114";
Chr5	Cufflinks	exon	2054790	2055019	1000	-	.	gene_id "CUFF.12185"; transcript_id "AT5G06670.1"; exon_number "23"; FPKM "1.3504308703"; frac "0.117450"; conf_lo "1.026516"; conf_hi "1.674345"; cov "7.975114";
Chr5	Cufflinks	transcript	2191385	2193416	1	-	.	gene_id "AT5G07050"; transcript_id "AT5G07050.1"; FPKM "0.0000000000"; frac "0.000000"; conf_lo "0.000000"; conf_hi "0.074754"; cov "0.000000"; full_read_support "no";
Chr5	Cufflinks	exon	2191385	2191776	1	-	.	gene_id "AT5G07050"; transcript_id "AT5G07050.1"; exon_number "1"; FPKM "0.0000000000"; frac "0.000000"; conf_lo "0.000000"; conf_hi "0.074754"; cov "0.000000";
Chr5	Cufflinks	exon	2191891	2192042	1	-	.	gene_id "AT5G07050"; transcript_id "AT5G07050.1"; exon_number "2"; FPKM "0.0000000000"; frac "0.000000"; conf_lo "0.000000"; conf_hi "0.074754"; cov "0.000000";
Chr5	Cufflinks	exon	2192133	2192294	1	-	.	gene_id "AT5G07050"; transcript_id "AT5G07050.1"; exon_number "3"; FPKM "0.0000000000"; frac "0.000000"; conf_lo "0.000000"; conf_hi "0.074754"; cov "0.000000";
Chr5	Cufflinks	exon	2192444	2192705	1	-	.	gene_id "AT5G07050"; transcript_id "AT5G07050.1"; exon_number "4"; FPKM "0.0000000000"; frac "0.000000"; conf_lo "0.000000"; conf_hi "0.074754"; cov "0.000000";
Chr5	Cufflinks	exon	2192827	2192943	1	-	.	gene_id "AT5G07050"; transcript_id "AT5G07050.1"; exon_number "5"; FPKM "0.0000000000"; frac "0.000000"; conf_lo "0.000000"; conf_hi "0.074754"; cov "0.000000";
Chr5	Cufflinks	exon	2193044	2193106	1	-	.	gene_id "AT5G07050"; transcript_id "AT5G07050.1"; exon_number "6"; FPKM "0.0000000000"; frac "0.000000"; conf_lo "0.000000"; conf_hi "0.074754"; cov "0.000000";
Chr5	Cufflinks	exon	2193208	2193416	1	-	.	gene_id "AT5G07050"; transcript_id "AT5G07050.1"; exon_number "7"; FPKM "0.0000000000"; frac "0.000000"; conf_lo "0.000000"; conf_hi "0.074754"; cov "0.000000";
Chr5	Cufflinks	transcript	2056587	2059787	1000	+	.	gene_id "AT5G06680"; transcript_id "AT5G06680.1"; FPKM "0.8062387988"; frac "1.000000"; conf_lo "0.563379"; conf_hi "1.049099"; cov "4.763714"; full_read_support "yes";
Chr5	Cufflinks	exon	2056587	2058995	1000	+	.	gene_id "AT5G06680"; transcript_id "AT5G06680.1"; exon_number "1"; FPKM "0.8062387988"; frac "1.000000"; conf_lo "0.563379"; conf_hi "1.049099"; cov "4.763714";
Chr5	Cufflinks	exon	2059108	2059787	1000	+	.	gene_id "AT5G06680"; transcript_id "AT5G06680.1"; exon_number "2"; FPKM "0.8062387988"; frac "1.000000"; conf_lo "0.563379"; conf_hi "1.049099"; cov "4.763714";
Chr5	Cufflinks	transcript	2060153	2060234	1	-	.	gene_id "AT5G06685"; transcript_id "AT5G06685.1"; FPKM "0.0000000000"; frac "0.000000"; conf_lo "0.000000"; conf_hi "0.000000"; cov "0.000000"; full_read_support "no";
Chr5	Cufflinks	exon	2060153	2060234	1	-	.	gene_id "AT5G06685"; transcript_id "AT5G06685.1"; exon_number "1"; FPKM "0.0000000000"; frac "0.000000"; conf_lo "0.000000"; conf_hi "0.000000"; cov "0.000000";
Chr5	Cufflinks	transcript	2060501	2061956	1000	-	.	gene_id "CUFF.12186"; transcript_id "AT5G06690.1"; FPKM "23.6959679238"; frac "0.615804"; conf_lo "20.345562"; conf_hi "27.046374"; cov "139.983373"; full_read_support "yes";
Chr5	Cufflinks	exon	2060501	2060749	1000	-	.	gene_id "CUFF.12186"; transcript_id "AT5G06690.1"; exon_number "1"; FPKM "23.6959679238"; frac "0.615804"; conf_lo "20.345562"; conf_hi "27.046374"; cov "139.983373";
Chr5	Cufflinks	exon	2060872	2060889	1000	-	.	gene_id "CUFF.12186"; transcript_id "AT5G06690.1"; exon_number "2"; FPKM "23.6959679238"; frac "0.615804"; conf_lo "20.345562"; conf_hi "27.046374"; cov "139.983373";
Chr5	Cufflinks	exon	2060981	2061047	1000	-	.	gene_id "CUFF.12186"; transcript_id "AT5G06690.1"; exon_number "3"; FPKM "23.6959679238"; frac "0.615804"; conf_lo "20.345562"; conf_hi "27.046374"; cov "139.983373";
Chr5	Cufflinks	exon	2061136	2061210	1000	-	.	gene_id "CUFF.12186"; transcript_id "AT5G06690.1"; exon_number "4"; FPKM "23.6959679238"; frac "0.615804"; conf_lo "20.345562"; conf_hi "27.046374"; cov "139.983373";
Chr5	Cufflinks	exon	2061583	2061956	1000	-	.	gene_id "CUFF.12186"; transcript_id "AT5G06690.1"; exon_number "5"; FPKM "23.6959679238"; frac "0.615804"; conf_lo "20.345562"; conf_hi "27.046374"; cov "139.983373";
Chr5	Cufflinks	transcript	2060503	2061956	1	-	.	gene_id "CUFF.12186"; transcript_id "AT5G06690.2"; FPKM "0.0000000000"; frac "0.000000"; conf_lo "0.000000"; conf_hi "0.126980"; cov "0.000000"; full_read_support "yes";
Chr5	Cufflinks	exon	2060503	2061047	1	-	.	gene_id "CUFF.12186"; transcript_id "AT5G06690.2"; exon_number "1"; FPKM "0.0000000000"; frac "0.000000"; conf_lo "0.000000"; conf_hi "0.126980"; cov "0.000000";
Chr5	Cufflinks	exon	2061136	2061210	1	-	.	gene_id "CUFF.12186"; transcript_id "AT5G06690.2"; exon_number "2"; FPKM "0.0000000000"; frac "0.000000"; conf_lo "0.000000"; conf_hi "0.126980"; cov "0.000000";
Chr5	Cufflinks	exon	2061583	2061956	1	-	.	gene_id "CUFF.12186"; transcript_id "AT5G06690.2"; exon_number "3"; FPKM "0.0000000000"; frac "0.000000"; conf_lo "0.000000"; conf_hi "0.126980"; cov "0.000000";
Chr5	Cufflinks	transcript	2060581	2062045	241	-	.	gene_id "CUFF.12186"; transcript_id "CUFF.12186.3"; FPKM "5.7116085646"; frac "0.173680"; conf_lo "4.150917"; conf_hi "7.272300"; cov "33.741193"; full_read_support "yes";
Chr5	Cufflinks	exon	2060581	2060749	241	-	.	gene_id "CUFF.12186"; transcript_id "CUFF.12186.3"; exon_number "1"; FPKM "5.7116085646"; frac "0.173680"; conf_lo "4.150917"; conf_hi "7.272300"; cov "33.741193";
Chr5	Cufflinks	exon	2060872	2061047	241	-	.	gene_id "CUFF.12186"; transcript_id "CUFF.12186.3"; exon_number "2"; FPKM "5.7116085646"; frac "0.173680"; conf_lo "4.150917"; conf_hi "7.272300"; cov "33.741193";
Chr5	Cufflinks	exon	2061136	2061210	241	-	.	gene_id "CUFF.12186"; transcript_id "CUFF.12186.3"; exon_number "3"; FPKM "5.7116085646"; frac "0.173680"; conf_lo "4.150917"; conf_hi "7.272300"; cov "33.741193";
Chr5	Cufflinks	exon	2061583	2062045	241	-	.	gene_id "CUFF.12186"; transcript_id "CUFF.12186.3"; exon_number "4"; FPKM "5.7116085646"; frac "0.173680"; conf_lo "4.150917"; conf_hi "7.272300"; cov "33.741193";
Chr5	Cufflinks	transcript	2061494	2062045	563	-	.	gene_id "CUFF.12186"; transcript_id "CUFF.12186.4"; FPKM "13.3423114989"; frac "0.210515"; conf_lo "9.955533"; conf_hi "16.729090"; cov "78.819391"; full_read_support "yes";
Chr5	Cufflinks	exon	2061494	2062045	563	-	.	gene_id "CUFF.12186"; transcript_id "CUFF.12186.4"; exon_number "1"; FPKM "13.3423114989"; frac "0.210515"; conf_lo "9.955533"; conf_hi "16.729090"; cov "78.819391";
Chr5	Cufflinks	transcript	2063487	2066039	1000	+	.	gene_id "AT5G06700"; transcript_id "AT5G06700.1"; FPKM "13.3868602010"; frac "1.000000"; conf_lo "12.089552"; conf_hi "14.684169"; cov "79.100879"; full_read_support "yes";
Chr5	Cufflinks	exon	2063487	2064563	1000	+	.	gene_id "AT5G06700"; transcript_id "AT5G06700.1"; exon_number "1"; FPKM "13.3868602010"; frac "1.000000"; conf_lo "12.089552"; conf_hi "14.684169"; cov "79.100879";
Chr5	Cufflinks	exon	2064646	2064838	1000	+	.	gene_id "AT5G06700"; transcript_id "AT5G06700.1"; exon_number "2"; FPKM "13.3868602010"; frac "1.000000"; conf_lo "12.089552"; conf_hi "14.684169"; cov "79.100879";
Chr5	Cufflinks	exon	2064921	2065114	1000	+	.	gene_id "AT5G06700"; transcript_id "AT5G06700.1"; exon_number "3"; FPKM "13.3868602010"; frac "1.000000"; conf_lo "12.089552"; conf_hi "14.684169"; cov "79.100879";
Chr5	Cufflinks	exon	2065206	2065364	1000	+	.	gene_id "AT5G06700"; transcript_id "AT5G06700.1"; exon_number "4"; FPKM "13.3868602010"; frac "1.000000"; conf_lo "12.089552"; conf_hi "14.684169"; cov "79.100879";
Chr5	Cufflinks	exon	2065456	2066039	1000	+	.	gene_id "AT5G06700"; transcript_id "AT5G06700.1"; exon_number "5"; FPKM "13.3868602010"; frac "1.000000"; conf_lo "12.089552"; conf_hi "14.684169"; cov "79.100879";
Chr5	Cufflinks	transcript	2067764	2070361	183	-	.	gene_id "CUFF.12187"; transcript_id "CUFF.12187.1"; FPKM "0.3475559636"; frac "0.200383"; conf_lo "0.085751"; conf_hi "0.609361"; cov "2.053113"; full_read_support "no";
Chr5	Cufflinks	exon	2067764	2068593	183	-	.	gene_id "CUFF.12187"; transcript_id "CUFF.12187.1"; exon_number "1"; FPKM "0.3475559636"; frac "0.200383"; conf_lo "0.085751"; conf_hi "0.609361"; cov "2.053113";
Chr5	Cufflinks	exon	2068963	2069490	183	-	.	gene_id "CUFF.12187"; transcript_id "CUFF.12187.1"; exon_number "2"; FPKM "0.3475559636"; frac "0.200383"; conf_lo "0.085751"; conf_hi "0.609361"; cov "2.053113";
Chr5	Cufflinks	exon	2069975	2070361	183	-	.	gene_id "CUFF.12187"; transcript_id "CUFF.12187.1"; exon_number "3"; FPKM "0.3475559636"; frac "0.200383"; conf_lo "0.085751"; conf_hi "0.609361"; cov "2.053113";
Chr5	Cufflinks	transcript	2068065	2070361	1000	-	.	gene_id "CUFF.12187"; transcript_id "AT5G06710.1"; FPKM "1.8974049556"; frac "0.799617"; conf_lo "1.265643"; conf_hi "2.529167"; cov "11.208514"; full_read_support "yes";
Chr5	Cufflinks	exon	2068065	2068593	1000	-	.	gene_id "CUFF.12187"; transcript_id "AT5G06710.1"; exon_number "1"; FPKM "1.8974049556"; frac "0.799617"; conf_lo "1.265643"; conf_hi "2.529167"; cov "11.208514";
Chr5	Cufflinks	exon	2068963	2069042	1000	-	.	gene_id "CUFF.12187"; transcript_id "AT5G06710.1"; exon_number "2"; FPKM "1.8974049556"; frac "0.799617"; conf_lo "1.265643"; conf_hi "2.529167"; cov "11.208514";
Chr5	Cufflinks	exon	2069165	2069490	1000	-	.	gene_id "CUFF.12187"; transcript_id "AT5G06710.1"; exon_number "3"; FPKM "1.8974049556"; frac "0.799617"; conf_lo "1.265643"; conf_hi "2.529167"; cov "11.208514";
Chr5	Cufflinks	exon	2069969	2070361	1000	-	.	gene_id "CUFF.12187"; transcript_id "AT5G06710.1"; exon_number "4"; FPKM "1.8974049556"; frac "0.799617"; conf_lo "1.265643"; conf_hi "2.529167"; cov "11.208514";
Chr5	Cufflinks	transcript	2068082	2070361	1	-	.	gene_id "CUFF.12187"; transcript_id "AT5G06710.2"; FPKM "0.0000000000"; frac "0.000000"; conf_lo "0.000000"; conf_hi "0.081948"; cov "0.000000"; full_read_support "no";
Chr5	Cufflinks	exon	2068082	2068593	1	-	.	gene_id "CUFF.12187"; transcript_id "AT5G06710.2"; exon_number "1"; FPKM "0.0000000000"; frac "0.000000"; conf_lo "0.000000"; conf_hi "0.081948"; cov "0.000000";
Chr5	Cufflinks	exon	2068963	2069490	1	-	.	gene_id "CUFF.12187"; transcript_id "AT5G06710.2"; exon_number "2"; FPKM "0.0000000000"; frac "0.000000"; conf_lo "0.000000"; conf_hi "0.081948"; cov "0.000000";
Chr5	Cufflinks	exon	2069969	2070361	1	-	.	gene_id "CUFF.12187"; transcript_id "AT5G06710.2"; exon_number "3"; FPKM "0.0000000000"; frac "0.000000"; conf_lo "0.000000"; conf_hi "0.081948"; cov "0.000000";
Chr5	Cufflinks	transcript	2077420	2079005	1000	-	.	gene_id "AT5G06720"; transcript_id "AT5G06720.1"; FPKM "0.9156368977"; frac "1.000000"; conf_lo "0.494655"; conf_hi "1.336619"; cov "5.406285"; full_read_support "yes";
Chr5	Cufflinks	exon	2077420	2077985	1000	-	.	gene_id "AT5G06720"; transcript_id "AT5G06720.1"; exon_number "1"; FPKM "0.9156368977"; frac "1.000000"; conf_lo "0.494655"; conf_hi "1.336619"; cov "5.406285";
Chr5	Cufflinks	exon	2078065	2078230	1000	-	.	gene_id "AT5G06720"; transcript_id "AT5G06720.1"; exon_number "2"; FPKM "0.9156368977"; frac "1.000000"; conf_lo "0.494655"; conf_hi "1.336619"; cov "5.406285";
Chr5	Cufflinks	exon	2078336	2078527	1000	-	.	gene_id "AT5G06720"; transcript_id "AT5G06720.1"; exon_number "3"; FPKM "0.9156368977"; frac "1.000000"; conf_lo "0.494655"; conf_hi "1.336619"; cov "5.406285";
Chr5	Cufflinks	exon	2078627	2079005	1000	-	.	gene_id "AT5G06720"; transcript_id "AT5G06720.1"; exon_number "4"; FPKM "0.9156368977"; frac "1.000000"; conf_lo "0.494655"; conf_hi "1.336619"; cov "5.406285";
Chr5	Cufflinks	transcript	2079955	2081684	1000	-	.	gene_id "AT5G06730"; transcript_id "AT5G06730.1"; FPKM "1.7374779555"; frac "1.000000"; conf_lo "1.187889"; conf_hi "2.287067"; cov "10.276706"; full_read_support "yes";
Chr5	Cufflinks	exon	2079955	2080691	1000	-	.	gene_id "AT5G06730"; transcript_id "AT5G06730.1"; exon_number "1"; FPKM "1.7374779555"; frac "1.000000"; conf_lo "1.187889"; conf_hi "2.287067"; cov "10.276706";
Chr5	Cufflinks	exon	2080781	2080946	1000	-	.	gene_id "AT5G06730"; transcript_id "AT5G06730.1"; exon_number "2"; FPKM "1.7374779555"; frac "1.000000"; conf_lo "1.187889"; conf_hi "2.287067"; cov "10.276706";
Chr5	Cufflinks	exon	2081103	2081294	1000	-	.	gene_id "AT5G06730"; transcript_id "AT5G06730.1"; exon_number "3"; FPKM "1.7374779555"; frac "1.000000"; conf_lo "1.187889"; conf_hi "2.287067"; cov "10.276706";
Chr5	Cufflinks	exon	2081388	2081684	1000	-	.	gene_id "AT5G06730"; transcript_id "AT5G06730.1"; exon_number "4"; FPKM "1.7374779555"; frac "1.000000"; conf_lo "1.187889"; conf_hi "2.287067"; cov "10.276706";
Chr5	Cufflinks	transcript	2084094	2086052	1	+	.	gene_id "AT5G06740"; transcript_id "AT5G06740.1"; FPKM "0.0000000000"; frac "0.000000"; conf_lo "0.000000"; conf_hi "0.057511"; cov "0.000000"; full_read_support "yes";
Chr5	Cufflinks	exon	2084094	2086052	1	+	.	gene_id "AT5G06740"; transcript_id "AT5G06740.1"; exon_number "1"; FPKM "0.0000000000"; frac "0.000000"; conf_lo "0.000000"; conf_hi "0.057511"; cov "0.000000";
Chr5	Cufflinks	transcript	2086043	2087731	377	-	.	gene_id "CUFF.12188"; transcript_id "CUFF.12188.1"; FPKM "1.9519908011"; frac "0.220427"; conf_lo "1.206400"; conf_hi "2.697581"; cov "11.535922"; full_read_support "yes";
Chr5	Cufflinks	exon	2086043	2086648	377	-	.	gene_id "CUFF.12188"; transcript_id "CUFF.12188.1"; exon_number "1"; FPKM "1.9519908011"; frac "0.220427"; conf_lo "1.206400"; conf_hi "2.697581"; cov "11.535922";
Chr5	Cufflinks	exon	2086739	2086975	377	-	.	gene_id "CUFF.12188"; transcript_id "CUFF.12188.1"; exon_number "2"; FPKM "1.9519908011"; frac "0.220427"; conf_lo "1.206400"; conf_hi "2.697581"; cov "11.535922";
Chr5	Cufflinks	exon	2087178	2087554	377	-	.	gene_id "CUFF.12188"; transcript_id "CUFF.12188.1"; exon_number "3"; FPKM "1.9519908011"; frac "0.220427"; conf_lo "1.206400"; conf_hi "2.697581"; cov "11.535922";
Chr5	Cufflinks	exon	2087703	2087731	377	-	.	gene_id "CUFF.12188"; transcript_id "CUFF.12188.1"; exon_number "4"; FPKM "1.9519908011"; frac "0.220427"; conf_lo "1.206400"; conf_hi "2.697581"; cov "11.535922";
Chr5	Cufflinks	transcript	2086266	2088528	1000	-	.	gene_id "CUFF.12188"; transcript_id "AT5G06750.1"; FPKM "5.1713460519"; frac "0.779573"; conf_lo "4.222967"; conf_hi "6.119725"; cov "30.561745"; full_read_support "yes";
Chr5	Cufflinks	exon	2086266	2086648	1000	-	.	gene_id "CUFF.12188"; transcript_id "AT5G06750.1"; exon_number "1"; FPKM "5.1713460519"; frac "0.779573"; conf_lo "4.222967"; conf_hi "6.119725"; cov "30.561745";
Chr5	Cufflinks	exon	2086739	2086975	1000	-	.	gene_id "CUFF.12188"; transcript_id "AT5G06750.1"; exon_number "2"; FPKM "5.1713460519"; frac "0.779573"; conf_lo "4.222967"; conf_hi "6.119725"; cov "30.561745";
Chr5	Cufflinks	exon	2087178	2087554	1000	-	.	gene_id "CUFF.12188"; transcript_id "AT5G06750.1"; exon_number "3"; FPKM "5.1713460519"; frac "0.779573"; conf_lo "4.222967"; conf_hi "6.119725"; cov "30.561745";
Chr5	Cufflinks	exon	2087924	2088528	1000	-	.	gene_id "CUFF.12188"; transcript_id "AT5G06750.1"; exon_number "4"; FPKM "5.1713460519"; frac "0.779573"; conf_lo "4.222967"; conf_hi "6.119725"; cov "30.561745";
Chr5	Cufflinks	transcript	2086286	2088997	1	-	.	gene_id "CUFF.12188"; transcript_id "AT5G06750.3"; FPKM "0.0000000000"; frac "0.000000"; conf_lo "0.000000"; conf_hi "0.068967"; cov "0.000000"; full_read_support "no";
Chr5	Cufflinks	exon	2086286	2086648	1	-	.	gene_id "CUFF.12188"; transcript_id "AT5G06750.3"; exon_number "1"; FPKM "0.0000000000"; frac "0.000000"; conf_lo "0.000000"; conf_hi "0.068967"; cov "0.000000";
Chr5	Cufflinks	exon	2086739	2086975	1	-	.	gene_id "CUFF.12188"; transcript_id "AT5G06750.3"; exon_number "2"; FPKM "0.0000000000"; frac "0.000000"; conf_lo "0.000000"; conf_hi "0.068967"; cov "0.000000";
Chr5	Cufflinks	exon	2087178	2087554	1	-	.	gene_id "CUFF.12188"; transcript_id "AT5G06750.3"; exon_number "3"; FPKM "0.0000000000"; frac "0.000000"; conf_lo "0.000000"; conf_hi "0.068967"; cov "0.000000";
Chr5	Cufflinks	exon	2087924	2088345	1	-	.	gene_id "CUFF.12188"; transcript_id "AT5G06750.3"; exon_number "4"; FPKM "0.0000000000"; frac "0.000000"; conf_lo "0.000000"; conf_hi "0.068967"; cov "0.000000";
Chr5	Cufflinks	exon	2088731	2088997	1	-	.	gene_id "CUFF.12188"; transcript_id "AT5G06750.3"; exon_number "5"; FPKM "0.0000000000"; frac "0.000000"; conf_lo "0.000000"; conf_hi "0.068967"; cov "0.000000";
Chr5	Cufflinks	transcript	2086286	2088997	1	-	.	gene_id "CUFF.12188"; transcript_id "AT5G06750.2"; FPKM "0.0000000000"; frac "0.000000"; conf_lo "0.000000"; conf_hi "0.096714"; cov "0.000000"; full_read_support "no";
Chr5	Cufflinks	exon	2086286	2086648	1	-	.	gene_id "CUFF.12188"; transcript_id "AT5G06750.2"; exon_number "1"; FPKM "0.0000000000"; frac "0.000000"; conf_lo "0.000000"; conf_hi "0.096714"; cov "0.000000";
Chr5	Cufflinks	exon	2086739	2086975	1	-	.	gene_id "CUFF.12188"; transcript_id "AT5G06750.2"; exon_number "2"; FPKM "0.0000000000"; frac "0.000000"; conf_lo "0.000000"; conf_hi "0.096714"; cov "0.000000";
Chr5	Cufflinks	exon	2087178	2087554	1	-	.	gene_id "CUFF.12188"; transcript_id "AT5G06750.2"; exon_number "3"; FPKM "0.0000000000"; frac "0.000000"; conf_lo "0.000000"; conf_hi "0.096714"; cov "0.000000";
Chr5	Cufflinks	exon	2088731	2088997	1	-	.	gene_id "CUFF.12188"; transcript_id "AT5G06750.2"; exon_number "4"; FPKM "0.0000000000"; frac "0.000000"; conf_lo "0.000000"; conf_hi "0.096714"; cov "0.000000";
Chr5	Cufflinks	transcript	2088847	2089287	1	-	.	gene_id "CUFF.12188"; transcript_id "AT5G06755.1"; FPKM "0.0000000000"; frac "0.000000"; conf_lo "0.000000"; conf_hi "0.281783"; cov "0.000000"; full_read_support "no";
Chr5	Cufflinks	exon	2088847	2089085	1	-	.	gene_id "CUFF.12188"; transcript_id "AT5G06755.1"; exon_number "1"; FPKM "0.0000000000"; frac "0.000000"; conf_lo "0.000000"; conf_hi "0.281783"; cov "0.000000";
Chr5	Cufflinks	exon	2089167	2089287	1	-	.	gene_id "CUFF.12188"; transcript_id "AT5G06755.1"; exon_number "2"; FPKM "0.0000000000"; frac "0.000000"; conf_lo "0.000000"; conf_hi "0.281783"; cov "0.000000";
Chr5	Cufflinks	transcript	2089492	2090430	1000	-	.	gene_id "AT5G06760"; transcript_id "AT5G06760.1"; FPKM "0.3069891243"; frac "1.000000"; conf_lo "0.000000"; conf_hi "0.614127"; cov "1.811217"; full_read_support "yes";
Chr5	Cufflinks	exon	2089492	2090143	1000	-	.	gene_id "AT5G06760"; transcript_id "AT5G06760.1"; exon_number "1"; FPKM "0.3069891243"; frac "1.000000"; conf_lo "0.000000"; conf_hi "0.614127"; cov "1.811217";
Chr5	Cufflinks	exon	2090227	2090430	1000	-	.	gene_id "AT5G06760"; transcript_id "AT5G06760.1"; exon_number "2"; FPKM "0.3069891243"; frac "1.000000"; conf_lo "0.000000"; conf_hi "0.614127"; cov "1.811217";
Chr5	Cufflinks	transcript	2090703	2092950	745	-	.	gene_id "CUFF.12189"; transcript_id "CUFF.12189.1"; FPKM "2.6983400556"; frac "0.410342"; conf_lo "1.737171"; conf_hi "3.659509"; cov "15.947593"; full_read_support "yes";
Chr5	Cufflinks	exon	2090703	2091519	745	-	.	gene_id "CUFF.12189"; transcript_id "CUFF.12189.1"; exon_number "1"; FPKM "2.6983400556"; frac "0.410342"; conf_lo "1.737171"; conf_hi "3.659509"; cov "15.947593";
Chr5	Cufflinks	exon	2092709	2092950	745	-	.	gene_id "CUFF.12189"; transcript_id "CUFF.12189.1"; exon_number "2"; FPKM "2.6983400556"; frac "0.410342"; conf_lo "1.737171"; conf_hi "3.659509"; cov "15.947593";
Chr5	Cufflinks	transcript	2090703	2092950	1000	-	.	gene_id "CUFF.12189"; transcript_id "AT5G06770.1"; FPKM "3.6217505948"; frac "0.589658"; conf_lo "2.587024"; conf_hi "4.656477"; cov "21.405087"; full_read_support "yes";
Chr5	Cufflinks	exon	2090703	2091519	1000	-	.	gene_id "CUFF.12189"; transcript_id "AT5G06770.1"; exon_number "1"; FPKM "3.6217505948"; frac "0.589658"; conf_lo "2.587024"; conf_hi "4.656477"; cov "21.405087";
Chr5	Cufflinks	exon	2092106	2092166	1000	-	.	gene_id "CUFF.12189"; transcript_id "AT5G06770.1"; exon_number "2"; FPKM "3.6217505948"; frac "0.589658"; conf_lo "2.587024"; conf_hi "4.656477"; cov "21.405087";
Chr5	Cufflinks	exon	2092709	2092950	1000	-	.	gene_id "CUFF.12189"; transcript_id "AT5G06770.1"; exon_number "3"; FPKM "3.6217505948"; frac "0.589658"; conf_lo "2.587024"; conf_hi "4.656477"; cov "21.405087";
Chr5	Cufflinks	transcript	2093883	2097043	1	-	.	gene_id "CUFF.12190"; transcript_id "AT5G06780.2"; FPKM "0.0000000000"; frac "0.000000"; conf_lo "0.000000"; conf_hi "0.078401"; cov "0.000000"; full_read_support "yes";
Chr5	Cufflinks	exon	2093883	2094193	1	-	.	gene_id "CUFF.12190"; transcript_id "AT5G06780.2"; exon_number "1"; FPKM "0.0000000000"; frac "0.000000"; conf_lo "0.000000"; conf_hi "0.078401"; cov "0.000000";
Chr5	Cufflinks	exon	2094283	2094346	1	-	.	gene_id "CUFF.12190"; transcript_id "AT5G06780.2"; exon_number "2"; FPKM "0.0000000000"; frac "0.000000"; conf_lo "0.000000"; conf_hi "0.078401"; cov "0.000000";
Chr5	Cufflinks	exon	2094444	2094512	1	-	.	gene_id "CUFF.12190"; transcript_id "AT5G06780.2"; exon_number "3"; FPKM "0.0000000000"; frac "0.000000"; conf_lo "0.000000"; conf_hi "0.078401"; cov "0.000000";
Chr5	Cufflinks	exon	2094590	2094817	1	-	.	gene_id "CUFF.12190"; transcript_id "AT5G06780.2"; exon_number "4"; FPKM "0.0000000000"; frac "0.000000"; conf_lo "0.000000"; conf_hi "0.078401"; cov "0.000000";
Chr5	Cufflinks	exon	2095023	2095091	1	-	.	gene_id "CUFF.12190"; transcript_id "AT5G06780.2"; exon_number "5"; FPKM "0.0000000000"; frac "0.000000"; conf_lo "0.000000"; conf_hi "0.078401"; cov "0.000000";
Chr5	Cufflinks	exon	2095618	2095776	1	-	.	gene_id "CUFF.12190"; transcript_id "AT5G06780.2"; exon_number "6"; FPKM "0.0000000000"; frac "0.000000"; conf_lo "0.000000"; conf_hi "0.078401"; cov "0.000000";
Chr5	Cufflinks	exon	2095889	2095997	1	-	.	gene_id "CUFF.12190"; transcript_id "AT5G06780.2"; exon_number "7"; FPKM "0.0000000000"; frac "0.000000"; conf_lo "0.000000"; conf_hi "0.078401"; cov "0.000000";
Chr5	Cufflinks	exon	2096092	2096201	1	-	.	gene_id "CUFF.12190"; transcript_id "AT5G06780.2"; exon_number "8"; FPKM "0.0000000000"; frac "0.000000"; conf_lo "0.000000"; conf_hi "0.078401"; cov "0.000000";
Chr5	Cufflinks	exon	2096270	2096407	1	-	.	gene_id "CUFF.12190"; transcript_id "AT5G06780.2"; exon_number "9"; FPKM "0.0000000000"; frac "0.000000"; conf_lo "0.000000"; conf_hi "0.078401"; cov "0.000000";
Chr5	Cufflinks	exon	2096812	2097043	1	-	.	gene_id "CUFF.12190"; transcript_id "AT5G06780.2"; exon_number "10"; FPKM "0.0000000000"; frac "0.000000"; conf_lo "0.000000"; conf_hi "0.078401"; cov "0.000000";
Chr5	Cufflinks	transcript	2093926	2097129	1000	-	.	gene_id "CUFF.12190"; transcript_id "AT5G06780.1"; FPKM "9.6529574362"; frac "1.000000"; conf_lo "8.368125"; conf_hi "10.937790"; cov "56.922058"; full_read_support "yes";
Chr5	Cufflinks	exon	2093926	2094193	1000	-	.	gene_id "CUFF.12190"; transcript_id "AT5G06780.1"; exon_number "1"; FPKM "9.6529574362"; frac "1.000000"; conf_lo "8.368125"; conf_hi "10.937790"; cov "56.922058";
Chr5	Cufflinks	exon	2094283	2094346	1000	-	.	gene_id "CUFF.12190"; transcript_id "AT5G06780.1"; exon_number "2"; FPKM "9.6529574362"; frac "1.000000"; conf_lo "8.368125"; conf_hi "10.937790"; cov "56.922058";
Chr5	Cufflinks	exon	2094444	2094512	1000	-	.	gene_id "CUFF.12190"; transcript_id "AT5G06780.1"; exon_number "3"; FPKM "9.6529574362"; frac "1.000000"; conf_lo "8.368125"; conf_hi "10.937790"; cov "56.922058";
Chr5	Cufflinks	exon	2094590	2094817	1000	-	.	gene_id "CUFF.12190"; transcript_id "AT5G06780.1"; exon_number "4"; FPKM "9.6529574362"; frac "1.000000"; conf_lo "8.368125"; conf_hi "10.937790"; cov "56.922058";
Chr5	Cufflinks	exon	2095023	2095091	1000	-	.	gene_id "CUFF.12190"; transcript_id "AT5G06780.1"; exon_number "5"; FPKM "9.6529574362"; frac "1.000000"; conf_lo "8.368125"; conf_hi "10.937790"; cov "56.922058";
Chr5	Cufflinks	exon	2095618	2095776	1000	-	.	gene_id "CUFF.12190"; transcript_id "AT5G06780.1"; exon_number "6"; FPKM "9.6529574362"; frac "1.000000"; conf_lo "8.368125"; conf_hi "10.937790"; cov "56.922058";
Chr5	Cufflinks	exon	2095889	2095997	1000	-	.	gene_id "CUFF.12190"; transcript_id "AT5G06780.1"; exon_number "7"; FPKM "9.6529574362"; frac "1.000000"; conf_lo "8.368125"; conf_hi "10.937790"; cov "56.922058";
Chr5	Cufflinks	exon	2096092	2096201	1000	-	.	gene_id "CUFF.12190"; transcript_id "AT5G06780.1"; exon_number "8"; FPKM "9.6529574362"; frac "1.000000"; conf_lo "8.368125"; conf_hi "10.937790"; cov "56.922058";
Chr5	Cufflinks	exon	2096270	2096410	1000	-	.	gene_id "CUFF.12190"; transcript_id "AT5G06780.1"; exon_number "9"; FPKM "9.6529574362"; frac "1.000000"; conf_lo "8.368125"; conf_hi "10.937790"; cov "56.922058";
Chr5	Cufflinks	exon	2096812	2097129	1000	-	.	gene_id "CUFF.12190"; transcript_id "AT5G06780.1"; exon_number "10"; FPKM "9.6529574362"; frac "1.000000"; conf_lo "8.368125"; conf_hi "10.937790"; cov "56.922058";
Chr5	Cufflinks	transcript	2097669	2098740	1000	-	.	gene_id "AT5G06790"; transcript_id "AT5G06790.1"; FPKM "2.0244811349"; frac "1.000000"; conf_lo "1.320799"; conf_hi "2.728163"; cov "11.966491"; full_read_support "yes";
Chr5	Cufflinks	exon	2097669	2098740	1000	-	.	gene_id "AT5G06790"; transcript_id "AT5G06790.1"; exon_number "1"; FPKM "2.0244811349"; frac "1.000000"; conf_lo "1.320799"; conf_hi "2.728163"; cov "11.966491";
Chr5	Cufflinks	transcript	2103160	2105213	1	+	.	gene_id "AT5G06800"; transcript_id "AT5G06800.2"; FPKM "0.0000000000"; frac "0.000000"; conf_lo "0.000000"; conf_hi "0.106235"; cov "0.000000"; full_read_support "no";
Chr5	Cufflinks	exon	2103160	2103796	1	+	.	gene_id "AT5G06800"; transcript_id "AT5G06800.2"; exon_number "1"; FPKM "0.0000000000"; frac "0.000000"; conf_lo "0.000000"; conf_hi "0.106235"; cov "0.000000";
Chr5	Cufflinks	exon	2103888	2104113	1	+	.	gene_id "AT5G06800"; transcript_id "AT5G06800.2"; exon_number "2"; FPKM "0.0000000000"; frac "0.000000"; conf_lo "0.000000"; conf_hi "0.106235"; cov "0.000000";
Chr5	Cufflinks	exon	2104540	2104616	1	+	.	gene_id "AT5G06800"; transcript_id "AT5G06800.2"; exon_number "3"; FPKM "0.0000000000"; frac "0.000000"; conf_lo "0.000000"; conf_hi "0.106235"; cov "0.000000";
Chr5	Cufflinks	exon	2104700	2104739	1	+	.	gene_id "AT5G06800"; transcript_id "AT5G06800.2"; exon_number "4"; FPKM "0.0000000000"; frac "0.000000"; conf_lo "0.000000"; conf_hi "0.106235"; cov "0.000000";
Chr5	Cufflinks	exon	2104834	2104888	1	+	.	gene_id "AT5G06800"; transcript_id "AT5G06800.2"; exon_number "5"; FPKM "0.0000000000"; frac "0.000000"; conf_lo "0.000000"; conf_hi "0.106235"; cov "0.000000";
Chr5	Cufflinks	exon	2105099	2105213	1	+	.	gene_id "AT5G06800"; transcript_id "AT5G06800.2"; exon_number "6"; FPKM "0.0000000000"; frac "0.000000"; conf_lo "0.000000"; conf_hi "0.106235"; cov "0.000000";
Chr5	Cufflinks	transcript	2103162	2105898	1000	+	.	gene_id "AT5G06800"; transcript_id "AT5G06800.1"; FPKM "1.1536928448"; frac "1.000000"; conf_lo "0.726115"; conf_hi "1.581271"; cov "6.821576"; full_read_support "yes";
Chr5	Cufflinks	exon	2103162	2103796	1000	+	.	gene_id "AT5G06800"; transcript_id "AT5G06800.1"; exon_number "1"; FPKM "1.1536928448"; frac "1.000000"; conf_lo "0.726115"; conf_hi "1.581271"; cov "6.821576";
Chr5	Cufflinks	exon	2103888	2104113	1000	+	.	gene_id "AT5G06800"; transcript_id "AT5G06800.1"; exon_number "2"; FPKM "1.1536928448"; frac "1.000000"; conf_lo "0.726115"; conf_hi "1.581271"; cov "6.821576";
Chr5	Cufflinks	exon	2104540	2104616	1000	+	.	gene_id "AT5G06800"; transcript_id "AT5G06800.1"; exon_number "3"; FPKM "1.1536928448"; frac "1.000000"; conf_lo "0.726115"; conf_hi "1.581271"; cov "6.821576";
Chr5	Cufflinks	exon	2104700	2104739	1000	+	.	gene_id "AT5G06800"; transcript_id "AT5G06800.1"; exon_number "4"; FPKM "1.1536928448"; frac "1.000000"; conf_lo "0.726115"; conf_hi "1.581271"; cov "6.821576";
Chr5	Cufflinks	exon	2104834	2104888	1000	+	.	gene_id "AT5G06800"; transcript_id "AT5G06800.1"; exon_number "5"; FPKM "1.1536928448"; frac "1.000000"; conf_lo "0.726115"; conf_hi "1.581271"; cov "6.821576";
Chr5	Cufflinks	exon	2105099	2105168	1000	+	.	gene_id "AT5G06800"; transcript_id "AT5G06800.1"; exon_number "6"; FPKM "1.1536928448"; frac "1.000000"; conf_lo "0.726115"; conf_hi "1.581271"; cov "6.821576";
Chr5	Cufflinks	exon	2105444	2105898	1000	+	.	gene_id "AT5G06800"; transcript_id "AT5G06800.1"; exon_number "7"; FPKM "1.1536928448"; frac "1.000000"; conf_lo "0.726115"; conf_hi "1.581271"; cov "6.821576";
Chr5	Cufflinks	transcript	2106097	2108020	1	-	.	gene_id "AT5G06805"; transcript_id "AT5G06805.1"; FPKM "0.0000000000"; frac "0.000000"; conf_lo "0.000000"; conf_hi "0.000000"; cov "0.000000"; full_read_support "no";
Chr5	Cufflinks	exon	2106097	2106194	1	-	.	gene_id "AT5G06805"; transcript_id "AT5G06805.1"; exon_number "1"; FPKM "0.0000000000"; frac "0.000000"; conf_lo "0.000000"; conf_hi "0.000000"; cov "0.000000";
Chr5	Cufflinks	exon	2106251	2107400	1	-	.	gene_id "AT5G06805"; transcript_id "AT5G06805.1"; exon_number "2"; FPKM "0.0000000000"; frac "0.000000"; conf_lo "0.000000"; conf_hi "0.000000"; cov "0.000000";
Chr5	Cufflinks	exon	2107484	2108020	1	-	.	gene_id "AT5G06805"; transcript_id "AT5G06805.1"; exon_number "3"; FPKM "0.0000000000"; frac "0.000000"; conf_lo "0.000000"; conf_hi "0.000000"; cov "0.000000";
Chr5	Cufflinks	transcript	2108329	2110319	1000	+	.	gene_id "CUFF.12191"; transcript_id "CUFF.12191.1"; FPKM "2.8509323909"; frac "0.471698"; conf_lo "2.263915"; conf_hi "3.437950"; cov "16.801852"; full_read_support "yes";
Chr5	Cufflinks	exon	2108329	2110319	1000	+	.	gene_id "CUFF.12191"; transcript_id "CUFF.12191.1"; exon_number "1"; FPKM "2.8509323909"; frac "0.471698"; conf_lo "2.263915"; conf_hi "3.437950"; cov "16.801852";
Chr5	Cufflinks	transcript	2108493	2112256	1	+	.	gene_id "CUFF.12191"; transcript_id "AT5G06810.1"; FPKM "0.0000000000"; frac "0.000000"; conf_lo "0.000000"; conf_hi "0.031398"; cov "0.000000"; full_read_support "no";
Chr5	Cufflinks	exon	2108493	2110172	1	+	.	gene_id "CUFF.12191"; transcript_id "AT5G06810.1"; exon_number "1"; FPKM "0.0000000000"; frac "0.000000"; conf_lo "0.000000"; conf_hi "0.031398"; cov "0.000000";
Chr5	Cufflinks	exon	2110511	2112256	1	+	.	gene_id "CUFF.12191"; transcript_id "AT5G06810.1"; exon_number "2"; FPKM "0.0000000000"; frac "0.000000"; conf_lo "0.000000"; conf_hi "0.031398"; cov "0.000000";
Chr5	Cufflinks	transcript	2110445	2112674	988	+	.	gene_id "CUFF.12191"; transcript_id "CUFF.12191.3"; FPKM "2.8180152912"; frac "0.528302"; conf_lo "2.269650"; conf_hi "3.366381"; cov "16.607857"; full_read_support "yes";
Chr5	Cufflinks	exon	2110445	2112674	988	+	.	gene_id "CUFF.12191"; transcript_id "CUFF.12191.3"; exon_number "1"; FPKM "2.8180152912"; frac "0.528302"; conf_lo "2.269650"; conf_hi "3.366381"; cov "16.607857";
Chr5	Cufflinks	transcript	2112869	2116754	1	+	.	gene_id "AT5G06820"; transcript_id "AT5G06820.1"; FPKM "0.0000000000"; frac "0.000000"; conf_lo "0.000000"; conf_hi "0.045512"; cov "0.000000"; full_read_support "no";
Chr5	Cufflinks	exon	2112869	2113087	1	+	.	gene_id "AT5G06820"; transcript_id "AT5G06820.1"; exon_number "1"; FPKM "0.0000000000"; frac "0.000000"; conf_lo "0.000000"; conf_hi "0.045512"; cov "0.000000";
Chr5	Cufflinks	exon	2113360	2113492	1	+	.	gene_id "AT5G06820"; transcript_id "AT5G06820.1"; exon_number "2"; FPKM "0.0000000000"; frac "0.000000"; conf_lo "0.000000"; conf_hi "0.045512"; cov "0.000000";
Chr5	Cufflinks	exon	2113570	2113641	1	+	.	gene_id "AT5G06820"; transcript_id "AT5G06820.1"; exon_number "3"; FPKM "0.0000000000"; frac "0.000000"; conf_lo "0.000000"; conf_hi "0.045512"; cov "0.000000";
Chr5	Cufflinks	exon	2113742	2113807	1	+	.	gene_id "AT5G06820"; transcript_id "AT5G06820.1"; exon_number "4"; FPKM "0.0000000000"; frac "0.000000"; conf_lo "0.000000"; conf_hi "0.045512"; cov "0.000000";
Chr5	Cufflinks	exon	2113892	2113963	1	+	.	gene_id "AT5G06820"; transcript_id "AT5G06820.1"; exon_number "5"; FPKM "0.0000000000"; frac "0.000000"; conf_lo "0.000000"; conf_hi "0.045512"; cov "0.000000";
Chr5	Cufflinks	exon	2114062	2114130	1	+	.	gene_id "AT5G06820"; transcript_id "AT5G06820.1"; exon_number "6"; FPKM "0.0000000000"; frac "0.000000"; conf_lo "0.000000"; conf_hi "0.045512"; cov "0.000000";
Chr5	Cufflinks	exon	2114218	2114289	1	+	.	gene_id "AT5G06820"; transcript_id "AT5G06820.1"; exon_number "7"; FPKM "0.0000000000"; frac "0.000000"; conf_lo "0.000000"; conf_hi "0.045512"; cov "0.000000";
Chr5	Cufflinks	exon	2114381	2114446	1	+	.	gene_id "AT5G06820"; transcript_id "AT5G06820.1"; exon_number "8"; FPKM "0.0000000000"; frac "0.000000"; conf_lo "0.000000"; conf_hi "0.045512"; cov "0.000000";
Chr5	Cufflinks	exon	2114525	2114590	1	+	.	gene_id "AT5G06820"; transcript_id "AT5G06820.1"; exon_number "9"; FPKM "0.0000000000"; frac "0.000000"; conf_lo "0.000000"; conf_hi "0.045512"; cov "0.000000";
Chr5	Cufflinks	exon	2114674	2115008	1	+	.	gene_id "AT5G06820"; transcript_id "AT5G06820.1"; exon_number "10"; FPKM "0.0000000000"; frac "0.000000"; conf_lo "0.000000"; conf_hi "0.045512"; cov "0.000000";
Chr5	Cufflinks	exon	2115093	2115361	1	+	.	gene_id "AT5G06820"; transcript_id "AT5G06820.1"; exon_number "11"; FPKM "0.0000000000"; frac "0.000000"; conf_lo "0.000000"; conf_hi "0.045512"; cov "0.000000";
Chr5	Cufflinks	exon	2115447	2115712	1	+	.	gene_id "AT5G06820"; transcript_id "AT5G06820.1"; exon_number "12"; FPKM "0.0000000000"; frac "0.000000"; conf_lo "0.000000"; conf_hi "0.045512"; cov "0.000000";
Chr5	Cufflinks	exon	2115813	2115960	1	+	.	gene_id "AT5G06820"; transcript_id "AT5G06820.1"; exon_number "13"; FPKM "0.0000000000"; frac "0.000000"; conf_lo "0.000000"; conf_hi "0.045512"; cov "0.000000";
Chr5	Cufflinks	exon	2116036	2116175	1	+	.	gene_id "AT5G06820"; transcript_id "AT5G06820.1"; exon_number "14"; FPKM "0.0000000000"; frac "0.000000"; conf_lo "0.000000"; conf_hi "0.045512"; cov "0.000000";
Chr5	Cufflinks	exon	2116260	2116416	1	+	.	gene_id "AT5G06820"; transcript_id "AT5G06820.1"; exon_number "15"; FPKM "0.0000000000"; frac "0.000000"; conf_lo "0.000000"; conf_hi "0.045512"; cov "0.000000";
Chr5	Cufflinks	exon	2116481	2116754	1	+	.	gene_id "AT5G06820"; transcript_id "AT5G06820.1"; exon_number "16"; FPKM "0.0000000000"; frac "0.000000"; conf_lo "0.000000"; conf_hi "0.045512"; cov "0.000000";
Chr5	Cufflinks	transcript	2116708	2119224	759	-	.	gene_id "CUFF.12192"; transcript_id "CUFF.12192.1"; FPKM "3.5785060502"; frac "0.351515"; conf_lo "2.733089"; conf_hi "4.423923"; cov "21.117393"; full_read_support "yes";
Chr5	Cufflinks	exon	2116708	2117013	759	-	.	gene_id "CUFF.12192"; transcript_id "CUFF.12192.1"; exon_number "1"; FPKM "3.5785060502"; frac "0.351515"; conf_lo "2.733089"; conf_hi "4.423923"; cov "21.117393";
Chr5	Cufflinks	exon	2117131	2117263	759	-	.	gene_id "CUFF.12192"; transcript_id "CUFF.12192.1"; exon_number "2"; FPKM "3.5785060502"; frac "0.351515"; conf_lo "2.733089"; conf_hi "4.423923"; cov "21.117393";
Chr5	Cufflinks	exon	2117345	2117553	759	-	.	gene_id "CUFF.12192"; transcript_id "CUFF.12192.1"; exon_number "3"; FPKM "3.5785060502"; frac "0.351515"; conf_lo "2.733089"; conf_hi "4.423923"; cov "21.117393";
Chr5	Cufflinks	exon	2117634	2118137	759	-	.	gene_id "CUFF.12192"; transcript_id "CUFF.12192.1"; exon_number "4"; FPKM "3.5785060502"; frac "0.351515"; conf_lo "2.733089"; conf_hi "4.423923"; cov "21.117393";
Chr5	Cufflinks	exon	2118232	2118381	759	-	.	gene_id "CUFF.12192"; transcript_id "CUFF.12192.1"; exon_number "5"; FPKM "3.5785060502"; frac "0.351515"; conf_lo "2.733089"; conf_hi "4.423923"; cov "21.117393";
Chr5	Cufflinks	exon	2118462	2118597	759	-	.	gene_id "CUFF.12192"; transcript_id "CUFF.12192.1"; exon_number "6"; FPKM "3.5785060502"; frac "0.351515"; conf_lo "2.733089"; conf_hi "4.423923"; cov "21.117393";
Chr5	Cufflinks	exon	2118689	2118783	759	-	.	gene_id "CUFF.12192"; transcript_id "CUFF.12192.1"; exon_number "7"; FPKM "3.5785060502"; frac "0.351515"; conf_lo "2.733089"; conf_hi "4.423923"; cov "21.117393";
Chr5	Cufflinks	exon	2118856	2118952	759	-	.	gene_id "CUFF.12192"; transcript_id "CUFF.12192.1"; exon_number "8"; FPKM "3.5785060502"; frac "0.351515"; conf_lo "2.733089"; conf_hi "4.423923"; cov "21.117393";
Chr5	Cufflinks	exon	2119220	2119224	759	-	.	gene_id "CUFF.12192"; transcript_id "CUFF.12192.1"; exon_number "9"; FPKM "3.5785060502"; frac "0.351515"; conf_lo "2.733089"; conf_hi "4.423923"; cov "21.117393";
Chr5	Cufflinks	transcript	2116708	2119629	252	-	.	gene_id "CUFF.12192"; transcript_id "CUFF.12192.2"; FPKM "1.1874672011"; frac "0.126690"; conf_lo "0.697745"; conf_hi "1.677190"; cov "7.007453"; full_read_support "yes";
Chr5	Cufflinks	exon	2116708	2117013	252	-	.	gene_id "CUFF.12192"; transcript_id "CUFF.12192.2"; exon_number "1"; FPKM "1.1874672011"; frac "0.126690"; conf_lo "0.697745"; conf_hi "1.677190"; cov "7.007453";
Chr5	Cufflinks	exon	2117131	2117263	252	-	.	gene_id "CUFF.12192"; transcript_id "CUFF.12192.2"; exon_number "2"; FPKM "1.1874672011"; frac "0.126690"; conf_lo "0.697745"; conf_hi "1.677190"; cov "7.007453";
Chr5	Cufflinks	exon	2117345	2117553	252	-	.	gene_id "CUFF.12192"; transcript_id "CUFF.12192.2"; exon_number "3"; FPKM "1.1874672011"; frac "0.126690"; conf_lo "0.697745"; conf_hi "1.677190"; cov "7.007453";
Chr5	Cufflinks	exon	2117634	2118137	252	-	.	gene_id "CUFF.12192"; transcript_id "CUFF.12192.2"; exon_number "4"; FPKM "1.1874672011"; frac "0.126690"; conf_lo "0.697745"; conf_hi "1.677190"; cov "7.007453";
Chr5	Cufflinks	exon	2118232	2118381	252	-	.	gene_id "CUFF.12192"; transcript_id "CUFF.12192.2"; exon_number "5"; FPKM "1.1874672011"; frac "0.126690"; conf_lo "0.697745"; conf_hi "1.677190"; cov "7.007453";
Chr5	Cufflinks	exon	2118462	2118597	252	-	.	gene_id "CUFF.12192"; transcript_id "CUFF.12192.2"; exon_number "6"; FPKM "1.1874672011"; frac "0.126690"; conf_lo "0.697745"; conf_hi "1.677190"; cov "7.007453";
Chr5	Cufflinks	exon	2118689	2118783	252	-	.	gene_id "CUFF.12192"; transcript_id "CUFF.12192.2"; exon_number "7"; FPKM "1.1874672011"; frac "0.126690"; conf_lo "0.697745"; conf_hi "1.677190"; cov "7.007453";
Chr5	Cufflinks	exon	2118856	2118950	252	-	.	gene_id "CUFF.12192"; transcript_id "CUFF.12192.2"; exon_number "8"; FPKM "1.1874672011"; frac "0.126690"; conf_lo "0.697745"; conf_hi "1.677190"; cov "7.007453";
Chr5	Cufflinks	exon	2119499	2119629	252	-	.	gene_id "CUFF.12192"; transcript_id "CUFF.12192.2"; exon_number "9"; FPKM "1.1874672011"; frac "0.126690"; conf_lo "0.697745"; conf_hi "1.677190"; cov "7.007453";
Chr5	Cufflinks	transcript	2116783	2119629	1000	-	.	gene_id "CUFF.12192"; transcript_id "AT5G06830.1"; FPKM "4.7101008842"; frac "0.521795"; conf_lo "3.804844"; conf_hi "5.615358"; cov "27.795134"; full_read_support "yes";
Chr5	Cufflinks	exon	2116783	2117013	1000	-	.	gene_id "CUFF.12192"; transcript_id "AT5G06830.1"; exon_number "1"; FPKM "4.7101008842"; frac "0.521795"; conf_lo "3.804844"; conf_hi "5.615358"; cov "27.795134";
Chr5	Cufflinks	exon	2117131	2117263	1000	-	.	gene_id "CUFF.12192"; transcript_id "AT5G06830.1"; exon_number "2"; FPKM "4.7101008842"; frac "0.521795"; conf_lo "3.804844"; conf_hi "5.615358"; cov "27.795134";
Chr5	Cufflinks	exon	2117345	2117553	1000	-	.	gene_id "CUFF.12192"; transcript_id "AT5G06830.1"; exon_number "3"; FPKM "4.7101008842"; frac "0.521795"; conf_lo "3.804844"; conf_hi "5.615358"; cov "27.795134";
Chr5	Cufflinks	exon	2117634	2118137	1000	-	.	gene_id "CUFF.12192"; transcript_id "AT5G06830.1"; exon_number "4"; FPKM "4.7101008842"; frac "0.521795"; conf_lo "3.804844"; conf_hi "5.615358"; cov "27.795134";
Chr5	Cufflinks	exon	2118232	2118381	1000	-	.	gene_id "CUFF.12192"; transcript_id "AT5G06830.1"; exon_number "5"; FPKM "4.7101008842"; frac "0.521795"; conf_lo "3.804844"; conf_hi "5.615358"; cov "27.795134";
Chr5	Cufflinks	exon	2118462	2118597	1000	-	.	gene_id "CUFF.12192"; transcript_id "AT5G06830.1"; exon_number "6"; FPKM "4.7101008842"; frac "0.521795"; conf_lo "3.804844"; conf_hi "5.615358"; cov "27.795134";
Chr5	Cufflinks	exon	2118689	2118783	1000	-	.	gene_id "CUFF.12192"; transcript_id "AT5G06830.1"; exon_number "7"; FPKM "4.7101008842"; frac "0.521795"; conf_lo "3.804844"; conf_hi "5.615358"; cov "27.795134";
Chr5	Cufflinks	exon	2118856	2118950	1000	-	.	gene_id "CUFF.12192"; transcript_id "AT5G06830.1"; exon_number "8"; FPKM "4.7101008842"; frac "0.521795"; conf_lo "3.804844"; conf_hi "5.615358"; cov "27.795134";
Chr5	Cufflinks	exon	2119220	2119354	1000	-	.	gene_id "CUFF.12192"; transcript_id "AT5G06830.1"; exon_number "9"; FPKM "4.7101008842"; frac "0.521795"; conf_lo "3.804844"; conf_hi "5.615358"; cov "27.795134";
Chr5	Cufflinks	exon	2119499	2119629	1000	-	.	gene_id "CUFF.12192"; transcript_id "AT5G06830.1"; exon_number "10"; FPKM "4.7101008842"; frac "0.521795"; conf_lo "3.804844"; conf_hi "5.615358"; cov "27.795134";
Chr5	Cufflinks	transcript	2120527	2126456	1	+	.	gene_id "AT5G06839"; transcript_id "AT5G06839.1"; FPKM "0.0000000000"; frac "0.000000"; conf_lo "0.000000"; conf_hi "0.060314"; cov "0.000000"; full_read_support "no";
Chr5	Cufflinks	exon	2120527	2120984	1	+	.	gene_id "AT5G06839"; transcript_id "AT5G06839.1"; exon_number "1"; FPKM "0.0000000000"; frac "0.000000"; conf_lo "0.000000"; conf_hi "0.060314"; cov "0.000000";
Chr5	Cufflinks	exon	2121069	2121190	1	+	.	gene_id "AT5G06839"; transcript_id "AT5G06839.1"; exon_number "2"; FPKM "0.0000000000"; frac "0.000000"; conf_lo "0.000000"; conf_hi "0.060314"; cov "0.000000";
Chr5	Cufflinks	exon	2121562	2121653	1	+	.	gene_id "AT5G06839"; transcript_id "AT5G06839.1"; exon_number "3"; FPKM "0.0000000000"; frac "0.000000"; conf_lo "0.000000"; conf_hi "0.060314"; cov "0.000000";
Chr5	Cufflinks	exon	2122113	2122178	1	+	.	gene_id "AT5G06839"; transcript_id "AT5G06839.1"; exon_number "4"; FPKM "0.0000000000"; frac "0.000000"; conf_lo "0.000000"; conf_hi "0.060314"; cov "0.000000";
Chr5	Cufflinks	exon	2122287	2122346	1	+	.	gene_id "AT5G06839"; transcript_id "AT5G06839.1"; exon_number "5"; FPKM "0.0000000000"; frac "0.000000"; conf_lo "0.000000"; conf_hi "0.060314"; cov "0.000000";
Chr5	Cufflinks	exon	2122434	2122511	1	+	.	gene_id "AT5G06839"; transcript_id "AT5G06839.1"; exon_number "6"; FPKM "0.0000000000"; frac "0.000000"; conf_lo "0.000000"; conf_hi "0.060314"; cov "0.000000";
Chr5	Cufflinks	exon	2122603	2122684	1	+	.	gene_id "AT5G06839"; transcript_id "AT5G06839.1"; exon_number "7"; FPKM "0.0000000000"; frac "0.000000"; conf_lo "0.000000"; conf_hi "0.060314"; cov "0.000000";
Chr5	Cufflinks	exon	2122778	2123049	1	+	.	gene_id "AT5G06839"; transcript_id "AT5G06839.1"; exon_number "8"; FPKM "0.0000000000"; frac "0.000000"; conf_lo "0.000000"; conf_hi "0.060314"; cov "0.000000";
Chr5	Cufflinks	exon	2124194	2124448	1	+	.	gene_id "AT5G06839"; transcript_id "AT5G06839.1"; exon_number "9"; FPKM "0.0000000000"; frac "0.000000"; conf_lo "0.000000"; conf_hi "0.060314"; cov "0.000000";
Chr5	Cufflinks	exon	2126065	2126456	1	+	.	gene_id "AT5G06839"; transcript_id "AT5G06839.1"; exon_number "10"; FPKM "0.0000000000"; frac "0.000000"; conf_lo "0.000000"; conf_hi "0.060314"; cov "0.000000";
Chr5	Cufflinks	transcript	2120527	2126455	1000	+	.	gene_id "AT5G06839"; transcript_id "AT5G06839.3"; FPKM "1.0306235976"; frac "0.799477"; conf_lo "0.653135"; conf_hi "1.408112"; cov "6.091881"; full_read_support "no";
Chr5	Cufflinks	exon	2120527	2120984	1000	+	.	gene_id "AT5G06839"; transcript_id "AT5G06839.3"; exon_number "1"; FPKM "1.0306235976"; frac "0.799477"; conf_lo "0.653135"; conf_hi "1.408112"; cov "6.091881";
Chr5	Cufflinks	exon	2121069	2121190	1000	+	.	gene_id "AT5G06839"; transcript_id "AT5G06839.3"; exon_number "2"; FPKM "1.0306235976"; frac "0.799477"; conf_lo "0.653135"; conf_hi "1.408112"; cov "6.091881";
Chr5	Cufflinks	exon	2121562	2121653	1000	+	.	gene_id "AT5G06839"; transcript_id "AT5G06839.3"; exon_number "3"; FPKM "1.0306235976"; frac "0.799477"; conf_lo "0.653135"; conf_hi "1.408112"; cov "6.091881";
Chr5	Cufflinks	exon	2121860	2121988	1000	+	.	gene_id "AT5G06839"; transcript_id "AT5G06839.3"; exon_number "4"; FPKM "1.0306235976"; frac "0.799477"; conf_lo "0.653135"; conf_hi "1.408112"; cov "6.091881";
Chr5	Cufflinks	exon	2122113	2122178	1000	+	.	gene_id "AT5G06839"; transcript_id "AT5G06839.3"; exon_number "5"; FPKM "1.0306235976"; frac "0.799477"; conf_lo "0.653135"; conf_hi "1.408112"; cov "6.091881";
Chr5	Cufflinks	exon	2122287	2122346	1000	+	.	gene_id "AT5G06839"; transcript_id "AT5G06839.3"; exon_number "6"; FPKM "1.0306235976"; frac "0.799477"; conf_lo "0.653135"; conf_hi "1.408112"; cov "6.091881";
Chr5	Cufflinks	exon	2122434	2122511	1000	+	.	gene_id "AT5G06839"; transcript_id "AT5G06839.3"; exon_number "7"; FPKM "1.0306235976"; frac "0.799477"; conf_lo "0.653135"; conf_hi "1.408112"; cov "6.091881";
Chr5	Cufflinks	exon	2122603	2122684	1000	+	.	gene_id "AT5G06839"; transcript_id "AT5G06839.3"; exon_number "8"; FPKM "1.0306235976"; frac "0.799477"; conf_lo "0.653135"; conf_hi "1.408112"; cov "6.091881";
Chr5	Cufflinks	exon	2122778	2123049	1000	+	.	gene_id "AT5G06839"; transcript_id "AT5G06839.3"; exon_number "9"; FPKM "1.0306235976"; frac "0.799477"; conf_lo "0.653135"; conf_hi "1.408112"; cov "6.091881";
Chr5	Cufflinks	exon	2124194	2124448	1000	+	.	gene_id "AT5G06839"; transcript_id "AT5G06839.3"; exon_number "10"; FPKM "1.0306235976"; frac "0.799477"; conf_lo "0.653135"; conf_hi "1.408112"; cov "6.091881";
Chr5	Cufflinks	exon	2126065	2126455	1000	+	.	gene_id "AT5G06839"; transcript_id "AT5G06839.3"; exon_number "11"; FPKM "1.0306235976"; frac "0.799477"; conf_lo "0.653135"; conf_hi "1.408112"; cov "6.091881";
Chr5	Cufflinks	transcript	2120527	2126454	269	+	.	gene_id "AT5G06839"; transcript_id "AT5G06839.2"; FPKM "0.2780070667"; frac "0.200523"; conf_lo "0.044549"; conf_hi "0.511465"; cov "1.643263"; full_read_support "no";
Chr5	Cufflinks	exon	2120527	2120984	269	+	.	gene_id "AT5G06839"; transcript_id "AT5G06839.2"; exon_number "1"; FPKM "0.2780070667"; frac "0.200523"; conf_lo "0.044549"; conf_hi "0.511465"; cov "1.643263";
Chr5	Cufflinks	exon	2121069	2121190	269	+	.	gene_id "AT5G06839"; transcript_id "AT5G06839.2"; exon_number "2"; FPKM "0.2780070667"; frac "0.200523"; conf_lo "0.044549"; conf_hi "0.511465"; cov "1.643263";
Chr5	Cufflinks	exon	2121562	2121653	269	+	.	gene_id "AT5G06839"; transcript_id "AT5G06839.2"; exon_number "3"; FPKM "0.2780070667"; frac "0.200523"; conf_lo "0.044549"; conf_hi "0.511465"; cov "1.643263";
Chr5	Cufflinks	exon	2122113	2122178	269	+	.	gene_id "AT5G06839"; transcript_id "AT5G06839.2"; exon_number "4"; FPKM "0.2780070667"; frac "0.200523"; conf_lo "0.044549"; conf_hi "0.511465"; cov "1.643263";
Chr5	Cufflinks	exon	2122287	2122346	269	+	.	gene_id "AT5G06839"; transcript_id "AT5G06839.2"; exon_number "5"; FPKM "0.2780070667"; frac "0.200523"; conf_lo "0.044549"; conf_hi "0.511465"; cov "1.643263";
Chr5	Cufflinks	exon	2122434	2122511	269	+	.	gene_id "AT5G06839"; transcript_id "AT5G06839.2"; exon_number "6"; FPKM "0.2780070667"; frac "0.200523"; conf_lo "0.044549"; conf_hi "0.511465"; cov "1.643263";
Chr5	Cufflinks	exon	2122603	2122684	269	+	.	gene_id "AT5G06839"; transcript_id "AT5G06839.2"; exon_number "7"; FPKM "0.2780070667"; frac "0.200523"; conf_lo "0.044549"; conf_hi "0.511465"; cov "1.643263";
Chr5	Cufflinks	exon	2122775	2123049	269	+	.	gene_id "AT5G06839"; transcript_id "AT5G06839.2"; exon_number "8"; FPKM "0.2780070667"; frac "0.200523"; conf_lo "0.044549"; conf_hi "0.511465"; cov "1.643263";
Chr5	Cufflinks	exon	2124194	2124448	269	+	.	gene_id "AT5G06839"; transcript_id "AT5G06839.2"; exon_number "9"; FPKM "0.2780070667"; frac "0.200523"; conf_lo "0.044549"; conf_hi "0.511465"; cov "1.643263";
Chr5	Cufflinks	exon	2126065	2126454	269	+	.	gene_id "AT5G06839"; transcript_id "AT5G06839.2"; exon_number "10"; FPKM "0.2780070667"; frac "0.200523"; conf_lo "0.044549"; conf_hi "0.511465"; cov "1.643263";
Chr5	Cufflinks	transcript	2126960	2130443	683	-	.	gene_id "CUFF.12193"; transcript_id "CUFF.12193.1"; FPKM "1.0972943561"; frac "0.406674"; conf_lo "0.742365"; conf_hi "1.452223"; cov "6.475867"; full_read_support "yes";
Chr5	Cufflinks	exon	2126960	2129640	683	-	.	gene_id "CUFF.12193"; transcript_id "CUFF.12193.1"; exon_number "1"; FPKM "1.0972943561"; frac "0.406674"; conf_lo "0.742365"; conf_hi "1.452223"; cov "6.475867";
Chr5	Cufflinks	exon	2129820	2129933	683	-	.	gene_id "CUFF.12193"; transcript_id "CUFF.12193.1"; exon_number "2"; FPKM "1.0972943561"; frac "0.406674"; conf_lo "0.742365"; conf_hi "1.452223"; cov "6.475867";
Chr5	Cufflinks	exon	2130149	2130443	683	-	.	gene_id "CUFF.12193"; transcript_id "CUFF.12193.1"; exon_number "3"; FPKM "1.0972943561"; frac "0.406674"; conf_lo "0.742365"; conf_hi "1.452223"; cov "6.475867";
Chr5	Cufflinks	transcript	2126975	2130443	1000	-	.	gene_id "CUFF.12193"; transcript_id "AT5G06850.1"; FPKM "1.6059132213"; frac "0.593326"; conf_lo "1.200532"; conf_hi "2.011295"; cov "9.477566"; full_read_support "yes";
Chr5	Cufflinks	exon	2126975	2129646	1000	-	.	gene_id "CUFF.12193"; transcript_id "AT5G06850.1"; exon_number "1"; FPKM "1.6059132213"; frac "0.593326"; conf_lo "1.200532"; conf_hi "2.011295"; cov "9.477566";
Chr5	Cufflinks	exon	2129820	2129933	1000	-	.	gene_id "CUFF.12193"; transcript_id "AT5G06850.1"; exon_number "2"; FPKM "1.6059132213"; frac "0.593326"; conf_lo "1.200532"; conf_hi "2.011295"; cov "9.477566";
Chr5	Cufflinks	exon	2130149	2130443	1000	-	.	gene_id "CUFF.12193"; transcript_id "AT5G06850.1"; exon_number "3"; FPKM "1.6059132213"; frac "0.593326"; conf_lo "1.200532"; conf_hi "2.011295"; cov "9.477566";
Chr5	Cufflinks	transcript	2132197	2133746	1	-	.	gene_id "AT5G06865"; transcript_id "AT5G06865.1"; FPKM "0.0000000000"; frac "0.000000"; conf_lo "0.000000"; conf_hi "0.084053"; cov "0.000000"; full_read_support "yes";
Chr5	Cufflinks	exon	2132197	2133447	1	-	.	gene_id "AT5G06865"; transcript_id "AT5G06865.1"; exon_number "1"; FPKM "0.0000000000"; frac "0.000000"; conf_lo "0.000000"; conf_hi "0.084053"; cov "0.000000";
Chr5	Cufflinks	exon	2133596	2133746	1	-	.	gene_id "AT5G06865"; transcript_id "AT5G06865.1"; exon_number "2"; FPKM "0.0000000000"; frac "0.000000"; conf_lo "0.000000"; conf_hi "0.084053"; cov "0.000000";
Chr5	Cufflinks	transcript	2132276	2133743	1	-	.	gene_id "AT5G06865"; transcript_id "AT5G06865.2"; FPKM "0.0000000000"; frac "0.000000"; conf_lo "0.000000"; conf_hi "0.085541"; cov "0.000000"; full_read_support "no";
Chr5	Cufflinks	exon	2132276	2133447	1	-	.	gene_id "AT5G06865"; transcript_id "AT5G06865.2"; exon_number "1"; FPKM "0.0000000000"; frac "0.000000"; conf_lo "0.000000"; conf_hi "0.085541"; cov "0.000000";
Chr5	Cufflinks	exon	2133535	2133743	1	-	.	gene_id "AT5G06865"; transcript_id "AT5G06865.2"; exon_number "2"; FPKM "0.0000000000"; frac "0.000000"; conf_lo "0.000000"; conf_hi "0.085541"; cov "0.000000";
Chr5	Cufflinks	transcript	2132350	2133587	1000	+	.	gene_id "AT5G06860"; transcript_id "AT5G06860.1"; FPKM "17.9679933308"; frac "1.000000"; conf_lo "15.876950"; conf_hi "20.059037"; cov "106.205937"; full_read_support "yes";
Chr5	Cufflinks	exon	2132350	2132913	1000	+	.	gene_id "AT5G06860"; transcript_id "AT5G06860.1"; exon_number "1"; FPKM "17.9679933308"; frac "1.000000"; conf_lo "15.876950"; conf_hi "20.059037"; cov "106.205937";
Chr5	Cufflinks	exon	2132983	2133587	1000	+	.	gene_id "AT5G06860"; transcript_id "AT5G06860.1"; exon_number "2"; FPKM "17.9679933308"; frac "1.000000"; conf_lo "15.876950"; conf_hi "20.059037"; cov "106.205937";
Chr5	Cufflinks	transcript	2133918	2135166	1000	+	.	gene_id "AT5G06870"; transcript_id "AT5G06870.1"; FPKM "2.4031351984"; frac "1.000000"; conf_lo "1.679248"; conf_hi "3.127023"; cov "14.191227"; full_read_support "yes";
Chr5	Cufflinks	exon	2133918	2134481	1000	+	.	gene_id "AT5G06870"; transcript_id "AT5G06870.1"; exon_number "1"; FPKM "2.4031351984"; frac "1.000000"; conf_lo "1.679248"; conf_hi "3.127023"; cov "14.191227";
Chr5	Cufflinks	exon	2134565	2135166	1000	+	.	gene_id "AT5G06870"; transcript_id "AT5G06870.1"; exon_number "2"; FPKM "2.4031351984"; frac "1.000000"; conf_lo "1.679248"; conf_hi "3.127023"; cov "14.191227";
Chr5	Cufflinks	transcript	2135743	2135943	1	+	.	gene_id "AT5G06890"; transcript_id "AT5G06890.1"; FPKM "0.0000000000"; frac "0.000000"; conf_lo "0.000000"; conf_hi "0.000000"; cov "0.000000"; full_read_support "no";
Chr5	Cufflinks	exon	2135743	2135943	1	+	.	gene_id "AT5G06890"; transcript_id "AT5G06890.1"; exon_number "1"; FPKM "0.0000000000"; frac "0.000000"; conf_lo "0.000000"; conf_hi "0.000000"; cov "0.000000";
Chr5	Cufflinks	transcript	2136160	2137925	1	-	.	gene_id "AT5G06900"; transcript_id "AT5G06900.1"; FPKM "0.0000000000"; frac "0.000000"; conf_lo "0.000000"; conf_hi "0.000000"; cov "0.000000"; full_read_support "no";
Chr5	Cufflinks	exon	2136160	2136786	1	-	.	gene_id "AT5G06900"; transcript_id "AT5G06900.1"; exon_number "1"; FPKM "0.0000000000"; frac "0.000000"; conf_lo "0.000000"; conf_hi "0.000000"; cov "0.000000";
Chr5	Cufflinks	exon	2137029	2137925	1	-	.	gene_id "AT5G06900"; transcript_id "AT5G06900.1"; exon_number "2"; FPKM "0.0000000000"; frac "0.000000"; conf_lo "0.000000"; conf_hi "0.000000"; cov "0.000000";
Chr5	Cufflinks	transcript	2138438	2140078	1	-	.	gene_id "AT5G06905"; transcript_id "AT5G06905.1"; FPKM "0.0000000000"; frac "0.000000"; conf_lo "0.000000"; conf_hi "0.000000"; cov "0.000000"; full_read_support "no";
Chr5	Cufflinks	exon	2138438	2139115	1	-	.	gene_id "AT5G06905"; transcript_id "AT5G06905.1"; exon_number "1"; FPKM "0.0000000000"; frac "0.000000"; conf_lo "0.000000"; conf_hi "0.000000"; cov "0.000000";
Chr5	Cufflinks	exon	2139191	2140078	1	-	.	gene_id "AT5G06905"; transcript_id "AT5G06905.1"; exon_number "2"; FPKM "0.0000000000"; frac "0.000000"; conf_lo "0.000000"; conf_hi "0.000000"; cov "0.000000";
Chr5	Cufflinks	transcript	2140453	2142679	233	+	.	gene_id "CUFF.12194"; transcript_id "CUFF.12194.1"; FPKM "1.5004764402"; frac "0.201414"; conf_lo "0.786447"; conf_hi "2.214506"; cov "8.866344"; full_read_support "yes";
Chr5	Cufflinks	exon	2140453	2140693	233	+	.	gene_id "CUFF.12194"; transcript_id "CUFF.12194.1"; exon_number "1"; FPKM "1.5004764402"; frac "0.201414"; conf_lo "0.786447"; conf_hi "2.214506"; cov "8.866344";
Chr5	Cufflinks	exon	2141004	2141280	233	+	.	gene_id "CUFF.12194"; transcript_id "CUFF.12194.1"; exon_number "2"; FPKM "1.5004764402"; frac "0.201414"; conf_lo "0.786447"; conf_hi "2.214506"; cov "8.866344";
Chr5	Cufflinks	exon	2141397	2141456	233	+	.	gene_id "CUFF.12194"; transcript_id "CUFF.12194.1"; exon_number "3"; FPKM "1.5004764402"; frac "0.201414"; conf_lo "0.786447"; conf_hi "2.214506"; cov "8.866344";
Chr5	Cufflinks	exon	2141548	2141654	233	+	.	gene_id "CUFF.12194"; transcript_id "CUFF.12194.1"; exon_number "4"; FPKM "1.5004764402"; frac "0.201414"; conf_lo "0.786447"; conf_hi "2.214506"; cov "8.866344";
Chr5	Cufflinks	exon	2141726	2141808	233	+	.	gene_id "CUFF.12194"; transcript_id "CUFF.12194.1"; exon_number "5"; FPKM "1.5004764402"; frac "0.201414"; conf_lo "0.786447"; conf_hi "2.214506"; cov "8.866344";
Chr5	Cufflinks	exon	2142127	2142223	233	+	.	gene_id "CUFF.12194"; transcript_id "CUFF.12194.1"; exon_number "6"; FPKM "1.5004764402"; frac "0.201414"; conf_lo "0.786447"; conf_hi "2.214506"; cov "8.866344";
Chr5	Cufflinks	exon	2142315	2142679	233	+	.	gene_id "CUFF.12194"; transcript_id "CUFF.12194.1"; exon_number "7"; FPKM "1.5004764402"; frac "0.201414"; conf_lo "0.786447"; conf_hi "2.214506"; cov "8.866344";
Chr5	Cufflinks	transcript	2140453	2142679	1000	+	.	gene_id "CUFF.12194"; transcript_id "AT5G06910.1"; FPKM "6.4207675643"; frac "0.798586"; conf_lo "5.120777"; conf_hi "7.720758"; cov "37.940438"; full_read_support "yes";
Chr5	Cufflinks	exon	2140453	2140693	1000	+	.	gene_id "CUFF.12194"; transcript_id "AT5G06910.1"; exon_number "1"; FPKM "6.4207675643"; frac "0.798586"; conf_lo "5.120777"; conf_hi "7.720758"; cov "37.940438";
Chr5	Cufflinks	exon	2141004	2141102	1000	+	.	gene_id "CUFF.12194"; transcript_id "AT5G06910.1"; exon_number "2"; FPKM "6.4207675643"; frac "0.798586"; conf_lo "5.120777"; conf_hi "7.720758"; cov "37.940438";
Chr5	Cufflinks	exon	2141179	2141280	1000	+	.	gene_id "CUFF.12194"; transcript_id "AT5G06910.1"; exon_number "3"; FPKM "6.4207675643"; frac "0.798586"; conf_lo "5.120777"; conf_hi "7.720758"; cov "37.940438";
Chr5	Cufflinks	exon	2141397	2141456	1000	+	.	gene_id "CUFF.12194"; transcript_id "AT5G06910.1"; exon_number "4"; FPKM "6.4207675643"; frac "0.798586"; conf_lo "5.120777"; conf_hi "7.720758"; cov "37.940438";
Chr5	Cufflinks	exon	2141548	2141654	1000	+	.	gene_id "CUFF.12194"; transcript_id "AT5G06910.1"; exon_number "5"; FPKM "6.4207675643"; frac "0.798586"; conf_lo "5.120777"; conf_hi "7.720758"; cov "37.940438";
Chr5	Cufflinks	exon	2141726	2141808	1000	+	.	gene_id "CUFF.12194"; transcript_id "AT5G06910.1"; exon_number "6"; FPKM "6.4207675643"; frac "0.798586"; conf_lo "5.120777"; conf_hi "7.720758"; cov "37.940438";
Chr5	Cufflinks	exon	2142127	2142223	1000	+	.	gene_id "CUFF.12194"; transcript_id "AT5G06910.1"; exon_number "7"; FPKM "6.4207675643"; frac "0.798586"; conf_lo "5.120777"; conf_hi "7.720758"; cov "37.940438";
Chr5	Cufflinks	exon	2142315	2142679	1000	+	.	gene_id "CUFF.12194"; transcript_id "AT5G06910.1"; exon_number "8"; FPKM "6.4207675643"; frac "0.798586"; conf_lo "5.120777"; conf_hi "7.720758"; cov "37.940438";
Chr5	Cufflinks	transcript	2142858	2143919	1	+	.	gene_id "AT5G06920"; transcript_id "AT5G06920.1"; FPKM "0.0000000000"; frac "0.000000"; conf_lo "0.000000"; conf_hi "0.000000"; cov "0.000000"; full_read_support "no";
Chr5	Cufflinks	exon	2142858	2143919	1	+	.	gene_id "AT5G06920"; transcript_id "AT5G06920.1"; exon_number "1"; FPKM "0.0000000000"; frac "0.000000"; conf_lo "0.000000"; conf_hi "0.000000"; cov "0.000000";
Chr5	Cufflinks	transcript	2151025	2154553	1000	+	.	gene_id "CUFF.12195"; transcript_id "AT5G06950.1"; FPKM "5.1283177541"; frac "1.000000"; conf_lo "4.245751"; conf_hi "6.010885"; cov "30.300268"; full_read_support "yes";
Chr5	Cufflinks	exon	2151025	2151131	1000	+	.	gene_id "CUFF.12195"; transcript_id "AT5G06950.1"; exon_number "1"; FPKM "5.1283177541"; frac "1.000000"; conf_lo "4.245751"; conf_hi "6.010885"; cov "30.300268";
Chr5	Cufflinks	exon	2152061	2152122	1000	+	.	gene_id "CUFF.12195"; transcript_id "AT5G06950.1"; exon_number "2"; FPKM "5.1283177541"; frac "1.000000"; conf_lo "4.245751"; conf_hi "6.010885"; cov "30.300268";
Chr5	Cufflinks	exon	2152215	2152388	1000	+	.	gene_id "CUFF.12195"; transcript_id "AT5G06950.1"; exon_number "3"; FPKM "5.1283177541"; frac "1.000000"; conf_lo "4.245751"; conf_hi "6.010885"; cov "30.300268";
Chr5	Cufflinks	exon	2152488	2152559	1000	+	.	gene_id "CUFF.12195"; transcript_id "AT5G06950.1"; exon_number "4"; FPKM "5.1283177541"; frac "1.000000"; conf_lo "4.245751"; conf_hi "6.010885"; cov "30.300268";
Chr5	Cufflinks	exon	2152648	2152707	1000	+	.	gene_id "CUFF.12195"; transcript_id "AT5G06950.1"; exon_number "5"; FPKM "5.1283177541"; frac "1.000000"; conf_lo "4.245751"; conf_hi "6.010885"; cov "30.300268";
Chr5	Cufflinks	exon	2152829	2152906	1000	+	.	gene_id "CUFF.12195"; transcript_id "AT5G06950.1"; exon_number "6"; FPKM "5.1283177541"; frac "1.000000"; conf_lo "4.245751"; conf_hi "6.010885"; cov "30.300268";
Chr5	Cufflinks	exon	2152984	2153035	1000	+	.	gene_id "CUFF.12195"; transcript_id "AT5G06950.1"; exon_number "7"; FPKM "5.1283177541"; frac "1.000000"; conf_lo "4.245751"; conf_hi "6.010885"; cov "30.300268";
Chr5	Cufflinks	exon	2153323	2153594	1000	+	.	gene_id "CUFF.12195"; transcript_id "AT5G06950.1"; exon_number "8"; FPKM "5.1283177541"; frac "1.000000"; conf_lo "4.245751"; conf_hi "6.010885"; cov "30.300268";
Chr5	Cufflinks	exon	2153688	2153933	1000	+	.	gene_id "CUFF.12195"; transcript_id "AT5G06950.1"; exon_number "9"; FPKM "5.1283177541"; frac "1.000000"; conf_lo "4.245751"; conf_hi "6.010885"; cov "30.300268";
Chr5	Cufflinks	exon	2154028	2154553	1000	+	.	gene_id "CUFF.12195"; transcript_id "AT5G06950.1"; exon_number "10"; FPKM "5.1283177541"; frac "1.000000"; conf_lo "4.245751"; conf_hi "6.010885"; cov "30.300268";
Chr5	Cufflinks	transcript	2151037	2154553	1	+	.	gene_id "CUFF.12195"; transcript_id "AT5G06950.3"; FPKM "0.0000000000"; frac "0.000000"; conf_lo "0.000000"; conf_hi "0.070403"; cov "0.000000"; full_read_support "no";
Chr5	Cufflinks	exon	2151037	2151135	1	+	.	gene_id "CUFF.12195"; transcript_id "AT5G06950.3"; exon_number "1"; FPKM "0.0000000000"; frac "0.000000"; conf_lo "0.000000"; conf_hi "0.070403"; cov "0.000000";
Chr5	Cufflinks	exon	2152066	2152122	1	+	.	gene_id "CUFF.12195"; transcript_id "AT5G06950.3"; exon_number "2"; FPKM "0.0000000000"; frac "0.000000"; conf_lo "0.000000"; conf_hi "0.070403"; cov "0.000000";
Chr5	Cufflinks	exon	2152215	2152388	1	+	.	gene_id "CUFF.12195"; transcript_id "AT5G06950.3"; exon_number "3"; FPKM "0.0000000000"; frac "0.000000"; conf_lo "0.000000"; conf_hi "0.070403"; cov "0.000000";
Chr5	Cufflinks	exon	2152488	2152559	1	+	.	gene_id "CUFF.12195"; transcript_id "AT5G06950.3"; exon_number "4"; FPKM "0.0000000000"; frac "0.000000"; conf_lo "0.000000"; conf_hi "0.070403"; cov "0.000000";
Chr5	Cufflinks	exon	2152648	2152707	1	+	.	gene_id "CUFF.12195"; transcript_id "AT5G06950.3"; exon_number "5"; FPKM "0.0000000000"; frac "0.000000"; conf_lo "0.000000"; conf_hi "0.070403"; cov "0.000000";
Chr5	Cufflinks	exon	2152829	2152906	1	+	.	gene_id "CUFF.12195"; transcript_id "AT5G06950.3"; exon_number "6"; FPKM "0.0000000000"; frac "0.000000"; conf_lo "0.000000"; conf_hi "0.070403"; cov "0.000000";
Chr5	Cufflinks	exon	2152984	2153035	1	+	.	gene_id "CUFF.12195"; transcript_id "AT5G06950.3"; exon_number "7"; FPKM "0.0000000000"; frac "0.000000"; conf_lo "0.000000"; conf_hi "0.070403"; cov "0.000000";
Chr5	Cufflinks	exon	2153323	2153594	1	+	.	gene_id "CUFF.12195"; transcript_id "AT5G06950.3"; exon_number "8"; FPKM "0.0000000000"; frac "0.000000"; conf_lo "0.000000"; conf_hi "0.070403"; cov "0.000000";
Chr5	Cufflinks	exon	2153688	2153933	1	+	.	gene_id "CUFF.12195"; transcript_id "AT5G06950.3"; exon_number "9"; FPKM "0.0000000000"; frac "0.000000"; conf_lo "0.000000"; conf_hi "0.070403"; cov "0.000000";
Chr5	Cufflinks	exon	2154028	2154553	1	+	.	gene_id "CUFF.12195"; transcript_id "AT5G06950.3"; exon_number "10"; FPKM "0.0000000000"; frac "0.000000"; conf_lo "0.000000"; conf_hi "0.070403"; cov "0.000000";
Chr5	Cufflinks	transcript	2151037	2154501	1	+	.	gene_id "CUFF.12195"; transcript_id "AT5G06950.4"; FPKM "0.0000000000"; frac "0.000000"; conf_lo "0.000000"; conf_hi "0.076394"; cov "0.000000"; full_read_support "yes";
Chr5	Cufflinks	exon	2151037	2151131	1	+	.	gene_id "CUFF.12195"; transcript_id "AT5G06950.4"; exon_number "1"; FPKM "0.0000000000"; frac "0.000000"; conf_lo "0.000000"; conf_hi "0.076394"; cov "0.000000";
Chr5	Cufflinks	exon	2152215	2152388	1	+	.	gene_id "CUFF.12195"; transcript_id "AT5G06950.4"; exon_number "2"; FPKM "0.0000000000"; frac "0.000000"; conf_lo "0.000000"; conf_hi "0.076394"; cov "0.000000";
Chr5	Cufflinks	exon	2152488	2152559	1	+	.	gene_id "CUFF.12195"; transcript_id "AT5G06950.4"; exon_number "3"; FPKM "0.0000000000"; frac "0.000000"; conf_lo "0.000000"; conf_hi "0.076394"; cov "0.000000";
Chr5	Cufflinks	exon	2152648	2152707	1	+	.	gene_id "CUFF.12195"; transcript_id "AT5G06950.4"; exon_number "4"; FPKM "0.0000000000"; frac "0.000000"; conf_lo "0.000000"; conf_hi "0.076394"; cov "0.000000";
Chr5	Cufflinks	exon	2152829	2152906	1	+	.	gene_id "CUFF.12195"; transcript_id "AT5G06950.4"; exon_number "5"; FPKM "0.0000000000"; frac "0.000000"; conf_lo "0.000000"; conf_hi "0.076394"; cov "0.000000";
Chr5	Cufflinks	exon	2152984	2153035	1	+	.	gene_id "CUFF.12195"; transcript_id "AT5G06950.4"; exon_number "6"; FPKM "0.0000000000"; frac "0.000000"; conf_lo "0.000000"; conf_hi "0.076394"; cov "0.000000";
Chr5	Cufflinks	exon	2153323	2153594	1	+	.	gene_id "CUFF.12195"; transcript_id "AT5G06950.4"; exon_number "7"; FPKM "0.0000000000"; frac "0.000000"; conf_lo "0.000000"; conf_hi "0.076394"; cov "0.000000";
Chr5	Cufflinks	exon	2153688	2153933	1	+	.	gene_id "CUFF.12195"; transcript_id "AT5G06950.4"; exon_number "8"; FPKM "0.0000000000"; frac "0.000000"; conf_lo "0.000000"; conf_hi "0.076394"; cov "0.000000";
Chr5	Cufflinks	exon	2154028	2154501	1	+	.	gene_id "CUFF.12195"; transcript_id "AT5G06950.4"; exon_number "9"; FPKM "0.0000000000"; frac "0.000000"; conf_lo "0.000000"; conf_hi "0.076394"; cov "0.000000";
Chr5	Cufflinks	transcript	2151046	2154545	1	+	.	gene_id "CUFF.12195"; transcript_id "AT5G06950.2"; FPKM "0.0000000000"; frac "0.000000"; conf_lo "0.000000"; conf_hi "0.070994"; cov "0.000000"; full_read_support "no";
Chr5	Cufflinks	exon	2151046	2151131	1	+	.	gene_id "CUFF.12195"; transcript_id "AT5G06950.2"; exon_number "1"; FPKM "0.0000000000"; frac "0.000000"; conf_lo "0.000000"; conf_hi "0.070994"; cov "0.000000";
Chr5	Cufflinks	exon	2152061	2152126	1	+	.	gene_id "CUFF.12195"; transcript_id "AT5G06950.2"; exon_number "2"; FPKM "0.0000000000"; frac "0.000000"; conf_lo "0.000000"; conf_hi "0.070994"; cov "0.000000";
Chr5	Cufflinks	exon	2152215	2152388	1	+	.	gene_id "CUFF.12195"; transcript_id "AT5G06950.2"; exon_number "3"; FPKM "0.0000000000"; frac "0.000000"; conf_lo "0.000000"; conf_hi "0.070994"; cov "0.000000";
Chr5	Cufflinks	exon	2152488	2152559	1	+	.	gene_id "CUFF.12195"; transcript_id "AT5G06950.2"; exon_number "4"; FPKM "0.0000000000"; frac "0.000000"; conf_lo "0.000000"; conf_hi "0.070994"; cov "0.000000";
Chr5	Cufflinks	exon	2152648	2152707	1	+	.	gene_id "CUFF.12195"; transcript_id "AT5G06950.2"; exon_number "5"; FPKM "0.0000000000"; frac "0.000000"; conf_lo "0.000000"; conf_hi "0.070994"; cov "0.000000";
Chr5	Cufflinks	exon	2152829	2152906	1	+	.	gene_id "CUFF.12195"; transcript_id "AT5G06950.2"; exon_number "6"; FPKM "0.0000000000"; frac "0.000000"; conf_lo "0.000000"; conf_hi "0.070994"; cov "0.000000";
Chr5	Cufflinks	exon	2152984	2153035	1	+	.	gene_id "CUFF.12195"; transcript_id "AT5G06950.2"; exon_number "7"; FPKM "0.0000000000"; frac "0.000000"; conf_lo "0.000000"; conf_hi "0.070994"; cov "0.000000";
Chr5	Cufflinks	exon	2153323	2153594	1	+	.	gene_id "CUFF.12195"; transcript_id "AT5G06950.2"; exon_number "8"; FPKM "0.0000000000"; frac "0.000000"; conf_lo "0.000000"; conf_hi "0.070994"; cov "0.000000";
Chr5	Cufflinks	exon	2153688	2153933	1	+	.	gene_id "CUFF.12195"; transcript_id "AT5G06950.2"; exon_number "9"; FPKM "0.0000000000"; frac "0.000000"; conf_lo "0.000000"; conf_hi "0.070994"; cov "0.000000";
Chr5	Cufflinks	exon	2154028	2154545	1	+	.	gene_id "CUFF.12195"; transcript_id "AT5G06950.2"; exon_number "10"; FPKM "0.0000000000"; frac "0.000000"; conf_lo "0.000000"; conf_hi "0.070994"; cov "0.000000";
Chr5	Cufflinks	transcript	2154780	2157646	272	+	.	gene_id "CUFF.12196"; transcript_id "CUFF.12196.1"; FPKM "1.0328847405"; frac "0.153609"; conf_lo "0.580592"; conf_hi "1.485177"; cov "6.102049"; full_read_support "yes";
Chr5	Cufflinks	exon	2154780	2155045	272	+	.	gene_id "CUFF.12196"; transcript_id "CUFF.12196.1"; exon_number "1"; FPKM "1.0328847405"; frac "0.153609"; conf_lo "0.580592"; conf_hi "1.485177"; cov "6.102049";
Chr5	Cufflinks	exon	2155677	2155807	272	+	.	gene_id "CUFF.12196"; transcript_id "CUFF.12196.1"; exon_number "2"; FPKM "1.0328847405"; frac "0.153609"; conf_lo "0.580592"; conf_hi "1.485177"; cov "6.102049";
Chr5	Cufflinks	exon	2155890	2155961	272	+	.	gene_id "CUFF.12196"; transcript_id "CUFF.12196.1"; exon_number "3"; FPKM "1.0328847405"; frac "0.153609"; conf_lo "0.580592"; conf_hi "1.485177"; cov "6.102049";
Chr5	Cufflinks	exon	2156053	2156290	272	+	.	gene_id "CUFF.12196"; transcript_id "CUFF.12196.1"; exon_number "4"; FPKM "1.0328847405"; frac "0.153609"; conf_lo "0.580592"; conf_hi "1.485177"; cov "6.102049";
Chr5	Cufflinks	exon	2156366	2156417	272	+	.	gene_id "CUFF.12196"; transcript_id "CUFF.12196.1"; exon_number "5"; FPKM "1.0328847405"; frac "0.153609"; conf_lo "0.580592"; conf_hi "1.485177"; cov "6.102049";
Chr5	Cufflinks	exon	2156573	2157169	272	+	.	gene_id "CUFF.12196"; transcript_id "CUFF.12196.1"; exon_number "6"; FPKM "1.0328847405"; frac "0.153609"; conf_lo "0.580592"; conf_hi "1.485177"; cov "6.102049";
Chr5	Cufflinks	exon	2157254	2157646	272	+	.	gene_id "CUFF.12196"; transcript_id "CUFF.12196.1"; exon_number "7"; FPKM "1.0328847405"; frac "0.153609"; conf_lo "0.580592"; conf_hi "1.485177"; cov "6.102049";
Chr5	Cufflinks	transcript	2154780	2155505	921	+	.	gene_id "CUFF.12196"; transcript_id "CUFF.12196.2"; FPKM "3.4966851023"; frac "0.177664"; conf_lo "2.277052"; conf_hi "4.716319"; cov "20.657623"; full_read_support "yes";
Chr5	Cufflinks	exon	2154780	2155505	921	+	.	gene_id "CUFF.12196"; transcript_id "CUFF.12196.2"; exon_number "1"; FPKM "3.4966851023"; frac "0.177664"; conf_lo "2.277052"; conf_hi "4.716319"; cov "20.657623";
Chr5	Cufflinks	transcript	2154780	2157646	1000	+	.	gene_id "CUFF.12196"; transcript_id "AT5G06960.1"; FPKM "3.7951209135"; frac "0.505198"; conf_lo "2.960360"; conf_hi "4.629882"; cov "22.420714"; full_read_support "yes";
Chr5	Cufflinks	exon	2154780	2155045	1000	+	.	gene_id "CUFF.12196"; transcript_id "AT5G06960.1"; exon_number "1"; FPKM "3.7951209135"; frac "0.505198"; conf_lo "2.960360"; conf_hi "4.629882"; cov "22.420714";
Chr5	Cufflinks	exon	2155661	2155807	1000	+	.	gene_id "CUFF.12196"; transcript_id "AT5G06960.1"; exon_number "2"; FPKM "3.7951209135"; frac "0.505198"; conf_lo "2.960360"; conf_hi "4.629882"; cov "22.420714";
Chr5	Cufflinks	exon	2155890	2155961	1000	+	.	gene_id "CUFF.12196"; transcript_id "AT5G06960.1"; exon_number "3"; FPKM "3.7951209135"; frac "0.505198"; conf_lo "2.960360"; conf_hi "4.629882"; cov "22.420714";
Chr5	Cufflinks	exon	2156053	2156112	1000	+	.	gene_id "CUFF.12196"; transcript_id "AT5G06960.1"; exon_number "4"; FPKM "3.7951209135"; frac "0.505198"; conf_lo "2.960360"; conf_hi "4.629882"; cov "22.420714";
Chr5	Cufflinks	exon	2156213	2156290	1000	+	.	gene_id "CUFF.12196"; transcript_id "AT5G06960.1"; exon_number "5"; FPKM "3.7951209135"; frac "0.505198"; conf_lo "2.960360"; conf_hi "4.629882"; cov "22.420714";
Chr5	Cufflinks	exon	2156366	2156417	1000	+	.	gene_id "CUFF.12196"; transcript_id "AT5G06960.1"; exon_number "6"; FPKM "3.7951209135"; frac "0.505198"; conf_lo "2.960360"; conf_hi "4.629882"; cov "22.420714";
Chr5	Cufflinks	exon	2156573	2156844	1000	+	.	gene_id "CUFF.12196"; transcript_id "AT5G06960.1"; exon_number "7"; FPKM "3.7951209135"; frac "0.505198"; conf_lo "2.960360"; conf_hi "4.629882"; cov "22.420714";
Chr5	Cufflinks	exon	2156924	2157169	1000	+	.	gene_id "CUFF.12196"; transcript_id "AT5G06960.1"; exon_number "8"; FPKM "3.7951209135"; frac "0.505198"; conf_lo "2.960360"; conf_hi "4.629882"; cov "22.420714";
Chr5	Cufflinks	exon	2157254	2157646	1000	+	.	gene_id "CUFF.12196"; transcript_id "AT5G06960.1"; exon_number "9"; FPKM "3.7951209135"; frac "0.505198"; conf_lo "2.960360"; conf_hi "4.629882"; cov "22.420714";
Chr5	Cufflinks	transcript	2154822	2157646	337	+	.	gene_id "CUFF.12196"; transcript_id "AT5G06960.2"; FPKM "1.2819050721"; frac "0.163529"; conf_lo "0.667671"; conf_hi "1.896139"; cov "7.573205"; full_read_support "yes";
Chr5	Cufflinks	exon	2154822	2155045	337	+	.	gene_id "CUFF.12196"; transcript_id "AT5G06960.2"; exon_number "1"; FPKM "1.2819050721"; frac "0.163529"; conf_lo "0.667671"; conf_hi "1.896139"; cov "7.573205";
Chr5	Cufflinks	exon	2155677	2155807	337	+	.	gene_id "CUFF.12196"; transcript_id "AT5G06960.2"; exon_number "2"; FPKM "1.2819050721"; frac "0.163529"; conf_lo "0.667671"; conf_hi "1.896139"; cov "7.573205";
Chr5	Cufflinks	exon	2155890	2155961	337	+	.	gene_id "CUFF.12196"; transcript_id "AT5G06960.2"; exon_number "3"; FPKM "1.2819050721"; frac "0.163529"; conf_lo "0.667671"; conf_hi "1.896139"; cov "7.573205";
Chr5	Cufflinks	exon	2156053	2156112	337	+	.	gene_id "CUFF.12196"; transcript_id "AT5G06960.2"; exon_number "4"; FPKM "1.2819050721"; frac "0.163529"; conf_lo "0.667671"; conf_hi "1.896139"; cov "7.573205";
Chr5	Cufflinks	exon	2156213	2156290	337	+	.	gene_id "CUFF.12196"; transcript_id "AT5G06960.2"; exon_number "5"; FPKM "1.2819050721"; frac "0.163529"; conf_lo "0.667671"; conf_hi "1.896139"; cov "7.573205";
Chr5	Cufflinks	exon	2156366	2156417	337	+	.	gene_id "CUFF.12196"; transcript_id "AT5G06960.2"; exon_number "6"; FPKM "1.2819050721"; frac "0.163529"; conf_lo "0.667671"; conf_hi "1.896139"; cov "7.573205";
Chr5	Cufflinks	exon	2156573	2156844	337	+	.	gene_id "CUFF.12196"; transcript_id "AT5G06960.2"; exon_number "7"; FPKM "1.2819050721"; frac "0.163529"; conf_lo "0.667671"; conf_hi "1.896139"; cov "7.573205";
Chr5	Cufflinks	exon	2156924	2157169	337	+	.	gene_id "CUFF.12196"; transcript_id "AT5G06960.2"; exon_number "8"; FPKM "1.2819050721"; frac "0.163529"; conf_lo "0.667671"; conf_hi "1.896139"; cov "7.573205";
Chr5	Cufflinks	exon	2157254	2157646	337	+	.	gene_id "CUFF.12196"; transcript_id "AT5G06960.2"; exon_number "9"; FPKM "1.2819050721"; frac "0.163529"; conf_lo "0.667671"; conf_hi "1.896139"; cov "7.573205";
Chr5	Cufflinks	transcript	2158224	2166501	289	-	.	gene_id "CUFF.12197"; transcript_id "CUFF.12197.1"; FPKM "1.6706875413"; frac "0.233531"; conf_lo "1.305565"; conf_hi "2.035811"; cov "9.872222"; full_read_support "no";
Chr5	Cufflinks	exon	2158224	2158607	289	-	.	gene_id "CUFF.12197"; transcript_id "CUFF.12197.1"; exon_number "1"; FPKM "1.6706875413"; frac "0.233531"; conf_lo "1.305565"; conf_hi "2.035811"; cov "9.872222";
Chr5	Cufflinks	exon	2158707	2158802	289	-	.	gene_id "CUFF.12197"; transcript_id "CUFF.12197.1"; exon_number "2"; FPKM "1.6706875413"; frac "0.233531"; conf_lo "1.305565"; conf_hi "2.035811"; cov "9.872222";
Chr5	Cufflinks	exon	2158890	2158985	289	-	.	gene_id "CUFF.12197"; transcript_id "CUFF.12197.1"; exon_number "3"; FPKM "1.6706875413"; frac "0.233531"; conf_lo "1.305565"; conf_hi "2.035811"; cov "9.872222";
Chr5	Cufflinks	exon	2159076	2159153	289	-	.	gene_id "CUFF.12197"; transcript_id "CUFF.12197.1"; exon_number "4"; FPKM "1.6706875413"; frac "0.233531"; conf_lo "1.305565"; conf_hi "2.035811"; cov "9.872222";
Chr5	Cufflinks	exon	2159407	2159513	289	-	.	gene_id "CUFF.12197"; transcript_id "CUFF.12197.1"; exon_number "5"; FPKM "1.6706875413"; frac "0.233531"; conf_lo "1.305565"; conf_hi "2.035811"; cov "9.872222";
Chr5	Cufflinks	exon	2159592	2159696	289	-	.	gene_id "CUFF.12197"; transcript_id "CUFF.12197.1"; exon_number "6"; FPKM "1.6706875413"; frac "0.233531"; conf_lo "1.305565"; conf_hi "2.035811"; cov "9.872222";
Chr5	Cufflinks	exon	2159818	2159902	289	-	.	gene_id "CUFF.12197"; transcript_id "CUFF.12197.1"; exon_number "7"; FPKM "1.6706875413"; frac "0.233531"; conf_lo "1.305565"; conf_hi "2.035811"; cov "9.872222";
Chr5	Cufflinks	exon	2159986	2160164	289	-	.	gene_id "CUFF.12197"; transcript_id "CUFF.12197.1"; exon_number "8"; FPKM "1.6706875413"; frac "0.233531"; conf_lo "1.305565"; conf_hi "2.035811"; cov "9.872222";
Chr5	Cufflinks	exon	2160309	2160426	289	-	.	gene_id "CUFF.12197"; transcript_id "CUFF.12197.1"; exon_number "9"; FPKM "1.6706875413"; frac "0.233531"; conf_lo "1.305565"; conf_hi "2.035811"; cov "9.872222";
Chr5	Cufflinks	exon	2160852	2160923	289	-	.	gene_id "CUFF.12197"; transcript_id "CUFF.12197.1"; exon_number "10"; FPKM "1.6706875413"; frac "0.233531"; conf_lo "1.305565"; conf_hi "2.035811"; cov "9.872222";
Chr5	Cufflinks	exon	2161030	2161122	289	-	.	gene_id "CUFF.12197"; transcript_id "CUFF.12197.1"; exon_number "11"; FPKM "1.6706875413"; frac "0.233531"; conf_lo "1.305565"; conf_hi "2.035811"; cov "9.872222";
Chr5	Cufflinks	exon	2161230	2161385	289	-	.	gene_id "CUFF.12197"; transcript_id "CUFF.12197.1"; exon_number "12"; FPKM "1.6706875413"; frac "0.233531"; conf_lo "1.305565"; conf_hi "2.035811"; cov "9.872222";
Chr5	Cufflinks	exon	2161475	2161657	289	-	.	gene_id "CUFF.12197"; transcript_id "CUFF.12197.1"; exon_number "13"; FPKM "1.6706875413"; frac "0.233531"; conf_lo "1.305565"; conf_hi "2.035811"; cov "9.872222";
Chr5	Cufflinks	exon	2161818	2161895	289	-	.	gene_id "CUFF.12197"; transcript_id "CUFF.12197.1"; exon_number "14"; FPKM "1.6706875413"; frac "0.233531"; conf_lo "1.305565"; conf_hi "2.035811"; cov "9.872222";
Chr5	Cufflinks	exon	2161993	2162067	289	-	.	gene_id "CUFF.12197"; transcript_id "CUFF.12197.1"; exon_number "15"; FPKM "1.6706875413"; frac "0.233531"; conf_lo "1.305565"; conf_hi "2.035811"; cov "9.872222";
Chr5	Cufflinks	exon	2162466	2162684	289	-	.	gene_id "CUFF.12197"; transcript_id "CUFF.12197.1"; exon_number "16"; FPKM "1.6706875413"; frac "0.233531"; conf_lo "1.305565"; conf_hi "2.035811"; cov "9.872222";
Chr5	Cufflinks	exon	2162780	2162881	289	-	.	gene_id "CUFF.12197"; transcript_id "CUFF.12197.1"; exon_number "17"; FPKM "1.6706875413"; frac "0.233531"; conf_lo "1.305565"; conf_hi "2.035811"; cov "9.872222";
Chr5	Cufflinks	exon	2163149	2163358	289	-	.	gene_id "CUFF.12197"; transcript_id "CUFF.12197.1"; exon_number "18"; FPKM "1.6706875413"; frac "0.233531"; conf_lo "1.305565"; conf_hi "2.035811"; cov "9.872222";
Chr5	Cufflinks	exon	2163636	2163746	289	-	.	gene_id "CUFF.12197"; transcript_id "CUFF.12197.1"; exon_number "19"; FPKM "1.6706875413"; frac "0.233531"; conf_lo "1.305565"; conf_hi "2.035811"; cov "9.872222";
Chr5	Cufflinks	exon	2163837	2164004	289	-	.	gene_id "CUFF.12197"; transcript_id "CUFF.12197.1"; exon_number "20"; FPKM "1.6706875413"; frac "0.233531"; conf_lo "1.305565"; conf_hi "2.035811"; cov "9.872222";
Chr5	Cufflinks	exon	2164362	2164512	289	-	.	gene_id "CUFF.12197"; transcript_id "CUFF.12197.1"; exon_number "21"; FPKM "1.6706875413"; frac "0.233531"; conf_lo "1.305565"; conf_hi "2.035811"; cov "9.872222";
Chr5	Cufflinks	exon	2164645	2164711	289	-	.	gene_id "CUFF.12197"; transcript_id "CUFF.12197.1"; exon_number "22"; FPKM "1.6706875413"; frac "0.233531"; conf_lo "1.305565"; conf_hi "2.035811"; cov "9.872222";
Chr5	Cufflinks	exon	2165024	2165354	289	-	.	gene_id "CUFF.12197"; transcript_id "CUFF.12197.1"; exon_number "23"; FPKM "1.6706875413"; frac "0.233531"; conf_lo "1.305565"; conf_hi "2.035811"; cov "9.872222";
Chr5	Cufflinks	exon	2165554	2165880	289	-	.	gene_id "CUFF.12197"; transcript_id "CUFF.12197.1"; exon_number "24"; FPKM "1.6706875413"; frac "0.233531"; conf_lo "1.305565"; conf_hi "2.035811"; cov "9.872222";
Chr5	Cufflinks	exon	2165997	2166082	289	-	.	gene_id "CUFF.12197"; transcript_id "CUFF.12197.1"; exon_number "25"; FPKM "1.6706875413"; frac "0.233531"; conf_lo "1.305565"; conf_hi "2.035811"; cov "9.872222";
Chr5	Cufflinks	exon	2166205	2166501	289	-	.	gene_id "CUFF.12197"; transcript_id "CUFF.12197.1"; exon_number "26"; FPKM "1.6706875413"; frac "0.233531"; conf_lo "1.305565"; conf_hi "2.035811"; cov "9.872222";
Chr5	Cufflinks	transcript	2158228	2166398	1000	-	.	gene_id "CUFF.12197"; transcript_id "AT5G06970.1"; FPKM "5.7784642359"; frac "0.766469"; conf_lo "5.120474"; conf_hi "6.436454"; cov "34.145392"; full_read_support "yes";
Chr5	Cufflinks	exon	2158228	2158607	1000	-	.	gene_id "CUFF.12197"; transcript_id "AT5G06970.1"; exon_number "1"; FPKM "5.7784642359"; frac "0.766469"; conf_lo "5.120474"; conf_hi "6.436454"; cov "34.145392";
Chr5	Cufflinks	exon	2158707	2158802	1000	-	.	gene_id "CUFF.12197"; transcript_id "AT5G06970.1"; exon_number "2"; FPKM "5.7784642359"; frac "0.766469"; conf_lo "5.120474"; conf_hi "6.436454"; cov "34.145392";
Chr5	Cufflinks	exon	2158890	2158985	1000	-	.	gene_id "CUFF.12197"; transcript_id "AT5G06970.1"; exon_number "3"; FPKM "5.7784642359"; frac "0.766469"; conf_lo "5.120474"; conf_hi "6.436454"; cov "34.145392";
Chr5	Cufflinks	exon	2159076	2159153	1000	-	.	gene_id "CUFF.12197"; transcript_id "AT5G06970.1"; exon_number "4"; FPKM "5.7784642359"; frac "0.766469"; conf_lo "5.120474"; conf_hi "6.436454"; cov "34.145392";
Chr5	Cufflinks	exon	2159407	2159513	1000	-	.	gene_id "CUFF.12197"; transcript_id "AT5G06970.1"; exon_number "5"; FPKM "5.7784642359"; frac "0.766469"; conf_lo "5.120474"; conf_hi "6.436454"; cov "34.145392";
Chr5	Cufflinks	exon	2159592	2159696	1000	-	.	gene_id "CUFF.12197"; transcript_id "AT5G06970.1"; exon_number "6"; FPKM "5.7784642359"; frac "0.766469"; conf_lo "5.120474"; conf_hi "6.436454"; cov "34.145392";
Chr5	Cufflinks	exon	2159818	2159902	1000	-	.	gene_id "CUFF.12197"; transcript_id "AT5G06970.1"; exon_number "7"; FPKM "5.7784642359"; frac "0.766469"; conf_lo "5.120474"; conf_hi "6.436454"; cov "34.145392";
Chr5	Cufflinks	exon	2159986	2160164	1000	-	.	gene_id "CUFF.12197"; transcript_id "AT5G06970.1"; exon_number "8"; FPKM "5.7784642359"; frac "0.766469"; conf_lo "5.120474"; conf_hi "6.436454"; cov "34.145392";
Chr5	Cufflinks	exon	2160309	2160426	1000	-	.	gene_id "CUFF.12197"; transcript_id "AT5G06970.1"; exon_number "9"; FPKM "5.7784642359"; frac "0.766469"; conf_lo "5.120474"; conf_hi "6.436454"; cov "34.145392";
Chr5	Cufflinks	exon	2160852	2160923	1000	-	.	gene_id "CUFF.12197"; transcript_id "AT5G06970.1"; exon_number "10"; FPKM "5.7784642359"; frac "0.766469"; conf_lo "5.120474"; conf_hi "6.436454"; cov "34.145392";
Chr5	Cufflinks	exon	2161030	2161122	1000	-	.	gene_id "CUFF.12197"; transcript_id "AT5G06970.1"; exon_number "11"; FPKM "5.7784642359"; frac "0.766469"; conf_lo "5.120474"; conf_hi "6.436454"; cov "34.145392";
Chr5	Cufflinks	exon	2161230	2161385	1000	-	.	gene_id "CUFF.12197"; transcript_id "AT5G06970.1"; exon_number "12"; FPKM "5.7784642359"; frac "0.766469"; conf_lo "5.120474"; conf_hi "6.436454"; cov "34.145392";
Chr5	Cufflinks	exon	2161475	2161657	1000	-	.	gene_id "CUFF.12197"; transcript_id "AT5G06970.1"; exon_number "13"; FPKM "5.7784642359"; frac "0.766469"; conf_lo "5.120474"; conf_hi "6.436454"; cov "34.145392";
Chr5	Cufflinks	exon	2161818	2161895	1000	-	.	gene_id "CUFF.12197"; transcript_id "AT5G06970.1"; exon_number "14"; FPKM "5.7784642359"; frac "0.766469"; conf_lo "5.120474"; conf_hi "6.436454"; cov "34.145392";
Chr5	Cufflinks	exon	2161993	2162067	1000	-	.	gene_id "CUFF.12197"; transcript_id "AT5G06970.1"; exon_number "15"; FPKM "5.7784642359"; frac "0.766469"; conf_lo "5.120474"; conf_hi "6.436454"; cov "34.145392";
Chr5	Cufflinks	exon	2162466	2162684	1000	-	.	gene_id "CUFF.12197"; transcript_id "AT5G06970.1"; exon_number "16"; FPKM "5.7784642359"; frac "0.766469"; conf_lo "5.120474"; conf_hi "6.436454"; cov "34.145392";
Chr5	Cufflinks	exon	2162780	2162881	1000	-	.	gene_id "CUFF.12197"; transcript_id "AT5G06970.1"; exon_number "17"; FPKM "5.7784642359"; frac "0.766469"; conf_lo "5.120474"; conf_hi "6.436454"; cov "34.145392";
Chr5	Cufflinks	exon	2163149	2163358	1000	-	.	gene_id "CUFF.12197"; transcript_id "AT5G06970.1"; exon_number "18"; FPKM "5.7784642359"; frac "0.766469"; conf_lo "5.120474"; conf_hi "6.436454"; cov "34.145392";
Chr5	Cufflinks	exon	2163636	2163746	1000	-	.	gene_id "CUFF.12197"; transcript_id "AT5G06970.1"; exon_number "19"; FPKM "5.7784642359"; frac "0.766469"; conf_lo "5.120474"; conf_hi "6.436454"; cov "34.145392";
Chr5	Cufflinks	exon	2163837	2164004	1000	-	.	gene_id "CUFF.12197"; transcript_id "AT5G06970.1"; exon_number "20"; FPKM "5.7784642359"; frac "0.766469"; conf_lo "5.120474"; conf_hi "6.436454"; cov "34.145392";
Chr5	Cufflinks	exon	2164362	2164512	1000	-	.	gene_id "CUFF.12197"; transcript_id "AT5G06970.1"; exon_number "21"; FPKM "5.7784642359"; frac "0.766469"; conf_lo "5.120474"; conf_hi "6.436454"; cov "34.145392";
Chr5	Cufflinks	exon	2164645	2164711	1000	-	.	gene_id "CUFF.12197"; transcript_id "AT5G06970.1"; exon_number "22"; FPKM "5.7784642359"; frac "0.766469"; conf_lo "5.120474"; conf_hi "6.436454"; cov "34.145392";
Chr5	Cufflinks	exon	2165024	2165354	1000	-	.	gene_id "CUFF.12197"; transcript_id "AT5G06970.1"; exon_number "23"; FPKM "5.7784642359"; frac "0.766469"; conf_lo "5.120474"; conf_hi "6.436454"; cov "34.145392";
Chr5	Cufflinks	exon	2165554	2165618	1000	-	.	gene_id "CUFF.12197"; transcript_id "AT5G06970.1"; exon_number "24"; FPKM "5.7784642359"; frac "0.766469"; conf_lo "5.120474"; conf_hi "6.436454"; cov "34.145392";
Chr5	Cufflinks	exon	2165705	2165880	1000	-	.	gene_id "CUFF.12197"; transcript_id "AT5G06970.1"; exon_number "25"; FPKM "5.7784642359"; frac "0.766469"; conf_lo "5.120474"; conf_hi "6.436454"; cov "34.145392";
Chr5	Cufflinks	exon	2165997	2166055	1000	-	.	gene_id "CUFF.12197"; transcript_id "AT5G06970.1"; exon_number "26"; FPKM "5.7784642359"; frac "0.766469"; conf_lo "5.120474"; conf_hi "6.436454"; cov "34.145392";
Chr5	Cufflinks	exon	2166178	2166398	1000	-	.	gene_id "CUFF.12197"; transcript_id "AT5G06970.1"; exon_number "27"; FPKM "5.7784642359"; frac "0.766469"; conf_lo "5.120474"; conf_hi "6.436454"; cov "34.145392";
Chr5	Cufflinks	transcript	2167468	2169348	1	+	.	gene_id "CUFF.12198"; transcript_id "AT5G06980.4"; FPKM "0.0000000000"; frac "0.000000"; conf_lo "0.000000"; conf_hi "0.089940"; cov "0.000000"; full_read_support "no";
Chr5	Cufflinks	exon	2167468	2167697	1	+	.	gene_id "CUFF.12198"; transcript_id "AT5G06980.4"; exon_number "1"; FPKM "0.0000000000"; frac "0.000000"; conf_lo "0.000000"; conf_hi "0.089940"; cov "0.000000";
Chr5	Cufflinks	exon	2167784	2168109	1	+	.	gene_id "CUFF.12198"; transcript_id "AT5G06980.4"; exon_number "2"; FPKM "0.0000000000"; frac "0.000000"; conf_lo "0.000000"; conf_hi "0.089940"; cov "0.000000";
Chr5	Cufflinks	exon	2168219	2168378	1	+	.	gene_id "CUFF.12198"; transcript_id "AT5G06980.4"; exon_number "3"; FPKM "0.0000000000"; frac "0.000000"; conf_lo "0.000000"; conf_hi "0.089940"; cov "0.000000";
Chr5	Cufflinks	exon	2168592	2168687	1	+	.	gene_id "CUFF.12198"; transcript_id "AT5G06980.4"; exon_number "4"; FPKM "0.0000000000"; frac "0.000000"; conf_lo "0.000000"; conf_hi "0.089940"; cov "0.000000";
Chr5	Cufflinks	exon	2168776	2168885	1	+	.	gene_id "CUFF.12198"; transcript_id "AT5G06980.4"; exon_number "5"; FPKM "0.0000000000"; frac "0.000000"; conf_lo "0.000000"; conf_hi "0.089940"; cov "0.000000";
Chr5	Cufflinks	exon	2168948	2169348	1	+	.	gene_id "CUFF.12198"; transcript_id "AT5G06980.4"; exon_number "6"; FPKM "0.0000000000"; frac "0.000000"; conf_lo "0.000000"; conf_hi "0.089940"; cov "0.000000";
Chr5	Cufflinks	transcript	2167468	2169348	1	+	.	gene_id "CUFF.12198"; transcript_id "AT5G06980.3"; FPKM "0.0000000000"; frac "0.000000"; conf_lo "0.000000"; conf_hi "0.093161"; cov "0.000000"; full_read_support "no";
Chr5	Cufflinks	exon	2167468	2167697	1	+	.	gene_id "CUFF.12198"; transcript_id "AT5G06980.3"; exon_number "1"; FPKM "0.0000000000"; frac "0.000000"; conf_lo "0.000000"; conf_hi "0.093161"; cov "0.000000";
Chr5	Cufflinks	exon	2167784	2168109	1	+	.	gene_id "CUFF.12198"; transcript_id "AT5G06980.3"; exon_number "2"; FPKM "0.0000000000"; frac "0.000000"; conf_lo "0.000000"; conf_hi "0.093161"; cov "0.000000";
Chr5	Cufflinks	exon	2168216	2168378	1	+	.	gene_id "CUFF.12198"; transcript_id "AT5G06980.3"; exon_number "3"; FPKM "0.0000000000"; frac "0.000000"; conf_lo "0.000000"; conf_hi "0.093161"; cov "0.000000";
Chr5	Cufflinks	exon	2168592	2168687	1	+	.	gene_id "CUFF.12198"; transcript_id "AT5G06980.3"; exon_number "4"; FPKM "0.0000000000"; frac "0.000000"; conf_lo "0.000000"; conf_hi "0.093161"; cov "0.000000";
Chr5	Cufflinks	exon	2168776	2168843	1	+	.	gene_id "CUFF.12198"; transcript_id "AT5G06980.3"; exon_number "5"; FPKM "0.0000000000"; frac "0.000000"; conf_lo "0.000000"; conf_hi "0.093161"; cov "0.000000";
Chr5	Cufflinks	exon	2168948	2169348	1	+	.	gene_id "CUFF.12198"; transcript_id "AT5G06980.3"; exon_number "6"; FPKM "0.0000000000"; frac "0.000000"; conf_lo "0.000000"; conf_hi "0.093161"; cov "0.000000";
Chr5	Cufflinks	transcript	2167536	2169391	338	+	.	gene_id "CUFF.12198"; transcript_id "AT5G06980.2"; FPKM "0.2883779885"; frac "0.252270"; conf_lo "0.000000"; conf_hi "0.604323"; cov "1.705677"; full_read_support "yes";
Chr5	Cufflinks	exon	2167536	2167697	338	+	.	gene_id "CUFF.12198"; transcript_id "AT5G06980.2"; exon_number "1"; FPKM "0.2883779885"; frac "0.252270"; conf_lo "0.000000"; conf_hi "0.604323"; cov "1.705677";
Chr5	Cufflinks	exon	2167784	2168109	338	+	.	gene_id "CUFF.12198"; transcript_id "AT5G06980.2"; exon_number "2"; FPKM "0.2883779885"; frac "0.252270"; conf_lo "0.000000"; conf_hi "0.604323"; cov "1.705677";
Chr5	Cufflinks	exon	2168216	2168378	338	+	.	gene_id "CUFF.12198"; transcript_id "AT5G06980.2"; exon_number "3"; FPKM "0.2883779885"; frac "0.252270"; conf_lo "0.000000"; conf_hi "0.604323"; cov "1.705677";
Chr5	Cufflinks	exon	2168592	2168687	338	+	.	gene_id "CUFF.12198"; transcript_id "AT5G06980.2"; exon_number "4"; FPKM "0.2883779885"; frac "0.252270"; conf_lo "0.000000"; conf_hi "0.604323"; cov "1.705677";
Chr5	Cufflinks	exon	2168776	2168885	338	+	.	gene_id "CUFF.12198"; transcript_id "AT5G06980.2"; exon_number "5"; FPKM "0.2883779885"; frac "0.252270"; conf_lo "0.000000"; conf_hi "0.604323"; cov "1.705677";
Chr5	Cufflinks	exon	2168989	2169391	338	+	.	gene_id "CUFF.12198"; transcript_id "AT5G06980.2"; exon_number "6"; FPKM "0.2883779885"; frac "0.252270"; conf_lo "0.000000"; conf_hi "0.604323"; cov "1.705677";
Chr5	Cufflinks	transcript	2167536	2169391	1000	+	.	gene_id "CUFF.12198"; transcript_id "AT5G06980.1"; FPKM "0.8523532149"; frac "0.747730"; conf_lo "0.396781"; conf_hi "1.307926"; cov "5.041436"; full_read_support "yes";
Chr5	Cufflinks	exon	2167536	2167697	1000	+	.	gene_id "CUFF.12198"; transcript_id "AT5G06980.1"; exon_number "1"; FPKM "0.8523532149"; frac "0.747730"; conf_lo "0.396781"; conf_hi "1.307926"; cov "5.041436";
Chr5	Cufflinks	exon	2167784	2168109	1000	+	.	gene_id "CUFF.12198"; transcript_id "AT5G06980.1"; exon_number "2"; FPKM "0.8523532149"; frac "0.747730"; conf_lo "0.396781"; conf_hi "1.307926"; cov "5.041436";
Chr5	Cufflinks	exon	2168216	2168378	1000	+	.	gene_id "CUFF.12198"; transcript_id "AT5G06980.1"; exon_number "3"; FPKM "0.8523532149"; frac "0.747730"; conf_lo "0.396781"; conf_hi "1.307926"; cov "5.041436";
Chr5	Cufflinks	exon	2168592	2168687	1000	+	.	gene_id "CUFF.12198"; transcript_id "AT5G06980.1"; exon_number "4"; FPKM "0.8523532149"; frac "0.747730"; conf_lo "0.396781"; conf_hi "1.307926"; cov "5.041436";
Chr5	Cufflinks	exon	2168776	2168885	1000	+	.	gene_id "CUFF.12198"; transcript_id "AT5G06980.1"; exon_number "5"; FPKM "0.8523532149"; frac "0.747730"; conf_lo "0.396781"; conf_hi "1.307926"; cov "5.041436";
Chr5	Cufflinks	exon	2168986	2169391	1000	+	.	gene_id "CUFF.12198"; transcript_id "AT5G06980.1"; exon_number "6"; FPKM "0.8523532149"; frac "0.747730"; conf_lo "0.396781"; conf_hi "1.307926"; cov "5.041436";
Chr5	Cufflinks	transcript	2169602	2170606	1000	+	.	gene_id "AT5G06990"; transcript_id "AT5G06990.1"; FPKM "0.6889025671"; frac "1.000000"; conf_lo "0.273479"; conf_hi "1.104326"; cov "4.067262"; full_read_support "yes";
Chr5	Cufflinks	exon	2169602	2170606	1000	+	.	gene_id "AT5G06990"; transcript_id "AT5G06990.1"; exon_number "1"; FPKM "0.6889025671"; frac "1.000000"; conf_lo "0.273479"; conf_hi "1.104326"; cov "4.067262";
Chr5	Cufflinks	transcript	2171403	2172939	1000	-	.	gene_id "AT5G07000"; transcript_id "AT5G07000.1"; FPKM "3.2128567461"; frac "0.765766"; conf_lo "2.495684"; conf_hi "3.930029"; cov "18.988901"; full_read_support "yes";
Chr5	Cufflinks	exon	2171403	2172939	1000	-	.	gene_id "AT5G07000"; transcript_id "AT5G07000.1"; exon_number "1"; FPKM "3.2128567461"; frac "0.765766"; conf_lo "2.495684"; conf_hi "3.930029"; cov "18.988901";
Chr5	Cufflinks	transcript	2171672	2173014	1000	+	.	gene_id "CUFF.12199"; transcript_id "CUFF.12199.1"; FPKM "1.1488488442"; frac "0.234234"; conf_lo "0.681445"; conf_hi "1.616252"; cov "6.790025"; full_read_support "yes";
Chr5	Cufflinks	exon	2171672	2173014	1000	+	.	gene_id "CUFF.12199"; transcript_id "CUFF.12199.1"; exon_number "1"; FPKM "1.1488488442"; frac "0.234234"; conf_lo "0.681445"; conf_hi "1.616252"; cov "6.790025";
Chr5	Cufflinks	transcript	2174678	2176106	1000	-	.	gene_id "AT5G07010"; transcript_id "AT5G07010.1"; FPKM "1.9320172784"; frac "1.000000"; conf_lo "1.366639"; conf_hi "2.497395"; cov "11.418438"; full_read_support "yes";
Chr5	Cufflinks	exon	2174678	2176106	1000	-	.	gene_id "AT5G07010"; transcript_id "AT5G07010.1"; exon_number "1"; FPKM "1.9320172784"; frac "1.000000"; conf_lo "1.366639"; conf_hi "2.497395"; cov "11.418438";
Chr5	Cufflinks	transcript	2180502	2182418	1000	-	.	gene_id "CUFF.12200"; transcript_id "AT5G07020.1"; FPKM "46.6774623593"; frac "1.000000"; conf_lo "42.730110"; conf_hi "50.624815"; cov "275.737157"; full_read_support "yes";
Chr5	Cufflinks	exon	2180502	2181070	1000	-	.	gene_id "CUFF.12200"; transcript_id "AT5G07020.1"; exon_number "1"; FPKM "46.6774623593"; frac "1.000000"; conf_lo "42.730110"; conf_hi "50.624815"; cov "275.737157";
Chr5	Cufflinks	exon	2181734	2181871	1000	-	.	gene_id "CUFF.12200"; transcript_id "AT5G07020.1"; exon_number "2"; FPKM "46.6774623593"; frac "1.000000"; conf_lo "42.730110"; conf_hi "50.624815"; cov "275.737157";
Chr5	Cufflinks	exon	2182117	2182418	1000	-	.	gene_id "CUFF.12200"; transcript_id "AT5G07020.1"; exon_number "3"; FPKM "46.6774623593"; frac "1.000000"; conf_lo "42.730110"; conf_hi "50.624815"; cov "275.737157";
Chr5	Cufflinks	transcript	2183360	2185972	1000	-	.	gene_id "AT5G07030"; transcript_id "AT5G07030.1"; FPKM "10.3395188323"; frac "1.000000"; conf_lo "9.127675"; conf_hi "11.551363"; cov "61.076513"; full_read_support "yes";
Chr5	Cufflinks	exon	2183360	2183961	1000	-	.	gene_id "AT5G07030"; transcript_id "AT5G07030.1"; exon_number "1"; FPKM "10.3395188323"; frac "1.000000"; conf_lo "9.127675"; conf_hi "11.551363"; cov "61.076513";
Chr5	Cufflinks	exon	2184211	2184691	1000	-	.	gene_id "AT5G07030"; transcript_id "AT5G07030.1"; exon_number "2"; FPKM "10.3395188323"; frac "1.000000"; conf_lo "9.127675"; conf_hi "11.551363"; cov "61.076513";
Chr5	Cufflinks	exon	2185193	2185972	1000	-	.	gene_id "AT5G07030"; transcript_id "AT5G07030.1"; exon_number "3"; FPKM "10.3395188323"; frac "1.000000"; conf_lo "9.127675"; conf_hi "11.551363"; cov "61.076513";
Chr5	Cufflinks	transcript	2190344	2190823	1000	+	.	gene_id "AT5G07040"; transcript_id "AT5G07040.1"; FPKM "1.0678821354"; frac "1.000000"; conf_lo "0.195960"; conf_hi "1.939804"; cov "6.316230"; full_read_support "yes";
Chr5	Cufflinks	exon	2190344	2190823	1000	+	.	gene_id "AT5G07040"; transcript_id "AT5G07040.1"; exon_number "1"; FPKM "1.0678821354"; frac "1.000000"; conf_lo "0.195960"; conf_hi "1.939804"; cov "6.316230";
Chr5	Cufflinks	transcript	2193966	2195963	1	-	.	gene_id "CUFF.12201"; transcript_id "AT5G07060.2"; FPKM "0.0000000000"; frac "0.000000"; conf_lo "0.000000"; conf_hi "0.087685"; cov "0.000000"; full_read_support "no";
Chr5	Cufflinks	exon	2193966	2194180	1	-	.	gene_id "CUFF.12201"; transcript_id "AT5G07060.2"; exon_number "1"; FPKM "0.0000000000"; frac "0.000000"; conf_lo "0.000000"; conf_hi "0.087685"; cov "0.000000";
Chr5	Cufflinks	exon	2194440	2194895	1	-	.	gene_id "CUFF.12201"; transcript_id "AT5G07060.2"; exon_number "2"; FPKM "0.0000000000"; frac "0.000000"; conf_lo "0.000000"; conf_hi "0.087685"; cov "0.000000";
Chr5	Cufflinks	exon	2194992	2195215	1	-	.	gene_id "CUFF.12201"; transcript_id "AT5G07060.2"; exon_number "3"; FPKM "0.0000000000"; frac "0.000000"; conf_lo "0.000000"; conf_hi "0.087685"; cov "0.000000";
Chr5	Cufflinks	exon	2195328	2195597	1	-	.	gene_id "CUFF.12201"; transcript_id "AT5G07060.2"; exon_number "4"; FPKM "0.0000000000"; frac "0.000000"; conf_lo "0.000000"; conf_hi "0.087685"; cov "0.000000";
Chr5	Cufflinks	exon	2195777	2195963	1	-	.	gene_id "CUFF.12201"; transcript_id "AT5G07060.2"; exon_number "5"; FPKM "0.0000000000"; frac "0.000000"; conf_lo "0.000000"; conf_hi "0.087685"; cov "0.000000";
Chr5	Cufflinks	transcript	2194394	2195872	1000	-	.	gene_id "CUFF.12201"; transcript_id "AT5G07060.1"; FPKM "0.3958672479"; frac "1.000000"; conf_lo "0.061826"; conf_hi "0.729908"; cov "2.338101"; full_read_support "no";
Chr5	Cufflinks	exon	2194394	2194895	1000	-	.	gene_id "CUFF.12201"; transcript_id "AT5G07060.1"; exon_number "1"; FPKM "0.3958672479"; frac "1.000000"; conf_lo "0.061826"; conf_hi "0.729908"; cov "2.338101";
Chr5	Cufflinks	exon	2194992	2195215	1000	-	.	gene_id "CUFF.12201"; transcript_id "AT5G07060.1"; exon_number "2"; FPKM "0.3958672479"; frac "1.000000"; conf_lo "0.061826"; conf_hi "0.729908"; cov "2.338101";
Chr5	Cufflinks	exon	2195328	2195597	1000	-	.	gene_id "CUFF.12201"; transcript_id "AT5G07060.1"; exon_number "3"; FPKM "0.3958672479"; frac "1.000000"; conf_lo "0.061826"; conf_hi "0.729908"; cov "2.338101";
Chr5	Cufflinks	exon	2195777	2195872	1000	-	.	gene_id "CUFF.12201"; transcript_id "AT5G07060.1"; exon_number "4"; FPKM "0.3958672479"; frac "1.000000"; conf_lo "0.061826"; conf_hi "0.729908"; cov "2.338101";
Chr5	Cufflinks	transcript	2196434	2198114	1000	-	.	gene_id "AT5G07070"; transcript_id "AT5G07070.1"; FPKM "1.5360839117"; frac "1.000000"; conf_lo "1.068046"; conf_hi "2.004122"; cov "9.082882"; full_read_support "yes";
Chr5	Cufflinks	exon	2196434	2198114	1000	-	.	gene_id "AT5G07070"; transcript_id "AT5G07070.1"; exon_number "1"; FPKM "1.5360839117"; frac "1.000000"; conf_lo "1.068046"; conf_hi "2.004122"; cov "9.082882";
Chr5	Cufflinks	transcript	2200332	2202110	1000	+	.	gene_id "AT5G07080"; transcript_id "AT5G07080.1"; FPKM "2.3548336805"; frac "1.000000"; conf_lo "1.741168"; conf_hi "2.968500"; cov "13.912974"; full_read_support "yes";
Chr5	Cufflinks	exon	2200332	2200992	1000	+	.	gene_id "AT5G07080"; transcript_id "AT5G07080.1"; exon_number "1"; FPKM "2.3548336805"; frac "1.000000"; conf_lo "1.741168"; conf_hi "2.968500"; cov "13.912974";
Chr5	Cufflinks	exon	2201263	2202110	1000	+	.	gene_id "AT5G07080"; transcript_id "AT5G07080.1"; exon_number "2"; FPKM "2.3548336805"; frac "1.000000"; conf_lo "1.741168"; conf_hi "2.968500"; cov "13.912974";
Chr5	Cufflinks	transcript	2206000	2206928	1000	+	.	gene_id "AT5G07110"; transcript_id "AT5G07110.1"; FPKM "4.8148083494"; frac "0.221865"; conf_lo "3.625741"; conf_hi "6.003876"; cov "28.445018"; full_read_support "yes";
Chr5	Cufflinks	exon	2206000	2206928	1000	+	.	gene_id "AT5G07110"; transcript_id "AT5G07110.1"; exon_number "1"; FPKM "4.8148083494"; frac "0.221865"; conf_lo "3.625741"; conf_hi "6.003876"; cov "28.445018";
Chr5	Cufflinks	transcript	2206894	2209538	409	-	.	gene_id "CUFF.12202"; transcript_id "CUFF.12202.1"; FPKM "1.2007838408"; frac "0.135553"; conf_lo "0.669347"; conf_hi "1.732220"; cov "7.094014"; full_read_support "yes";
Chr5	Cufflinks	exon	2206894	2207145	409	-	.	gene_id "CUFF.12202"; transcript_id "CUFF.12202.1"; exon_number "1"; FPKM "1.2007838408"; frac "0.135553"; conf_lo "0.669347"; conf_hi "1.732220"; cov "7.094014";
Chr5	Cufflinks	exon	2207476	2207562	409	-	.	gene_id "CUFF.12202"; transcript_id "CUFF.12202.1"; exon_number "2"; FPKM "1.2007838408"; frac "0.135553"; conf_lo "0.669347"; conf_hi "1.732220"; cov "7.094014";
Chr5	Cufflinks	exon	2207644	2207904	409	-	.	gene_id "CUFF.12202"; transcript_id "CUFF.12202.1"; exon_number "3"; FPKM "1.2007838408"; frac "0.135553"; conf_lo "0.669347"; conf_hi "1.732220"; cov "7.094014";
Chr5	Cufflinks	exon	2207999	2208208	409	-	.	gene_id "CUFF.12202"; transcript_id "CUFF.12202.1"; exon_number "4"; FPKM "1.2007838408"; frac "0.135553"; conf_lo "0.669347"; conf_hi "1.732220"; cov "7.094014";
Chr5	Cufflinks	exon	2208276	2209366	409	-	.	gene_id "CUFF.12202"; transcript_id "CUFF.12202.1"; exon_number "5"; FPKM "1.2007838408"; frac "0.135553"; conf_lo "0.669347"; conf_hi "1.732220"; cov "7.094014";
Chr5	Cufflinks	exon	2209447	2209538	409	-	.	gene_id "CUFF.12202"; transcript_id "CUFF.12202.1"; exon_number "6"; FPKM "1.2007838408"; frac "0.135553"; conf_lo "0.669347"; conf_hi "1.732220"; cov "7.094014";
Chr5	Cufflinks	transcript	2206894	2209542	870	-	.	gene_id "CUFF.12202"; transcript_id "CUFF.12202.2"; FPKM "2.5495333882"; frac "0.301257"; conf_lo "1.858107"; conf_hi "3.240960"; cov "15.062183"; full_read_support "yes";
Chr5	Cufflinks	exon	2206894	2207145	870	-	.	gene_id "CUFF.12202"; transcript_id "CUFF.12202.2"; exon_number "1"; FPKM "2.5495333882"; frac "0.301257"; conf_lo "1.858107"; conf_hi "3.240960"; cov "15.062183";
Chr5	Cufflinks	exon	2207476	2207568	870	-	.	gene_id "CUFF.12202"; transcript_id "CUFF.12202.2"; exon_number "2"; FPKM "2.5495333882"; frac "0.301257"; conf_lo "1.858107"; conf_hi "3.240960"; cov "15.062183";
Chr5	Cufflinks	exon	2207650	2207904	870	-	.	gene_id "CUFF.12202"; transcript_id "CUFF.12202.2"; exon_number "3"; FPKM "2.5495333882"; frac "0.301257"; conf_lo "1.858107"; conf_hi "3.240960"; cov "15.062183";
Chr5	Cufflinks	exon	2207999	2208208	870	-	.	gene_id "CUFF.12202"; transcript_id "CUFF.12202.2"; exon_number "4"; FPKM "2.5495333882"; frac "0.301257"; conf_lo "1.858107"; conf_hi "3.240960"; cov "15.062183";
Chr5	Cufflinks	exon	2208276	2209542	870	-	.	gene_id "CUFF.12202"; transcript_id "CUFF.12202.2"; exon_number "5"; FPKM "2.5495333882"; frac "0.301257"; conf_lo "1.858107"; conf_hi "3.240960"; cov "15.062183";
Chr5	Cufflinks	transcript	2206894	2209516	1000	-	.	gene_id "CUFF.12202"; transcript_id "AT5G07120.1"; FPKM "2.9291009400"; frac "0.341325"; conf_lo "2.185650"; conf_hi "3.672552"; cov "17.304599"; full_read_support "yes";
Chr5	Cufflinks	exon	2206894	2207145	1000	-	.	gene_id "CUFF.12202"; transcript_id "AT5G07120.1"; exon_number "1"; FPKM "2.9291009400"; frac "0.341325"; conf_lo "2.185650"; conf_hi "3.672552"; cov "17.304599";
Chr5	Cufflinks	exon	2207476	2207562	1000	-	.	gene_id "CUFF.12202"; transcript_id "AT5G07120.1"; exon_number "2"; FPKM "2.9291009400"; frac "0.341325"; conf_lo "2.185650"; conf_hi "3.672552"; cov "17.304599";
Chr5	Cufflinks	exon	2207644	2207904	1000	-	.	gene_id "CUFF.12202"; transcript_id "AT5G07120.1"; exon_number "3"; FPKM "2.9291009400"; frac "0.341325"; conf_lo "2.185650"; conf_hi "3.672552"; cov "17.304599";
Chr5	Cufflinks	exon	2207999	2208208	1000	-	.	gene_id "CUFF.12202"; transcript_id "AT5G07120.1"; exon_number "4"; FPKM "2.9291009400"; frac "0.341325"; conf_lo "2.185650"; conf_hi "3.672552"; cov "17.304599";
Chr5	Cufflinks	exon	2208276	2209516	1000	-	.	gene_id "CUFF.12202"; transcript_id "AT5G07120.1"; exon_number "5"; FPKM "2.9291009400"; frac "0.341325"; conf_lo "2.185650"; conf_hi "3.672552"; cov "17.304599";
Chr5	Cufflinks	transcript	2209718	2210218	1000	+	.	gene_id "CUFF.12203"; transcript_id "CUFF.12203.1"; FPKM "1.8235355825"; frac "1.000000"; conf_lo "0.723902"; conf_hi "2.923169"; cov "10.785714"; full_read_support "yes";
Chr5	Cufflinks	exon	2209718	2210218	1000	+	.	gene_id "CUFF.12203"; transcript_id "CUFF.12203.1"; exon_number "1"; FPKM "1.8235355825"; frac "1.000000"; conf_lo "0.723902"; conf_hi "2.923169"; cov "10.785714";
Chr5	Cufflinks	transcript	2210567	2212620	1000	+	.	gene_id "AT5G07130"; transcript_id "AT5G07130.1"; FPKM "0.7246370397"; frac "1.000000"; conf_lo "0.420934"; conf_hi "1.028340"; cov "4.281060"; full_read_support "no";
Chr5	Cufflinks	exon	2210567	2210653	1000	+	.	gene_id "AT5G07130"; transcript_id "AT5G07130.1"; exon_number "1"; FPKM "0.7246370397"; frac "1.000000"; conf_lo "0.420934"; conf_hi "1.028340"; cov "4.281060";
Chr5	Cufflinks	exon	2210745	2210896	1000	+	.	gene_id "AT5G07130"; transcript_id "AT5G07130.1"; exon_number "2"; FPKM "0.7246370397"; frac "1.000000"; conf_lo "0.420934"; conf_hi "1.028340"; cov "4.281060";
Chr5	Cufflinks	exon	2210973	2211352	1000	+	.	gene_id "AT5G07130"; transcript_id "AT5G07130.1"; exon_number "3"; FPKM "0.7246370397"; frac "1.000000"; conf_lo "0.420934"; conf_hi "1.028340"; cov "4.281060";
Chr5	Cufflinks	exon	2211435	2212620	1000	+	.	gene_id "AT5G07130"; transcript_id "AT5G07130.1"; exon_number "4"; FPKM "0.7246370397"; frac "1.000000"; conf_lo "0.420934"; conf_hi "1.028340"; cov "4.281060";
Chr5	Cufflinks	transcript	2212678	2212748	1	-	.	gene_id "AT5G07135"; transcript_id "AT5G07135.1"; FPKM "0.0000000000"; frac "0.000000"; conf_lo "0.000000"; conf_hi "0.000000"; cov "0.000000"; full_read_support "no";
Chr5	Cufflinks	exon	2212678	2212748	1	-	.	gene_id "AT5G07135"; transcript_id "AT5G07135.1"; exon_number "1"; FPKM "0.0000000000"; frac "0.000000"; conf_lo "0.000000"; conf_hi "0.000000"; cov "0.000000";
Chr5	Cufflinks	transcript	2212826	2215530	1000	+	.	gene_id "AT5G07140"; transcript_id "AT5G07140.1"; FPKM "2.8081536996"; frac "1.000000"; conf_lo "2.256202"; conf_hi "3.360106"; cov "16.586516"; full_read_support "yes";
Chr5	Cufflinks	exon	2212826	2213256	1000	+	.	gene_id "AT5G07140"; transcript_id "AT5G07140.1"; exon_number "1"; FPKM "2.8081536996"; frac "1.000000"; conf_lo "2.256202"; conf_hi "3.360106"; cov "16.586516";
Chr5	Cufflinks	exon	2213451	2214537	1000	+	.	gene_id "AT5G07140"; transcript_id "AT5G07140.1"; exon_number "2"; FPKM "2.8081536996"; frac "1.000000"; conf_lo "2.256202"; conf_hi "3.360106"; cov "16.586516";
Chr5	Cufflinks	exon	2214849	2215530	1000	+	.	gene_id "AT5G07140"; transcript_id "AT5G07140.1"; exon_number "3"; FPKM "2.8081536996"; frac "1.000000"; conf_lo "2.256202"; conf_hi "3.360106"; cov "16.586516";
Chr5	Cufflinks	transcript	2215679	2216565	1000	-	.	gene_id "CUFF.12204"; transcript_id "CUFF.12204.1"; FPKM "1.2646186373"; frac "0.138363"; conf_lo "0.426855"; conf_hi "2.102382"; cov "7.469544"; full_read_support "yes";
Chr5	Cufflinks	exon	2215679	2216106	1000	-	.	gene_id "CUFF.12204"; transcript_id "CUFF.12204.1"; exon_number "1"; FPKM "1.2646186373"; frac "0.138363"; conf_lo "0.426855"; conf_hi "2.102382"; cov "7.469544";
Chr5	Cufflinks	exon	2216416	2216565	1000	-	.	gene_id "CUFF.12204"; transcript_id "CUFF.12204.1"; exon_number "2"; FPKM "1.2646186373"; frac "0.138363"; conf_lo "0.426855"; conf_hi "2.102382"; cov "7.469544";
Chr5	Cufflinks	transcript	2216621	2218077	1000	-	.	gene_id "CUFF.12205"; transcript_id "CUFF.12205.1"; FPKM "1.9197836095"; frac "0.692206"; conf_lo "1.351346"; conf_hi "2.488222"; cov "11.339314"; full_read_support "yes";
Chr5	Cufflinks	exon	2216621	2218077	1000	-	.	gene_id "CUFF.12205"; transcript_id "CUFF.12205.1"; exon_number "1"; FPKM "1.9197836095"; frac "0.692206"; conf_lo "1.351346"; conf_hi "2.488222"; cov "11.339314";
Chr5	Cufflinks	transcript	2216873	2217812	1	-	.	gene_id "CUFF.12205"; transcript_id "AT5G07152.1"; FPKM "0.0000000000"; frac "0.000000"; conf_lo "0.000000"; conf_hi "0.156817"; cov "0.000000"; full_read_support "no";
Chr5	Cufflinks	exon	2216873	2217671	1	-	.	gene_id "CUFF.12205"; transcript_id "AT5G07152.1"; exon_number "1"; FPKM "0.0000000000"; frac "0.000000"; conf_lo "0.000000"; conf_hi "0.156817"; cov "0.000000";
Chr5	Cufflinks	exon	2217770	2217812	1	-	.	gene_id "CUFF.12205"; transcript_id "AT5G07152.1"; exon_number "2"; FPKM "0.0000000000"; frac "0.000000"; conf_lo "0.000000"; conf_hi "0.156817"; cov "0.000000";
Chr5	Cufflinks	transcript	2215741	2217746	1000	+	.	gene_id "CUFF.12206"; transcript_id "CUFF.12206.1"; FPKM "0.4053414216"; frac "0.169432"; conf_lo "0.165128"; conf_hi "0.645555"; cov "2.394173"; full_read_support "no";
Chr5	Cufflinks	exon	2215741	2216136	1000	+	.	gene_id "CUFF.12206"; transcript_id "CUFF.12206.1"; exon_number "1"; FPKM "0.4053414216"; frac "0.169432"; conf_lo "0.165128"; conf_hi "0.645555"; cov "2.394173";
Chr5	Cufflinks	exon	2216224	2216295	1000	+	.	gene_id "CUFF.12206"; transcript_id "CUFF.12206.1"; exon_number "2"; FPKM "0.4053414216"; frac "0.169432"; conf_lo "0.165128"; conf_hi "0.645555"; cov "2.394173";
Chr5	Cufflinks	exon	2216381	2216907	1000	+	.	gene_id "CUFF.12206"; transcript_id "CUFF.12206.1"; exon_number "3"; FPKM "0.4053414216"; frac "0.169432"; conf_lo "0.165128"; conf_hi "0.645555"; cov "2.394173";
Chr5	Cufflinks	exon	2216998	2217394	1000	+	.	gene_id "CUFF.12206"; transcript_id "CUFF.12206.1"; exon_number "4"; FPKM "0.4053414216"; frac "0.169432"; conf_lo "0.165128"; conf_hi "0.645555"; cov "2.394173";
Chr5	Cufflinks	exon	2217481	2217746	1000	+	.	gene_id "CUFF.12206"; transcript_id "CUFF.12206.1"; exon_number "5"; FPKM "0.4053414216"; frac "0.169432"; conf_lo "0.165128"; conf_hi "0.645555"; cov "2.394173";
Chr5	Cufflinks	transcript	2215820	2217983	1	+	.	gene_id "CUFF.12206"; transcript_id "AT5G07150.1"; FPKM "0.0000000000"; frac "0.000000"; conf_lo "0.000000"; conf_hi "0.069155"; cov "0.000000"; full_read_support "no";
Chr5	Cufflinks	exon	2215820	2215928	1	+	.	gene_id "CUFF.12206"; transcript_id "AT5G07150.1"; exon_number "1"; FPKM "0.0000000000"; frac "0.000000"; conf_lo "0.000000"; conf_hi "0.069155"; cov "0.000000";
Chr5	Cufflinks	exon	2216007	2216136	1	+	.	gene_id "CUFF.12206"; transcript_id "AT5G07150.1"; exon_number "2"; FPKM "0.0000000000"; frac "0.000000"; conf_lo "0.000000"; conf_hi "0.069155"; cov "0.000000";
Chr5	Cufflinks	exon	2216224	2216295	1	+	.	gene_id "CUFF.12206"; transcript_id "AT5G07150.1"; exon_number "3"; FPKM "0.0000000000"; frac "0.000000"; conf_lo "0.000000"; conf_hi "0.069155"; cov "0.000000";
Chr5	Cufflinks	exon	2216381	2216907	1	+	.	gene_id "CUFF.12206"; transcript_id "AT5G07150.1"; exon_number "4"; FPKM "0.0000000000"; frac "0.000000"; conf_lo "0.000000"; conf_hi "0.069155"; cov "0.000000";
Chr5	Cufflinks	exon	2216998	2217191	1	+	.	gene_id "CUFF.12206"; transcript_id "AT5G07150.1"; exon_number "5"; FPKM "0.0000000000"; frac "0.000000"; conf_lo "0.000000"; conf_hi "0.069155"; cov "0.000000";
Chr5	Cufflinks	exon	2217268	2217394	1	+	.	gene_id "CUFF.12206"; transcript_id "AT5G07150.1"; exon_number "6"; FPKM "0.0000000000"; frac "0.000000"; conf_lo "0.000000"; conf_hi "0.069155"; cov "0.000000";
Chr5	Cufflinks	exon	2217481	2217983	1	+	.	gene_id "CUFF.12206"; transcript_id "AT5G07150.1"; exon_number "7"; FPKM "0.0000000000"; frac "0.000000"; conf_lo "0.000000"; conf_hi "0.069155"; cov "0.000000";
Chr5	Cufflinks	transcript	2219971	2220709	1	-	.	gene_id "AT5G07160"; transcript_id "AT5G07160.1"; FPKM "0.0000000000"; frac "0.000000"; conf_lo "0.000000"; conf_hi "0.000000"; cov "0.000000"; full_read_support "no";
Chr5	Cufflinks	exon	2219971	2220044	1	-	.	gene_id "AT5G07160"; transcript_id "AT5G07160.1"; exon_number "1"; FPKM "0.0000000000"; frac "0.000000"; conf_lo "0.000000"; conf_hi "0.000000"; cov "0.000000";
Chr5	Cufflinks	exon	2220146	2220272	1	-	.	gene_id "AT5G07160"; transcript_id "AT5G07160.1"; exon_number "2"; FPKM "0.0000000000"; frac "0.000000"; conf_lo "0.000000"; conf_hi "0.000000"; cov "0.000000";
Chr5	Cufflinks	exon	2220370	2220460	1	-	.	gene_id "AT5G07160"; transcript_id "AT5G07160.1"; exon_number "3"; FPKM "0.0000000000"; frac "0.000000"; conf_lo "0.000000"; conf_hi "0.000000"; cov "0.000000";
Chr5	Cufflinks	exon	2220549	2220709	1	-	.	gene_id "AT5G07160"; transcript_id "AT5G07160.1"; exon_number "4"; FPKM "0.0000000000"; frac "0.000000"; conf_lo "0.000000"; conf_hi "0.000000"; cov "0.000000";
Chr5	Cufflinks	transcript	2222767	2225098	1	+	.	gene_id "AT5G07170"; transcript_id "AT5G07170.1"; FPKM "0.0000000000"; frac "0.000000"; conf_lo "0.000000"; conf_hi "0.000000"; cov "0.000000"; full_read_support "no";
Chr5	Cufflinks	exon	2222767	2223031	1	+	.	gene_id "AT5G07170"; transcript_id "AT5G07170.1"; exon_number "1"; FPKM "0.0000000000"; frac "0.000000"; conf_lo "0.000000"; conf_hi "0.000000"; cov "0.000000";
Chr5	Cufflinks	exon	2223111	2223182	1	+	.	gene_id "AT5G07170"; transcript_id "AT5G07170.1"; exon_number "2"; FPKM "0.0000000000"; frac "0.000000"; conf_lo "0.000000"; conf_hi "0.000000"; cov "0.000000";
Chr5	Cufflinks	exon	2223251	2223416	1	+	.	gene_id "AT5G07170"; transcript_id "AT5G07170.1"; exon_number "3"; FPKM "0.0000000000"; frac "0.000000"; conf_lo "0.000000"; conf_hi "0.000000"; cov "0.000000";
Chr5	Cufflinks	exon	2223483	2223594	1	+	.	gene_id "AT5G07170"; transcript_id "AT5G07170.1"; exon_number "4"; FPKM "0.0000000000"; frac "0.000000"; conf_lo "0.000000"; conf_hi "0.000000"; cov "0.000000";
Chr5	Cufflinks	exon	2223678	2223725	1	+	.	gene_id "AT5G07170"; transcript_id "AT5G07170.1"; exon_number "5"; FPKM "0.0000000000"; frac "0.000000"; conf_lo "0.000000"; conf_hi "0.000000"; cov "0.000000";
Chr5	Cufflinks	exon	2223803	2223867	1	+	.	gene_id "AT5G07170"; transcript_id "AT5G07170.1"; exon_number "6"; FPKM "0.0000000000"; frac "0.000000"; conf_lo "0.000000"; conf_hi "0.000000"; cov "0.000000";
Chr5	Cufflinks	exon	2223948	2224008	1	+	.	gene_id "AT5G07170"; transcript_id "AT5G07170.1"; exon_number "7"; FPKM "0.0000000000"; frac "0.000000"; conf_lo "0.000000"; conf_hi "0.000000"; cov "0.000000";
Chr5	Cufflinks	exon	2224092	2224157	1	+	.	gene_id "AT5G07170"; transcript_id "AT5G07170.1"; exon_number "8"; FPKM "0.0000000000"; frac "0.000000"; conf_lo "0.000000"; conf_hi "0.000000"; cov "0.000000";
Chr5	Cufflinks	exon	2224241	2224288	1	+	.	gene_id "AT5G07170"; transcript_id "AT5G07170.1"; exon_number "9"; FPKM "0.0000000000"; frac "0.000000"; conf_lo "0.000000"; conf_hi "0.000000"; cov "0.000000";
Chr5	Cufflinks	exon	2224366	2224406	1	+	.	gene_id "AT5G07170"; transcript_id "AT5G07170.1"; exon_number "10"; FPKM "0.0000000000"; frac "0.000000"; conf_lo "0.000000"; conf_hi "0.000000"; cov "0.000000";
Chr5	Cufflinks	exon	2224516	2224630	1	+	.	gene_id "AT5G07170"; transcript_id "AT5G07170.1"; exon_number "11"; FPKM "0.0000000000"; frac "0.000000"; conf_lo "0.000000"; conf_hi "0.000000"; cov "0.000000";
```
