## Supplementary data 3 for "Characterization of *Arabidopsis thaliana* promoter bidirectionality and antisense RNAs by depletion of nuclear RNA decay enzymes": RNAseq_transcripts_wt.gtf (part 62 of 67)

```
Chr5	Cufflinks	exon	2224723	2224779	1	+	.	gene_id "AT5G07170"; transcript_id "AT5G07170.1"; exon_number "12"; FPKM "0.0000000000"; frac "0.000000"; conf_lo "0.000000"; conf_hi "0.000000"; cov "0.000000";
Chr5	Cufflinks	exon	2224902	2224964	1	+	.	gene_id "AT5G07170"; transcript_id "AT5G07170.1"; exon_number "13"; FPKM "0.0000000000"; frac "0.000000"; conf_lo "0.000000"; conf_hi "0.000000"; cov "0.000000";
Chr5	Cufflinks	exon	2225051	2225098	1	+	.	gene_id "AT5G07170"; transcript_id "AT5G07170.1"; exon_number "14"; FPKM "0.0000000000"; frac "0.000000"; conf_lo "0.000000"; conf_hi "0.000000"; cov "0.000000";
Chr5	Cufflinks	transcript	2227571	2233417	1000	-	.	gene_id "AT5G07180"; transcript_id "AT5G07180.1"; FPKM "1.3210759429"; frac "1.000000"; conf_lo "1.018578"; conf_hi "1.623574"; cov "7.800297"; full_read_support "no";
Chr5	Cufflinks	exon	2227571	2228107	1000	-	.	gene_id "AT5G07180"; transcript_id "AT5G07180.1"; exon_number "1"; FPKM "1.3210759429"; frac "1.000000"; conf_lo "1.018578"; conf_hi "1.623574"; cov "7.800297";
Chr5	Cufflinks	exon	2228184	2228554	1000	-	.	gene_id "AT5G07180"; transcript_id "AT5G07180.1"; exon_number "2"; FPKM "1.3210759429"; frac "1.000000"; conf_lo "1.018578"; conf_hi "1.623574"; cov "7.800297";
Chr5	Cufflinks	exon	2228647	2228985	1000	-	.	gene_id "AT5G07180"; transcript_id "AT5G07180.1"; exon_number "3"; FPKM "1.3210759429"; frac "1.000000"; conf_lo "1.018578"; conf_hi "1.623574"; cov "7.800297";
Chr5	Cufflinks	exon	2229073	2229201	1000	-	.	gene_id "AT5G07180"; transcript_id "AT5G07180.1"; exon_number "4"; FPKM "1.3210759429"; frac "1.000000"; conf_lo "1.018578"; conf_hi "1.623574"; cov "7.800297";
Chr5	Cufflinks	exon	2229283	2229356	1000	-	.	gene_id "AT5G07180"; transcript_id "AT5G07180.1"; exon_number "5"; FPKM "1.3210759429"; frac "1.000000"; conf_lo "1.018578"; conf_hi "1.623574"; cov "7.800297";
Chr5	Cufflinks	exon	2229434	2229505	1000	-	.	gene_id "AT5G07180"; transcript_id "AT5G07180.1"; exon_number "6"; FPKM "1.3210759429"; frac "1.000000"; conf_lo "1.018578"; conf_hi "1.623574"; cov "7.800297";
Chr5	Cufflinks	exon	2229606	2229677	1000	-	.	gene_id "AT5G07180"; transcript_id "AT5G07180.1"; exon_number "7"; FPKM "1.3210759429"; frac "1.000000"; conf_lo "1.018578"; conf_hi "1.623574"; cov "7.800297";
Chr5	Cufflinks	exon	2229758	2229829	1000	-	.	gene_id "AT5G07180"; transcript_id "AT5G07180.1"; exon_number "8"; FPKM "1.3210759429"; frac "1.000000"; conf_lo "1.018578"; conf_hi "1.623574"; cov "7.800297";
Chr5	Cufflinks	exon	2229909	2229980	1000	-	.	gene_id "AT5G07180"; transcript_id "AT5G07180.1"; exon_number "9"; FPKM "1.3210759429"; frac "1.000000"; conf_lo "1.018578"; conf_hi "1.623574"; cov "7.800297";
Chr5	Cufflinks	exon	2230066	2230137	1000	-	.	gene_id "AT5G07180"; transcript_id "AT5G07180.1"; exon_number "10"; FPKM "1.3210759429"; frac "1.000000"; conf_lo "1.018578"; conf_hi "1.623574"; cov "7.800297";
Chr5	Cufflinks	exon	2230230	2230301	1000	-	.	gene_id "AT5G07180"; transcript_id "AT5G07180.1"; exon_number "11"; FPKM "1.3210759429"; frac "1.000000"; conf_lo "1.018578"; conf_hi "1.623574"; cov "7.800297";
Chr5	Cufflinks	exon	2230389	2230460	1000	-	.	gene_id "AT5G07180"; transcript_id "AT5G07180.1"; exon_number "12"; FPKM "1.3210759429"; frac "1.000000"; conf_lo "1.018578"; conf_hi "1.623574"; cov "7.800297";
Chr5	Cufflinks	exon	2230557	2230628	1000	-	.	gene_id "AT5G07180"; transcript_id "AT5G07180.1"; exon_number "13"; FPKM "1.3210759429"; frac "1.000000"; conf_lo "1.018578"; conf_hi "1.623574"; cov "7.800297";
Chr5	Cufflinks	exon	2230704	2230775	1000	-	.	gene_id "AT5G07180"; transcript_id "AT5G07180.1"; exon_number "14"; FPKM "1.3210759429"; frac "1.000000"; conf_lo "1.018578"; conf_hi "1.623574"; cov "7.800297";
Chr5	Cufflinks	exon	2230851	2230922	1000	-	.	gene_id "AT5G07180"; transcript_id "AT5G07180.1"; exon_number "15"; FPKM "1.3210759429"; frac "1.000000"; conf_lo "1.018578"; conf_hi "1.623574"; cov "7.800297";
Chr5	Cufflinks	exon	2231008	2231079	1000	-	.	gene_id "AT5G07180"; transcript_id "AT5G07180.1"; exon_number "16"; FPKM "1.3210759429"; frac "1.000000"; conf_lo "1.018578"; conf_hi "1.623574"; cov "7.800297";
Chr5	Cufflinks	exon	2231171	2231242	1000	-	.	gene_id "AT5G07180"; transcript_id "AT5G07180.1"; exon_number "17"; FPKM "1.3210759429"; frac "1.000000"; conf_lo "1.018578"; conf_hi "1.623574"; cov "7.800297";
Chr5	Cufflinks	exon	2231329	2231397	1000	-	.	gene_id "AT5G07180"; transcript_id "AT5G07180.1"; exon_number "18"; FPKM "1.3210759429"; frac "1.000000"; conf_lo "1.018578"; conf_hi "1.623574"; cov "7.800297";
Chr5	Cufflinks	exon	2231473	2231544	1000	-	.	gene_id "AT5G07180"; transcript_id "AT5G07180.1"; exon_number "19"; FPKM "1.3210759429"; frac "1.000000"; conf_lo "1.018578"; conf_hi "1.623574"; cov "7.800297";
Chr5	Cufflinks	exon	2231633	2231704	1000	-	.	gene_id "AT5G07180"; transcript_id "AT5G07180.1"; exon_number "20"; FPKM "1.3210759429"; frac "1.000000"; conf_lo "1.018578"; conf_hi "1.623574"; cov "7.800297";
Chr5	Cufflinks	exon	2231782	2231853	1000	-	.	gene_id "AT5G07180"; transcript_id "AT5G07180.1"; exon_number "21"; FPKM "1.3210759429"; frac "1.000000"; conf_lo "1.018578"; conf_hi "1.623574"; cov "7.800297";
Chr5	Cufflinks	exon	2231950	2232021	1000	-	.	gene_id "AT5G07180"; transcript_id "AT5G07180.1"; exon_number "22"; FPKM "1.3210759429"; frac "1.000000"; conf_lo "1.018578"; conf_hi "1.623574"; cov "7.800297";
Chr5	Cufflinks	exon	2232105	2232176	1000	-	.	gene_id "AT5G07180"; transcript_id "AT5G07180.1"; exon_number "23"; FPKM "1.3210759429"; frac "1.000000"; conf_lo "1.018578"; conf_hi "1.623574"; cov "7.800297";
Chr5	Cufflinks	exon	2232263	2232334	1000	-	.	gene_id "AT5G07180"; transcript_id "AT5G07180.1"; exon_number "24"; FPKM "1.3210759429"; frac "1.000000"; conf_lo "1.018578"; conf_hi "1.623574"; cov "7.800297";
Chr5	Cufflinks	exon	2232423	2232494	1000	-	.	gene_id "AT5G07180"; transcript_id "AT5G07180.1"; exon_number "25"; FPKM "1.3210759429"; frac "1.000000"; conf_lo "1.018578"; conf_hi "1.623574"; cov "7.800297";
Chr5	Cufflinks	exon	2232590	2232728	1000	-	.	gene_id "AT5G07180"; transcript_id "AT5G07180.1"; exon_number "26"; FPKM "1.3210759429"; frac "1.000000"; conf_lo "1.018578"; conf_hi "1.623574"; cov "7.800297";
Chr5	Cufflinks	exon	2233139	2233417	1000	-	.	gene_id "AT5G07180"; transcript_id "AT5G07180.1"; exon_number "27"; FPKM "1.3210759429"; frac "1.000000"; conf_lo "1.018578"; conf_hi "1.623574"; cov "7.800297";
Chr5	Cufflinks	transcript	2237507	2238671	1	+	.	gene_id "AT5G07190"; transcript_id "AT5G07190.2"; FPKM "0.0000000000"; frac "0.000000"; conf_lo "0.000000"; conf_hi "0.123426"; cov "0.000000"; full_read_support "no";
Chr5	Cufflinks	exon	2237507	2237893	1	+	.	gene_id "AT5G07190"; transcript_id "AT5G07190.2"; exon_number "1"; FPKM "0.0000000000"; frac "0.000000"; conf_lo "0.000000"; conf_hi "0.123426"; cov "0.000000";
Chr5	Cufflinks	exon	2238042	2238671	1	+	.	gene_id "AT5G07190"; transcript_id "AT5G07190.2"; exon_number "2"; FPKM "0.0000000000"; frac "0.000000"; conf_lo "0.000000"; conf_hi "0.123426"; cov "0.000000";
Chr5	Cufflinks	transcript	2237562	2238662	1000	+	.	gene_id "AT5G07190"; transcript_id "AT5G07190.1"; FPKM "0.0758293633"; frac "1.000000"; conf_lo "0.000000"; conf_hi "0.292382"; cov "0.448510"; full_read_support "no";
Chr5	Cufflinks	exon	2237562	2237693	1000	+	.	gene_id "AT5G07190"; transcript_id "AT5G07190.1"; exon_number "1"; FPKM "0.0758293633"; frac "1.000000"; conf_lo "0.000000"; conf_hi "0.292382"; cov "0.448510";
Chr5	Cufflinks	exon	2237783	2237893	1000	+	.	gene_id "AT5G07190"; transcript_id "AT5G07190.1"; exon_number "2"; FPKM "0.0758293633"; frac "1.000000"; conf_lo "0.000000"; conf_hi "0.292382"; cov "0.448510";
Chr5	Cufflinks	exon	2238042	2238662	1000	+	.	gene_id "AT5G07190"; transcript_id "AT5G07190.1"; exon_number "3"; FPKM "0.0758293633"; frac "1.000000"; conf_lo "0.000000"; conf_hi "0.292382"; cov "0.448510";
Chr5	Cufflinks	transcript	2243553	2245339	1000	-	.	gene_id "AT5G07200"; transcript_id "AT5G07200.1"; FPKM "0.0718486066"; frac "1.000000"; conf_lo "0.000000"; conf_hi "0.173600"; cov "0.424965"; full_read_support "no";
Chr5	Cufflinks	exon	2243553	2244107	1000	-	.	gene_id "AT5G07200"; transcript_id "AT5G07200.1"; exon_number "1"; FPKM "0.0718486066"; frac "1.000000"; conf_lo "0.000000"; conf_hi "0.173600"; cov "0.424965";
Chr5	Cufflinks	exon	2244204	2244525	1000	-	.	gene_id "AT5G07200"; transcript_id "AT5G07200.1"; exon_number "2"; FPKM "0.0718486066"; frac "1.000000"; conf_lo "0.000000"; conf_hi "0.173600"; cov "0.424965";
Chr5	Cufflinks	exon	2244610	2245339	1000	-	.	gene_id "AT5G07200"; transcript_id "AT5G07200.1"; exon_number "3"; FPKM "0.0718486066"; frac "1.000000"; conf_lo "0.000000"; conf_hi "0.173600"; cov "0.424965";
Chr5	Cufflinks	transcript	2252237	2256018	1	+	.	gene_id "AT5G07210"; transcript_id "AT5G07210.1"; FPKM "0.0000000000"; frac "0.000000"; conf_lo "0.000000"; conf_hi "0.000000"; cov "0.000000"; full_read_support "no";
Chr5	Cufflinks	exon	2252237	2252360	1	+	.	gene_id "AT5G07210"; transcript_id "AT5G07210.1"; exon_number "1"; FPKM "0.0000000000"; frac "0.000000"; conf_lo "0.000000"; conf_hi "0.000000"; cov "0.000000";
Chr5	Cufflinks	exon	2253173	2253352	1	+	.	gene_id "AT5G07210"; transcript_id "AT5G07210.1"; exon_number "2"; FPKM "0.0000000000"; frac "0.000000"; conf_lo "0.000000"; conf_hi "0.000000"; cov "0.000000";
Chr5	Cufflinks	exon	2253465	2253920	1	+	.	gene_id "AT5G07210"; transcript_id "AT5G07210.1"; exon_number "3"; FPKM "0.0000000000"; frac "0.000000"; conf_lo "0.000000"; conf_hi "0.000000"; cov "0.000000";
Chr5	Cufflinks	exon	2254048	2254124	1	+	.	gene_id "AT5G07210"; transcript_id "AT5G07210.1"; exon_number "4"; FPKM "0.0000000000"; frac "0.000000"; conf_lo "0.000000"; conf_hi "0.000000"; cov "0.000000";
Chr5	Cufflinks	exon	2254430	2255158	1	+	.	gene_id "AT5G07210"; transcript_id "AT5G07210.1"; exon_number "5"; FPKM "0.0000000000"; frac "0.000000"; conf_lo "0.000000"; conf_hi "0.000000"; cov "0.000000";
Chr5	Cufflinks	exon	2255252	2255362	1	+	.	gene_id "AT5G07210"; transcript_id "AT5G07210.1"; exon_number "6"; FPKM "0.0000000000"; frac "0.000000"; conf_lo "0.000000"; conf_hi "0.000000"; cov "0.000000";
Chr5	Cufflinks	exon	2255613	2255699	1	+	.	gene_id "AT5G07210"; transcript_id "AT5G07210.1"; exon_number "7"; FPKM "0.0000000000"; frac "0.000000"; conf_lo "0.000000"; conf_hi "0.000000"; cov "0.000000";
Chr5	Cufflinks	exon	2255809	2255856	1	+	.	gene_id "AT5G07210"; transcript_id "AT5G07210.1"; exon_number "8"; FPKM "0.0000000000"; frac "0.000000"; conf_lo "0.000000"; conf_hi "0.000000"; cov "0.000000";
Chr5	Cufflinks	exon	2255965	2256018	1	+	.	gene_id "AT5G07210"; transcript_id "AT5G07210.1"; exon_number "9"; FPKM "0.0000000000"; frac "0.000000"; conf_lo "0.000000"; conf_hi "0.000000"; cov "0.000000";
Chr5	Cufflinks	transcript	2265256	2266967	1000	-	.	gene_id "CUFF.12207"; transcript_id "AT5G07220.1"; FPKM "22.4869482158"; frac "0.613770"; conf_lo "20.164177"; conf_hi "24.809720"; cov "132.786142"; full_read_support "yes";
Chr5	Cufflinks	exon	2265256	2265853	1000	-	.	gene_id "CUFF.12207"; transcript_id "AT5G07220.1"; exon_number "1"; FPKM "22.4869482158"; frac "0.613770"; conf_lo "20.164177"; conf_hi "24.809720"; cov "132.786142";
Chr5	Cufflinks	exon	2265940	2266086	1000	-	.	gene_id "CUFF.12207"; transcript_id "AT5G07220.1"; exon_number "2"; FPKM "22.4869482158"; frac "0.613770"; conf_lo "20.164177"; conf_hi "24.809720"; cov "132.786142";
Chr5	Cufflinks	exon	2266173	2266429	1000	-	.	gene_id "CUFF.12207"; transcript_id "AT5G07220.1"; exon_number "3"; FPKM "22.4869482158"; frac "0.613770"; conf_lo "20.164177"; conf_hi "24.809720"; cov "132.786142";
Chr5	Cufflinks	exon	2266522	2266967	1000	-	.	gene_id "CUFF.12207"; transcript_id "AT5G07220.1"; exon_number "4"; FPKM "22.4869482158"; frac "0.613770"; conf_lo "20.164177"; conf_hi "24.809720"; cov "132.786142";
Chr5	Cufflinks	transcript	2265495	2266967	776	-	.	gene_id "CUFF.12207"; transcript_id "CUFF.12207.2"; FPKM "17.4517362547"; frac "0.386230"; conf_lo "15.139906"; conf_hi "19.763566"; cov "103.053056"; full_read_support "yes";
Chr5	Cufflinks	exon	2265495	2265853	776	-	.	gene_id "CUFF.12207"; transcript_id "CUFF.12207.2"; exon_number "1"; FPKM "17.4517362547"; frac "0.386230"; conf_lo "15.139906"; conf_hi "19.763566"; cov "103.053056";
Chr5	Cufflinks	exon	2265940	2266088	776	-	.	gene_id "CUFF.12207"; transcript_id "CUFF.12207.2"; exon_number "2"; FPKM "17.4517362547"; frac "0.386230"; conf_lo "15.139906"; conf_hi "19.763566"; cov "103.053056";
Chr5	Cufflinks	exon	2266173	2266429	776	-	.	gene_id "CUFF.12207"; transcript_id "CUFF.12207.2"; exon_number "3"; FPKM "17.4517362547"; frac "0.386230"; conf_lo "15.139906"; conf_hi "19.763566"; cov "103.053056";
Chr5	Cufflinks	exon	2266522	2266967	776	-	.	gene_id "CUFF.12207"; transcript_id "CUFF.12207.2"; exon_number "4"; FPKM "17.4517362547"; frac "0.386230"; conf_lo "15.139906"; conf_hi "19.763566"; cov "103.053056";
Chr5	Cufflinks	transcript	2268642	2270227	1	-	.	gene_id "AT5G07225"; transcript_id "AT5G07225.1"; FPKM "0.0000000000"; frac "0.000000"; conf_lo "0.000000"; conf_hi "0.000000"; cov "0.000000"; full_read_support "no";
Chr5	Cufflinks	exon	2268642	2268677	1	-	.	gene_id "AT5G07225"; transcript_id "AT5G07225.1"; exon_number "1"; FPKM "0.0000000000"; frac "0.000000"; conf_lo "0.000000"; conf_hi "0.000000"; cov "0.000000";
Chr5	Cufflinks	exon	2269004	2269112	1	-	.	gene_id "AT5G07225"; transcript_id "AT5G07225.1"; exon_number "2"; FPKM "0.0000000000"; frac "0.000000"; conf_lo "0.000000"; conf_hi "0.000000"; cov "0.000000";
Chr5	Cufflinks	exon	2269372	2269493	1	-	.	gene_id "AT5G07225"; transcript_id "AT5G07225.1"; exon_number "3"; FPKM "0.0000000000"; frac "0.000000"; conf_lo "0.000000"; conf_hi "0.000000"; cov "0.000000";
Chr5	Cufflinks	exon	2269642	2269679	1	-	.	gene_id "AT5G07225"; transcript_id "AT5G07225.1"; exon_number "4"; FPKM "0.0000000000"; frac "0.000000"; conf_lo "0.000000"; conf_hi "0.000000"; cov "0.000000";
Chr5	Cufflinks	exon	2269828	2270227	1	-	.	gene_id "AT5G07225"; transcript_id "AT5G07225.1"; exon_number "5"; FPKM "0.0000000000"; frac "0.000000"; conf_lo "0.000000"; conf_hi "0.000000"; cov "0.000000";
Chr5	Cufflinks	transcript	2270965	2271610	1	+	.	gene_id "AT5G07230"; transcript_id "AT5G07230.1"; FPKM "0.0000000000"; frac "0.000000"; conf_lo "0.000000"; conf_hi "0.000000"; cov "0.000000"; full_read_support "no";
Chr5	Cufflinks	exon	2270965	2271274	1	+	.	gene_id "AT5G07230"; transcript_id "AT5G07230.1"; exon_number "1"; FPKM "0.0000000000"; frac "0.000000"; conf_lo "0.000000"; conf_hi "0.000000"; cov "0.000000";
Chr5	Cufflinks	exon	2271395	2271610	1	+	.	gene_id "AT5G07230"; transcript_id "AT5G07230.1"; exon_number "2"; FPKM "0.0000000000"; frac "0.000000"; conf_lo "0.000000"; conf_hi "0.000000"; cov "0.000000";
Chr5	Cufflinks	transcript	2271919	2274288	1000	+	.	gene_id "AT5G07240"; transcript_id "AT5G07240.1"; FPKM "9.2435090386"; frac "0.647335"; conf_lo "7.994755"; conf_hi "10.492263"; cov "54.618916"; full_read_support "yes";
Chr5	Cufflinks	exon	2271919	2272387	1000	+	.	gene_id "AT5G07240"; transcript_id "AT5G07240.1"; exon_number "1"; FPKM "9.2435090386"; frac "0.647335"; conf_lo "7.994755"; conf_hi "10.492263"; cov "54.618916";
Chr5	Cufflinks	exon	2273206	2274288	1000	+	.	gene_id "AT5G07240"; transcript_id "AT5G07240.1"; exon_number "2"; FPKM "9.2435090386"; frac "0.647335"; conf_lo "7.994755"; conf_hi "10.492263"; cov "54.618916";
Chr5	Cufflinks	transcript	2274260	2275990	1	-	.	gene_id "AT5G07250"; transcript_id "AT5G07250.2"; FPKM "0.0000000000"; frac "0.000000"; conf_lo "0.000000"; conf_hi "0.108276"; cov "0.000000"; full_read_support "yes";
Chr5	Cufflinks	exon	2274260	2274551	1	-	.	gene_id "AT5G07250"; transcript_id "AT5G07250.2"; exon_number "1"; FPKM "0.0000000000"; frac "0.000000"; conf_lo "0.000000"; conf_hi "0.108276"; cov "0.000000";
Chr5	Cufflinks	exon	2274632	2274741	1	-	.	gene_id "AT5G07250"; transcript_id "AT5G07250.2"; exon_number "2"; FPKM "0.0000000000"; frac "0.000000"; conf_lo "0.000000"; conf_hi "0.108276"; cov "0.000000";
Chr5	Cufflinks	exon	2274968	2275131	1	-	.	gene_id "AT5G07250"; transcript_id "AT5G07250.2"; exon_number "3"; FPKM "0.0000000000"; frac "0.000000"; conf_lo "0.000000"; conf_hi "0.108276"; cov "0.000000";
Chr5	Cufflinks	exon	2275222	2275385	1	-	.	gene_id "AT5G07250"; transcript_id "AT5G07250.2"; exon_number "4"; FPKM "0.0000000000"; frac "0.000000"; conf_lo "0.000000"; conf_hi "0.108276"; cov "0.000000";
Chr5	Cufflinks	exon	2275589	2275990	1	-	.	gene_id "AT5G07250"; transcript_id "AT5G07250.2"; exon_number "5"; FPKM "0.0000000000"; frac "0.000000"; conf_lo "0.000000"; conf_hi "0.108276"; cov "0.000000";
Chr5	Cufflinks	transcript	2274260	2275990	1000	-	.	gene_id "AT5G07250"; transcript_id "AT5G07250.1"; FPKM "6.3393070272"; frac "0.352665"; conf_lo "5.202146"; conf_hi "7.476468"; cov "37.458294"; full_read_support "yes";
Chr5	Cufflinks	exon	2274260	2274551	1000	-	.	gene_id "AT5G07250"; transcript_id "AT5G07250.1"; exon_number "1"; FPKM "6.3393070272"; frac "0.352665"; conf_lo "5.202146"; conf_hi "7.476468"; cov "37.458294";
Chr5	Cufflinks	exon	2274632	2274882	1000	-	.	gene_id "AT5G07250"; transcript_id "AT5G07250.1"; exon_number "2"; FPKM "6.3393070272"; frac "0.352665"; conf_lo "5.202146"; conf_hi "7.476468"; cov "37.458294";
Chr5	Cufflinks	exon	2274968	2275131	1000	-	.	gene_id "AT5G07250"; transcript_id "AT5G07250.1"; exon_number "3"; FPKM "6.3393070272"; frac "0.352665"; conf_lo "5.202146"; conf_hi "7.476468"; cov "37.458294";
Chr5	Cufflinks	exon	2275222	2275385	1000	-	.	gene_id "AT5G07250"; transcript_id "AT5G07250.1"; exon_number "4"; FPKM "6.3393070272"; frac "0.352665"; conf_lo "5.202146"; conf_hi "7.476468"; cov "37.458294";
Chr5	Cufflinks	exon	2275589	2275990	1000	-	.	gene_id "AT5G07250"; transcript_id "AT5G07250.1"; exon_number "5"; FPKM "6.3393070272"; frac "0.352665"; conf_lo "5.202146"; conf_hi "7.476468"; cov "37.458294";
Chr5	Cufflinks	transcript	2277813	2280280	1000	+	.	gene_id "AT5G07260"; transcript_id "AT5G07260.2"; FPKM "0.0901500361"; frac "1.000000"; conf_lo "0.000000"; conf_hi "0.213735"; cov "0.533213"; full_read_support "no";
Chr5	Cufflinks	exon	2277813	2277888	1000	+	.	gene_id "AT5G07260"; transcript_id "AT5G07260.2"; exon_number "1"; FPKM "0.0901500361"; frac "1.000000"; conf_lo "0.000000"; conf_hi "0.213735"; cov "0.533213";
Chr5	Cufflinks	exon	2278051	2278552	1000	+	.	gene_id "AT5G07260"; transcript_id "AT5G07260.2"; exon_number "2"; FPKM "0.0901500361"; frac "1.000000"; conf_lo "0.000000"; conf_hi "0.213735"; cov "0.533213";
Chr5	Cufflinks	exon	2278631	2278705	1000	+	.	gene_id "AT5G07260"; transcript_id "AT5G07260.2"; exon_number "3"; FPKM "0.0901500361"; frac "1.000000"; conf_lo "0.000000"; conf_hi "0.213735"; cov "0.533213";
Chr5	Cufflinks	exon	2278777	2278986	1000	+	.	gene_id "AT5G07260"; transcript_id "AT5G07260.2"; exon_number "4"; FPKM "0.0901500361"; frac "1.000000"; conf_lo "0.000000"; conf_hi "0.213735"; cov "0.533213";
Chr5	Cufflinks	exon	2279059	2279203	1000	+	.	gene_id "AT5G07260"; transcript_id "AT5G07260.2"; exon_number "5"; FPKM "0.0901500361"; frac "1.000000"; conf_lo "0.000000"; conf_hi "0.213735"; cov "0.533213";
Chr5	Cufflinks	exon	2279318	2279685	1000	+	.	gene_id "AT5G07260"; transcript_id "AT5G07260.2"; exon_number "6"; FPKM "0.0901500361"; frac "1.000000"; conf_lo "0.000000"; conf_hi "0.213735"; cov "0.533213";
Chr5	Cufflinks	exon	2279774	2280280	1000	+	.	gene_id "AT5G07260"; transcript_id "AT5G07260.2"; exon_number "7"; FPKM "0.0901500361"; frac "1.000000"; conf_lo "0.000000"; conf_hi "0.213735"; cov "0.533213";
Chr5	Cufflinks	transcript	2277814	2280281	1	+	.	gene_id "AT5G07260"; transcript_id "AT5G07260.1"; FPKM "0.0000000000"; frac "0.000000"; conf_lo "0.000000"; conf_hi "0.059571"; cov "0.000000"; full_read_support "no";
Chr5	Cufflinks	exon	2277814	2277888	1	+	.	gene_id "AT5G07260"; transcript_id "AT5G07260.1"; exon_number "1"; FPKM "0.0000000000"; frac "0.000000"; conf_lo "0.000000"; conf_hi "0.059571"; cov "0.000000";
Chr5	Cufflinks	exon	2278051	2278552	1	+	.	gene_id "AT5G07260"; transcript_id "AT5G07260.1"; exon_number "2"; FPKM "0.0000000000"; frac "0.000000"; conf_lo "0.000000"; conf_hi "0.059571"; cov "0.000000";
Chr5	Cufflinks	exon	2278631	2278705	1	+	.	gene_id "AT5G07260"; transcript_id "AT5G07260.1"; exon_number "3"; FPKM "0.0000000000"; frac "0.000000"; conf_lo "0.000000"; conf_hi "0.059571"; cov "0.000000";
Chr5	Cufflinks	exon	2278777	2278986	1	+	.	gene_id "AT5G07260"; transcript_id "AT5G07260.1"; exon_number "4"; FPKM "0.0000000000"; frac "0.000000"; conf_lo "0.000000"; conf_hi "0.059571"; cov "0.000000";
Chr5	Cufflinks	exon	2279059	2279218	1	+	.	gene_id "AT5G07260"; transcript_id "AT5G07260.1"; exon_number "5"; FPKM "0.0000000000"; frac "0.000000"; conf_lo "0.000000"; conf_hi "0.059571"; cov "0.000000";
Chr5	Cufflinks	exon	2279318	2279685	1	+	.	gene_id "AT5G07260"; transcript_id "AT5G07260.1"; exon_number "6"; FPKM "0.0000000000"; frac "0.000000"; conf_lo "0.000000"; conf_hi "0.059571"; cov "0.000000";
Chr5	Cufflinks	exon	2279774	2280281	1	+	.	gene_id "AT5G07260"; transcript_id "AT5G07260.1"; exon_number "7"; FPKM "0.0000000000"; frac "0.000000"; conf_lo "0.000000"; conf_hi "0.059571"; cov "0.000000";
Chr5	Cufflinks	transcript	2280614	2283128	268	+	.	gene_id "CUFF.12208"; transcript_id "CUFF.12208.1"; FPKM "1.2630327834"; frac "0.178425"; conf_lo "0.699828"; conf_hi "1.826238"; cov "7.462236"; full_read_support "yes";
Chr5	Cufflinks	exon	2280614	2280997	268	+	.	gene_id "CUFF.12208"; transcript_id "CUFF.12208.1"; exon_number "1"; FPKM "1.2630327834"; frac "0.178425"; conf_lo "0.699828"; conf_hi "1.826238"; cov "7.462236";
Chr5	Cufflinks	exon	2281086	2281145	268	+	.	gene_id "CUFF.12208"; transcript_id "CUFF.12208.1"; exon_number "2"; FPKM "1.2630327834"; frac "0.178425"; conf_lo "0.699828"; conf_hi "1.826238"; cov "7.462236";
Chr5	Cufflinks	exon	2281440	2281511	268	+	.	gene_id "CUFF.12208"; transcript_id "CUFF.12208.1"; exon_number "3"; FPKM "1.2630327834"; frac "0.178425"; conf_lo "0.699828"; conf_hi "1.826238"; cov "7.462236";
Chr5	Cufflinks	exon	2281597	2281763	268	+	.	gene_id "CUFF.12208"; transcript_id "CUFF.12208.1"; exon_number "4"; FPKM "1.2630327834"; frac "0.178425"; conf_lo "0.699828"; conf_hi "1.826238"; cov "7.462236";
Chr5	Cufflinks	exon	2281855	2282015	268	+	.	gene_id "CUFF.12208"; transcript_id "CUFF.12208.1"; exon_number "5"; FPKM "1.2630327834"; frac "0.178425"; conf_lo "0.699828"; conf_hi "1.826238"; cov "7.462236";
Chr5	Cufflinks	exon	2282111	2282169	268	+	.	gene_id "CUFF.12208"; transcript_id "CUFF.12208.1"; exon_number "6"; FPKM "1.2630327834"; frac "0.178425"; conf_lo "0.699828"; conf_hi "1.826238"; cov "7.462236";
Chr5	Cufflinks	exon	2282262	2282308	268	+	.	gene_id "CUFF.12208"; transcript_id "CUFF.12208.1"; exon_number "7"; FPKM "1.2630327834"; frac "0.178425"; conf_lo "0.699828"; conf_hi "1.826238"; cov "7.462236";
Chr5	Cufflinks	exon	2282423	2282740	268	+	.	gene_id "CUFF.12208"; transcript_id "CUFF.12208.1"; exon_number "8"; FPKM "1.2630327834"; frac "0.178425"; conf_lo "0.699828"; conf_hi "1.826238"; cov "7.462236";
Chr5	Cufflinks	exon	2282819	2283128	268	+	.	gene_id "CUFF.12208"; transcript_id "CUFF.12208.1"; exon_number "9"; FPKM "1.2630327834"; frac "0.178425"; conf_lo "0.699828"; conf_hi "1.826238"; cov "7.462236";
Chr5	Cufflinks	transcript	2280667	2283593	1000	+	.	gene_id "CUFF.12208"; transcript_id "AT5G07270.1"; FPKM "4.7035430130"; frac "0.821575"; conf_lo "3.879349"; conf_hi "5.527737"; cov "27.789418"; full_read_support "yes";
Chr5	Cufflinks	exon	2280667	2280997	1000	+	.	gene_id "CUFF.12208"; transcript_id "AT5G07270.1"; exon_number "1"; FPKM "4.7035430130"; frac "0.821575"; conf_lo "3.879349"; conf_hi "5.527737"; cov "27.789418";
Chr5	Cufflinks	exon	2281086	2281145	1000	+	.	gene_id "CUFF.12208"; transcript_id "AT5G07270.1"; exon_number "2"; FPKM "4.7035430130"; frac "0.821575"; conf_lo "3.879349"; conf_hi "5.527737"; cov "27.789418";
Chr5	Cufflinks	exon	2281440	2281511	1000	+	.	gene_id "CUFF.12208"; transcript_id "AT5G07270.1"; exon_number "3"; FPKM "4.7035430130"; frac "0.821575"; conf_lo "3.879349"; conf_hi "5.527737"; cov "27.789418";
Chr5	Cufflinks	exon	2281597	2281763	1000	+	.	gene_id "CUFF.12208"; transcript_id "AT5G07270.1"; exon_number "4"; FPKM "4.7035430130"; frac "0.821575"; conf_lo "3.879349"; conf_hi "5.527737"; cov "27.789418";
Chr5	Cufflinks	exon	2281855	2282015	1000	+	.	gene_id "CUFF.12208"; transcript_id "AT5G07270.1"; exon_number "5"; FPKM "4.7035430130"; frac "0.821575"; conf_lo "3.879349"; conf_hi "5.527737"; cov "27.789418";
Chr5	Cufflinks	exon	2282111	2282169	1000	+	.	gene_id "CUFF.12208"; transcript_id "AT5G07270.1"; exon_number "6"; FPKM "4.7035430130"; frac "0.821575"; conf_lo "3.879349"; conf_hi "5.527737"; cov "27.789418";
Chr5	Cufflinks	exon	2282262	2282308	1000	+	.	gene_id "CUFF.12208"; transcript_id "AT5G07270.1"; exon_number "7"; FPKM "4.7035430130"; frac "0.821575"; conf_lo "3.879349"; conf_hi "5.527737"; cov "27.789418";
Chr5	Cufflinks	exon	2282423	2282566	1000	+	.	gene_id "CUFF.12208"; transcript_id "AT5G07270.1"; exon_number "8"; FPKM "4.7035430130"; frac "0.821575"; conf_lo "3.879349"; conf_hi "5.527737"; cov "27.789418";
Chr5	Cufflinks	exon	2282652	2282740	1000	+	.	gene_id "CUFF.12208"; transcript_id "AT5G07270.1"; exon_number "9"; FPKM "4.7035430130"; frac "0.821575"; conf_lo "3.879349"; conf_hi "5.527737"; cov "27.789418";
Chr5	Cufflinks	exon	2282819	2283593	1000	+	.	gene_id "CUFF.12208"; transcript_id "AT5G07270.1"; exon_number "10"; FPKM "4.7035430130"; frac "0.821575"; conf_lo "3.879349"; conf_hi "5.527737"; cov "27.789418";
Chr5	Cufflinks	transcript	2285040	2288686	1000	+	.	gene_id "AT5G07280"; transcript_id "AT5G07280.1"; FPKM "0.6906031992"; frac "1.000000"; conf_lo "0.488508"; conf_hi "0.892699"; cov "4.065609"; full_read_support "yes";
Chr5	Cufflinks	exon	2285040	2288686	1000	+	.	gene_id "AT5G07280"; transcript_id "AT5G07280.1"; exon_number "1"; FPKM "0.6906031992"; frac "1.000000"; conf_lo "0.488508"; conf_hi "0.892699"; cov "4.065609";
Chr5	Cufflinks	transcript	2293353	2298976	1000	+	.	gene_id "CUFF.12209"; transcript_id "AT5G07290.1"; FPKM "8.4489321207"; frac "1.000000"; conf_lo "7.660473"; conf_hi "9.237391"; cov "49.927690"; full_read_support "yes";
Chr5	Cufflinks	exon	2293353	2293830	1000	+	.	gene_id "CUFF.12209"; transcript_id "AT5G07290.1"; exon_number "1"; FPKM "8.4489321207"; frac "1.000000"; conf_lo "7.660473"; conf_hi "9.237391"; cov "49.927690";
Chr5	Cufflinks	exon	2294240	2294325	1000	+	.	gene_id "CUFF.12209"; transcript_id "AT5G07290.1"; exon_number "2"; FPKM "8.4489321207"; frac "1.000000"; conf_lo "7.660473"; conf_hi "9.237391"; cov "49.927690";
Chr5	Cufflinks	exon	2294423	2294651	1000	+	.	gene_id "CUFF.12209"; transcript_id "AT5G07290.1"; exon_number "3"; FPKM "8.4489321207"; frac "1.000000"; conf_lo "7.660473"; conf_hi "9.237391"; cov "49.927690";
Chr5	Cufflinks	exon	2294729	2295117	1000	+	.	gene_id "CUFF.12209"; transcript_id "AT5G07290.1"; exon_number "4"; FPKM "8.4489321207"; frac "1.000000"; conf_lo "7.660473"; conf_hi "9.237391"; cov "49.927690";
Chr5	Cufflinks	exon	2295231	2295389	1000	+	.	gene_id "CUFF.12209"; transcript_id "AT5G07290.1"; exon_number "5"; FPKM "8.4489321207"; frac "1.000000"; conf_lo "7.660473"; conf_hi "9.237391"; cov "49.927690";
Chr5	Cufflinks	exon	2295487	2295600	1000	+	.	gene_id "CUFF.12209"; transcript_id "AT5G07290.1"; exon_number "6"; FPKM "8.4489321207"; frac "1.000000"; conf_lo "7.660473"; conf_hi "9.237391"; cov "49.927690";
Chr5	Cufflinks	exon	2295691	2295836	1000	+	.	gene_id "CUFF.12209"; transcript_id "AT5G07290.1"; exon_number "7"; FPKM "8.4489321207"; frac "1.000000"; conf_lo "7.660473"; conf_hi "9.237391"; cov "49.927690";
Chr5	Cufflinks	exon	2295956	2296038	1000	+	.	gene_id "CUFF.12209"; transcript_id "AT5G07290.1"; exon_number "8"; FPKM "8.4489321207"; frac "1.000000"; conf_lo "7.660473"; conf_hi "9.237391"; cov "49.927690";
Chr5	Cufflinks	exon	2296134	2296532	1000	+	.	gene_id "CUFF.12209"; transcript_id "AT5G07290.1"; exon_number "9"; FPKM "8.4489321207"; frac "1.000000"; conf_lo "7.660473"; conf_hi "9.237391"; cov "49.927690";
Chr5	Cufflinks	exon	2296853	2297510	1000	+	.	gene_id "CUFF.12209"; transcript_id "AT5G07290.1"; exon_number "10"; FPKM "8.4489321207"; frac "1.000000"; conf_lo "7.660473"; conf_hi "9.237391"; cov "49.927690";
Chr5	Cufflinks	exon	2297608	2297692	1000	+	.	gene_id "CUFF.12209"; transcript_id "AT5G07290.1"; exon_number "11"; FPKM "8.4489321207"; frac "1.000000"; conf_lo "7.660473"; conf_hi "9.237391"; cov "49.927690";
Chr5	Cufflinks	exon	2297799	2297867	1000	+	.	gene_id "CUFF.12209"; transcript_id "AT5G07290.1"; exon_number "12"; FPKM "8.4489321207"; frac "1.000000"; conf_lo "7.660473"; conf_hi "9.237391"; cov "49.927690";
Chr5	Cufflinks	exon	2297974	2298153	1000	+	.	gene_id "CUFF.12209"; transcript_id "AT5G07290.1"; exon_number "13"; FPKM "8.4489321207"; frac "1.000000"; conf_lo "7.660473"; conf_hi "9.237391"; cov "49.927690";
Chr5	Cufflinks	exon	2298357	2298976	1000	+	.	gene_id "CUFF.12209"; transcript_id "AT5G07290.1"; exon_number "14"; FPKM "8.4489321207"; frac "1.000000"; conf_lo "7.660473"; conf_hi "9.237391"; cov "49.927690";
Chr5	Cufflinks	transcript	2299887	2303268	1000	+	.	gene_id "CUFF.12210"; transcript_id "AT5G07300.1"; FPKM "15.7263114231"; frac "1.000000"; conf_lo "14.266370"; conf_hi "17.186253"; cov "92.962265"; full_read_support "yes";
Chr5	Cufflinks	exon	2299887	2300145	1000	+	.	gene_id "CUFF.12210"; transcript_id "AT5G07300.1"; exon_number "1"; FPKM "15.7263114231"; frac "1.000000"; conf_lo "14.266370"; conf_hi "17.186253"; cov "92.962265";
Chr5	Cufflinks	exon	2300222	2300269	1000	+	.	gene_id "CUFF.12210"; transcript_id "AT5G07300.1"; exon_number "2"; FPKM "15.7263114231"; frac "1.000000"; conf_lo "14.266370"; conf_hi "17.186253"; cov "92.962265";
Chr5	Cufflinks	exon	2300384	2300532	1000	+	.	gene_id "CUFF.12210"; transcript_id "AT5G07300.1"; exon_number "3"; FPKM "15.7263114231"; frac "1.000000"; conf_lo "14.266370"; conf_hi "17.186253"; cov "92.962265";
Chr5	Cufflinks	exon	2300617	2300665	1000	+	.	gene_id "CUFF.12210"; transcript_id "AT5G07300.1"; exon_number "4"; FPKM "15.7263114231"; frac "1.000000"; conf_lo "14.266370"; conf_hi "17.186253"; cov "92.962265";
Chr5	Cufflinks	exon	2300747	2300803	1000	+	.	gene_id "CUFF.12210"; transcript_id "AT5G07300.1"; exon_number "5"; FPKM "15.7263114231"; frac "1.000000"; conf_lo "14.266370"; conf_hi "17.186253"; cov "92.962265";
Chr5	Cufflinks	exon	2300901	2301089	1000	+	.	gene_id "CUFF.12210"; transcript_id "AT5G07300.1"; exon_number "6"; FPKM "15.7263114231"; frac "1.000000"; conf_lo "14.266370"; conf_hi "17.186253"; cov "92.962265";
Chr5	Cufflinks	exon	2301166	2301300	1000	+	.	gene_id "CUFF.12210"; transcript_id "AT5G07300.1"; exon_number "7"; FPKM "15.7263114231"; frac "1.000000"; conf_lo "14.266370"; conf_hi "17.186253"; cov "92.962265";
Chr5	Cufflinks	exon	2301383	2301444	1000	+	.	gene_id "CUFF.12210"; transcript_id "AT5G07300.1"; exon_number "8"; FPKM "15.7263114231"; frac "1.000000"; conf_lo "14.266370"; conf_hi "17.186253"; cov "92.962265";
Chr5	Cufflinks	exon	2301546	2301648	1000	+	.	gene_id "CUFF.12210"; transcript_id "AT5G07300.1"; exon_number "9"; FPKM "15.7263114231"; frac "1.000000"; conf_lo "14.266370"; conf_hi "17.186253"; cov "92.962265";
Chr5	Cufflinks	exon	2301726	2301840	1000	+	.	gene_id "CUFF.12210"; transcript_id "AT5G07300.1"; exon_number "10"; FPKM "15.7263114231"; frac "1.000000"; conf_lo "14.266370"; conf_hi "17.186253"; cov "92.962265";
Chr5	Cufflinks	exon	2301926	2302002	1000	+	.	gene_id "CUFF.12210"; transcript_id "AT5G07300.1"; exon_number "11"; FPKM "15.7263114231"; frac "1.000000"; conf_lo "14.266370"; conf_hi "17.186253"; cov "92.962265";
Chr5	Cufflinks	exon	2302076	2302213	1000	+	.	gene_id "CUFF.12210"; transcript_id "AT5G07300.1"; exon_number "12"; FPKM "15.7263114231"; frac "1.000000"; conf_lo "14.266370"; conf_hi "17.186253"; cov "92.962265";
Chr5	Cufflinks	exon	2302298	2302462	1000	+	.	gene_id "CUFF.12210"; transcript_id "AT5G07300.1"; exon_number "13"; FPKM "15.7263114231"; frac "1.000000"; conf_lo "14.266370"; conf_hi "17.186253"; cov "92.962265";
Chr5	Cufflinks	exon	2302550	2302663	1000	+	.	gene_id "CUFF.12210"; transcript_id "AT5G07300.1"; exon_number "14"; FPKM "15.7263114231"; frac "1.000000"; conf_lo "14.266370"; conf_hi "17.186253"; cov "92.962265";
Chr5	Cufflinks	exon	2302754	2302850	1000	+	.	gene_id "CUFF.12210"; transcript_id "AT5G07300.1"; exon_number "15"; FPKM "15.7263114231"; frac "1.000000"; conf_lo "14.266370"; conf_hi "17.186253"; cov "92.962265";
Chr5	Cufflinks	exon	2302928	2303268	1000	+	.	gene_id "CUFF.12210"; transcript_id "AT5G07300.1"; exon_number "16"; FPKM "15.7263114231"; frac "1.000000"; conf_lo "14.266370"; conf_hi "17.186253"; cov "92.962265";
Chr5	Cufflinks	transcript	2305684	2306660	1	+	.	gene_id "AT5G07310"; transcript_id "AT5G07310.1"; FPKM "0.0000000000"; frac "0.000000"; conf_lo "0.000000"; conf_hi "0.000000"; cov "0.000000"; full_read_support "no";
Chr5	Cufflinks	exon	2305684	2305936	1	+	.	gene_id "AT5G07310"; transcript_id "AT5G07310.1"; exon_number "1"; FPKM "0.0000000000"; frac "0.000000"; conf_lo "0.000000"; conf_hi "0.000000"; cov "0.000000";
Chr5	Cufflinks	exon	2306122	2306660	1	+	.	gene_id "AT5G07310"; transcript_id "AT5G07310.1"; exon_number "2"; FPKM "0.0000000000"; frac "0.000000"; conf_lo "0.000000"; conf_hi "0.000000"; cov "0.000000";
Chr5	Cufflinks	transcript	2309512	2309548	1	-	.	gene_id "AT5G07315"; transcript_id "AT5G07315.1"; FPKM "0.0000000000"; frac "0.000000"; conf_lo "0.000000"; conf_hi "0.000000"; cov "0.000000"; full_read_support "no";
Chr5	Cufflinks	exon	2309512	2309548	1	-	.	gene_id "AT5G07315"; transcript_id "AT5G07315.1"; exon_number "1"; FPKM "0.0000000000"; frac "0.000000"; conf_lo "0.000000"; conf_hi "0.000000"; cov "0.000000";
Chr5	Cufflinks	transcript	2309879	2312329	251	+	.	gene_id "CUFF.12211"; transcript_id "CUFF.12211.1"; FPKM "1.0522908688"; frac "0.206004"; conf_lo "0.592633"; conf_hi "1.511948"; cov "6.212301"; full_read_support "yes";
Chr5	Cufflinks	exon	2309879	2310644	251	+	.	gene_id "CUFF.12211"; transcript_id "CUFF.12211.1"; exon_number "1"; FPKM "1.0522908688"; frac "0.206004"; conf_lo "0.592633"; conf_hi "1.511948"; cov "6.212301";
Chr5	Cufflinks	exon	2310861	2311634	251	+	.	gene_id "CUFF.12211"; transcript_id "CUFF.12211.1"; exon_number "2"; FPKM "1.0522908688"; frac "0.206004"; conf_lo "0.592633"; conf_hi "1.511948"; cov "6.212301";
Chr5	Cufflinks	exon	2311722	2311798	251	+	.	gene_id "CUFF.12211"; transcript_id "CUFF.12211.1"; exon_number "3"; FPKM "1.0522908688"; frac "0.206004"; conf_lo "0.592633"; conf_hi "1.511948"; cov "6.212301";
Chr5	Cufflinks	exon	2311905	2312329	251	+	.	gene_id "CUFF.12211"; transcript_id "CUFF.12211.1"; exon_number "4"; FPKM "1.0522908688"; frac "0.206004"; conf_lo "0.592633"; conf_hi "1.511948"; cov "6.212301";
Chr5	Cufflinks	transcript	2309911	2312287	1000	+	.	gene_id "CUFF.12211"; transcript_id "AT5G07320.1"; FPKM "4.1920089894"; frac "0.793996"; conf_lo "3.411547"; conf_hi "4.972471"; cov "24.747929"; full_read_support "yes";
Chr5	Cufflinks	exon	2309911	2310644	1000	+	.	gene_id "CUFF.12211"; transcript_id "AT5G07320.1"; exon_number "1"; FPKM "4.1920089894"; frac "0.793996"; conf_lo "3.411547"; conf_hi "4.972471"; cov "24.747929";
Chr5	Cufflinks	exon	2310861	2311634	1000	+	.	gene_id "CUFF.12211"; transcript_id "AT5G07320.1"; exon_number "2"; FPKM "4.1920089894"; frac "0.793996"; conf_lo "3.411547"; conf_hi "4.972471"; cov "24.747929";
Chr5	Cufflinks	exon	2311722	2311812	1000	+	.	gene_id "CUFF.12211"; transcript_id "AT5G07320.1"; exon_number "3"; FPKM "4.1920089894"; frac "0.793996"; conf_lo "3.411547"; conf_hi "4.972471"; cov "24.747929";
Chr5	Cufflinks	exon	2311905	2312287	1000	+	.	gene_id "CUFF.12211"; transcript_id "AT5G07320.1"; exon_number "4"; FPKM "4.1920089894"; frac "0.793996"; conf_lo "3.411547"; conf_hi "4.972471"; cov "24.747929";
Chr5	Cufflinks	transcript	2313119	2313563	1000	-	.	gene_id "AT5G07322"; transcript_id "AT5G07322.1"; FPKM "35.0958551057"; frac "1.000000"; conf_lo "29.503220"; conf_hi "40.688491"; cov "207.326395"; full_read_support "yes";
Chr5	Cufflinks	exon	2313119	2313563	1000	-	.	gene_id "AT5G07322"; transcript_id "AT5G07322.1"; exon_number "1"; FPKM "35.0958551057"; frac "1.000000"; conf_lo "29.503220"; conf_hi "40.688491"; cov "207.326395";
Chr5	Cufflinks	transcript	2315980	2316874	1	+	.	gene_id "AT5G07330"; transcript_id "AT5G07330.1"; FPKM "0.0000000000"; frac "0.000000"; conf_lo "0.000000"; conf_hi "0.000000"; cov "0.000000"; full_read_support "no";
Chr5	Cufflinks	exon	2315980	2316081	1	+	.	gene_id "AT5G07330"; transcript_id "AT5G07330.1"; exon_number "1"; FPKM "0.0000000000"; frac "0.000000"; conf_lo "0.000000"; conf_hi "0.000000"; cov "0.000000";
Chr5	Cufflinks	exon	2316162	2316874	1	+	.	gene_id "AT5G07330"; transcript_id "AT5G07330.1"; exon_number "2"; FPKM "0.0000000000"; frac "0.000000"; conf_lo "0.000000"; conf_hi "0.000000"; cov "0.000000";
Chr5	Cufflinks	transcript	2317213	2319649	1	+	.	gene_id "CUFF.12212"; transcript_id "AT5G07340.2"; FPKM "0.0000000000"; frac "0.000000"; conf_lo "0.000000"; conf_hi "0.059466"; cov "0.000000"; full_read_support "no";
Chr5	Cufflinks	exon	2317213	2317410	1	+	.	gene_id "CUFF.12212"; transcript_id "AT5G07340.2"; exon_number "1"; FPKM "0.0000000000"; frac "0.000000"; conf_lo "0.000000"; conf_hi "0.059466"; cov "0.000000";
Chr5	Cufflinks	exon	2317474	2317543	1	+	.	gene_id "CUFF.12212"; transcript_id "AT5G07340.2"; exon_number "2"; FPKM "0.0000000000"; frac "0.000000"; conf_lo "0.000000"; conf_hi "0.059466"; cov "0.000000";
Chr5	Cufflinks	exon	2317776	2318911	1	+	.	gene_id "CUFF.12212"; transcript_id "AT5G07340.2"; exon_number "3"; FPKM "0.0000000000"; frac "0.000000"; conf_lo "0.000000"; conf_hi "0.059466"; cov "0.000000";
Chr5	Cufflinks	exon	2318990	2319061	1	+	.	gene_id "CUFF.12212"; transcript_id "AT5G07340.2"; exon_number "4"; FPKM "0.0000000000"; frac "0.000000"; conf_lo "0.000000"; conf_hi "0.059466"; cov "0.000000";
Chr5	Cufflinks	exon	2319142	2319252	1	+	.	gene_id "CUFF.12212"; transcript_id "AT5G07340.2"; exon_number "5"; FPKM "0.0000000000"; frac "0.000000"; conf_lo "0.000000"; conf_hi "0.059466"; cov "0.000000";
Chr5	Cufflinks	exon	2319336	2319649	1	+	.	gene_id "CUFF.12212"; transcript_id "AT5G07340.2"; exon_number "6"; FPKM "0.0000000000"; frac "0.000000"; conf_lo "0.000000"; conf_hi "0.059466"; cov "0.000000";
Chr5	Cufflinks	transcript	2317213	2319649	1000	+	.	gene_id "CUFF.12212"; transcript_id "AT5G07340.1"; FPKM "27.3351801819"; frac "0.247319"; conf_lo "25.181524"; conf_hi "29.488836"; cov "161.546365"; full_read_support "yes";
Chr5	Cufflinks	exon	2317213	2317386	1000	+	.	gene_id "CUFF.12212"; transcript_id "AT5G07340.1"; exon_number "1"; FPKM "27.3351801819"; frac "0.247319"; conf_lo "25.181524"; conf_hi "29.488836"; cov "161.546365";
Chr5	Cufflinks	exon	2317474	2317543	1000	+	.	gene_id "CUFF.12212"; transcript_id "AT5G07340.1"; exon_number "2"; FPKM "27.3351801819"; frac "0.247319"; conf_lo "25.181524"; conf_hi "29.488836"; cov "161.546365";
Chr5	Cufflinks	exon	2317776	2318911	1000	+	.	gene_id "CUFF.12212"; transcript_id "AT5G07340.1"; exon_number "3"; FPKM "27.3351801819"; frac "0.247319"; conf_lo "25.181524"; conf_hi "29.488836"; cov "161.546365";
Chr5	Cufflinks	exon	2318990	2319061	1000	+	.	gene_id "CUFF.12212"; transcript_id "AT5G07340.1"; exon_number "4"; FPKM "27.3351801819"; frac "0.247319"; conf_lo "25.181524"; conf_hi "29.488836"; cov "161.546365";
Chr5	Cufflinks	exon	2319142	2319252	1000	+	.	gene_id "CUFF.12212"; transcript_id "AT5G07340.1"; exon_number "5"; FPKM "27.3351801819"; frac "0.247319"; conf_lo "25.181524"; conf_hi "29.488836"; cov "161.546365";
Chr5	Cufflinks	exon	2319336	2319649	1000	+	.	gene_id "CUFF.12212"; transcript_id "AT5G07340.1"; exon_number "6"; FPKM "27.3351801819"; frac "0.247319"; conf_lo "25.181524"; conf_hi "29.488836"; cov "161.546365";
Chr5	Cufflinks	transcript	2320021	2325419	1	-	.	gene_id "CUFF.12213"; transcript_id "AT5G07350.2"; FPKM "0.0000000000"; frac "0.000000"; conf_lo "0.000000"; conf_hi "0.033962"; cov "0.000000"; full_read_support "no";
Chr5	Cufflinks	exon	2320021	2320043	1	-	.	gene_id "CUFF.12213"; transcript_id "AT5G07350.2"; exon_number "1"; FPKM "0.0000000000"; frac "0.000000"; conf_lo "0.000000"; conf_hi "0.033962"; cov "0.000000";
Chr5	Cufflinks	exon	2320122	2320157	1	-	.	gene_id "CUFF.12213"; transcript_id "AT5G07350.2"; exon_number "2"; FPKM "0.0000000000"; frac "0.000000"; conf_lo "0.000000"; conf_hi "0.033962"; cov "0.000000";
Chr5	Cufflinks	exon	2320355	2320532	1	-	.	gene_id "CUFF.12213"; transcript_id "AT5G07350.2"; exon_number "3"; FPKM "0.0000000000"; frac "0.000000"; conf_lo "0.000000"; conf_hi "0.033962"; cov "0.000000";
Chr5	Cufflinks	exon	2320609	2320986	1	-	.	gene_id "CUFF.12213"; transcript_id "AT5G07350.2"; exon_number "4"; FPKM "0.0000000000"; frac "0.000000"; conf_lo "0.000000"; conf_hi "0.033962"; cov "0.000000";
Chr5	Cufflinks	exon	2321065	2321259	1	-	.	gene_id "CUFF.12213"; transcript_id "AT5G07350.2"; exon_number "5"; FPKM "0.0000000000"; frac "0.000000"; conf_lo "0.000000"; conf_hi "0.033962"; cov "0.000000";
Chr5	Cufflinks	exon	2321355	2321438	1	-	.	gene_id "CUFF.12213"; transcript_id "AT5G07350.2"; exon_number "6"; FPKM "0.0000000000"; frac "0.000000"; conf_lo "0.000000"; conf_hi "0.033962"; cov "0.000000";
Chr5	Cufflinks	exon	2321519	2321707	1	-	.	gene_id "CUFF.12213"; transcript_id "AT5G07350.2"; exon_number "7"; FPKM "0.0000000000"; frac "0.000000"; conf_lo "0.000000"; conf_hi "0.033962"; cov "0.000000";
Chr5	Cufflinks	exon	2321791	2322021	1	-	.	gene_id "CUFF.12213"; transcript_id "AT5G07350.2"; exon_number "8"; FPKM "0.0000000000"; frac "0.000000"; conf_lo "0.000000"; conf_hi "0.033962"; cov "0.000000";
Chr5	Cufflinks	exon	2322129	2322491	1	-	.	gene_id "CUFF.12213"; transcript_id "AT5G07350.2"; exon_number "9"; FPKM "0.0000000000"; frac "0.000000"; conf_lo "0.000000"; conf_hi "0.033962"; cov "0.000000";
Chr5	Cufflinks	exon	2322569	2322766	1	-	.	gene_id "CUFF.12213"; transcript_id "AT5G07350.2"; exon_number "10"; FPKM "0.0000000000"; frac "0.000000"; conf_lo "0.000000"; conf_hi "0.033962"; cov "0.000000";
Chr5	Cufflinks	exon	2322846	2323016	1	-	.	gene_id "CUFF.12213"; transcript_id "AT5G07350.2"; exon_number "11"; FPKM "0.0000000000"; frac "0.000000"; conf_lo "0.000000"; conf_hi "0.033962"; cov "0.000000";
Chr5	Cufflinks	exon	2323297	2323404	1	-	.	gene_id "CUFF.12213"; transcript_id "AT5G07350.2"; exon_number "12"; FPKM "0.0000000000"; frac "0.000000"; conf_lo "0.000000"; conf_hi "0.033962"; cov "0.000000";
Chr5	Cufflinks	exon	2323488	2323697	1	-	.	gene_id "CUFF.12213"; transcript_id "AT5G07350.2"; exon_number "13"; FPKM "0.0000000000"; frac "0.000000"; conf_lo "0.000000"; conf_hi "0.033962"; cov "0.000000";
Chr5	Cufflinks	exon	2323795	2324001	1	-	.	gene_id "CUFF.12213"; transcript_id "AT5G07350.2"; exon_number "14"; FPKM "0.0000000000"; frac "0.000000"; conf_lo "0.000000"; conf_hi "0.033962"; cov "0.000000";
Chr5	Cufflinks	exon	2324081	2324188	1	-	.	gene_id "CUFF.12213"; transcript_id "AT5G07350.2"; exon_number "15"; FPKM "0.0000000000"; frac "0.000000"; conf_lo "0.000000"; conf_hi "0.033962"; cov "0.000000";
Chr5	Cufflinks	exon	2324266	2324382	1	-	.	gene_id "CUFF.12213"; transcript_id "AT5G07350.2"; exon_number "16"; FPKM "0.0000000000"; frac "0.000000"; conf_lo "0.000000"; conf_hi "0.033962"; cov "0.000000";
Chr5	Cufflinks	exon	2324470	2324544	1	-	.	gene_id "CUFF.12213"; transcript_id "AT5G07350.2"; exon_number "17"; FPKM "0.0000000000"; frac "0.000000"; conf_lo "0.000000"; conf_hi "0.033962"; cov "0.000000";
Chr5	Cufflinks	exon	2324740	2324901	1	-	.	gene_id "CUFF.12213"; transcript_id "AT5G07350.2"; exon_number "18"; FPKM "0.0000000000"; frac "0.000000"; conf_lo "0.000000"; conf_hi "0.033962"; cov "0.000000";
Chr5	Cufflinks	exon	2325271	2325419	1	-	.	gene_id "CUFF.12213"; transcript_id "AT5G07350.2"; exon_number "19"; FPKM "0.0000000000"; frac "0.000000"; conf_lo "0.000000"; conf_hi "0.033962"; cov "0.000000";
Chr5	Cufflinks	transcript	2320081	2325419	1000	-	.	gene_id "CUFF.12213"; transcript_id "AT5G07350.1"; FPKM "43.6984993489"; frac "0.752681"; conf_lo "41.234429"; conf_hi "46.162570"; cov "258.250858"; full_read_support "yes";
Chr5	Cufflinks	exon	2320081	2320532	1000	-	.	gene_id "CUFF.12213"; transcript_id "AT5G07350.1"; exon_number "1"; FPKM "43.6984993489"; frac "0.752681"; conf_lo "41.234429"; conf_hi "46.162570"; cov "258.250858";
Chr5	Cufflinks	exon	2320609	2320986	1000	-	.	gene_id "CUFF.12213"; transcript_id "AT5G07350.1"; exon_number "2"; FPKM "43.6984993489"; frac "0.752681"; conf_lo "41.234429"; conf_hi "46.162570"; cov "258.250858";
Chr5	Cufflinks	exon	2321065	2321259	1000	-	.	gene_id "CUFF.12213"; transcript_id "AT5G07350.1"; exon_number "3"; FPKM "43.6984993489"; frac "0.752681"; conf_lo "41.234429"; conf_hi "46.162570"; cov "258.250858";
Chr5	Cufflinks	exon	2321355	2321438	1000	-	.	gene_id "CUFF.12213"; transcript_id "AT5G07350.1"; exon_number "4"; FPKM "43.6984993489"; frac "0.752681"; conf_lo "41.234429"; conf_hi "46.162570"; cov "258.250858";
Chr5	Cufflinks	exon	2321519	2321707	1000	-	.	gene_id "CUFF.12213"; transcript_id "AT5G07350.1"; exon_number "5"; FPKM "43.6984993489"; frac "0.752681"; conf_lo "41.234429"; conf_hi "46.162570"; cov "258.250858";
Chr5	Cufflinks	exon	2321791	2322021	1000	-	.	gene_id "CUFF.12213"; transcript_id "AT5G07350.1"; exon_number "6"; FPKM "43.6984993489"; frac "0.752681"; conf_lo "41.234429"; conf_hi "46.162570"; cov "258.250858";
Chr5	Cufflinks	exon	2322129	2322491	1000	-	.	gene_id "CUFF.12213"; transcript_id "AT5G07350.1"; exon_number "7"; FPKM "43.6984993489"; frac "0.752681"; conf_lo "41.234429"; conf_hi "46.162570"; cov "258.250858";
Chr5	Cufflinks	exon	2322569	2322766	1000	-	.	gene_id "CUFF.12213"; transcript_id "AT5G07350.1"; exon_number "8"; FPKM "43.6984993489"; frac "0.752681"; conf_lo "41.234429"; conf_hi "46.162570"; cov "258.250858";
Chr5	Cufflinks	exon	2322846	2323016	1000	-	.	gene_id "CUFF.12213"; transcript_id "AT5G07350.1"; exon_number "9"; FPKM "43.6984993489"; frac "0.752681"; conf_lo "41.234429"; conf_hi "46.162570"; cov "258.250858";
Chr5	Cufflinks	exon	2323297	2323404	1000	-	.	gene_id "CUFF.12213"; transcript_id "AT5G07350.1"; exon_number "10"; FPKM "43.6984993489"; frac "0.752681"; conf_lo "41.234429"; conf_hi "46.162570"; cov "258.250858";
Chr5	Cufflinks	exon	2323488	2323697	1000	-	.	gene_id "CUFF.12213"; transcript_id "AT5G07350.1"; exon_number "11"; FPKM "43.6984993489"; frac "0.752681"; conf_lo "41.234429"; conf_hi "46.162570"; cov "258.250858";
Chr5	Cufflinks	exon	2323795	2324001	1000	-	.	gene_id "CUFF.12213"; transcript_id "AT5G07350.1"; exon_number "12"; FPKM "43.6984993489"; frac "0.752681"; conf_lo "41.234429"; conf_hi "46.162570"; cov "258.250858";
Chr5	Cufflinks	exon	2324081	2324188	1000	-	.	gene_id "CUFF.12213"; transcript_id "AT5G07350.1"; exon_number "13"; FPKM "43.6984993489"; frac "0.752681"; conf_lo "41.234429"; conf_hi "46.162570"; cov "258.250858";
Chr5	Cufflinks	exon	2324266	2324382	1000	-	.	gene_id "CUFF.12213"; transcript_id "AT5G07350.1"; exon_number "14"; FPKM "43.6984993489"; frac "0.752681"; conf_lo "41.234429"; conf_hi "46.162570"; cov "258.250858";
Chr5	Cufflinks	exon	2324470	2324544	1000	-	.	gene_id "CUFF.12213"; transcript_id "AT5G07350.1"; exon_number "15"; FPKM "43.6984993489"; frac "0.752681"; conf_lo "41.234429"; conf_hi "46.162570"; cov "258.250858";
Chr5	Cufflinks	exon	2324740	2324901	1000	-	.	gene_id "CUFF.12213"; transcript_id "AT5G07350.1"; exon_number "16"; FPKM "43.6984993489"; frac "0.752681"; conf_lo "41.234429"; conf_hi "46.162570"; cov "258.250858";
Chr5	Cufflinks	exon	2325271	2325419	1000	-	.	gene_id "CUFF.12213"; transcript_id "AT5G07350.1"; exon_number "17"; FPKM "43.6984993489"; frac "0.752681"; conf_lo "41.234429"; conf_hi "46.162570"; cov "258.250858";
Chr5	Cufflinks	transcript	2326704	2330142	1	-	.	gene_id "CUFF.12214"; transcript_id "AT5G07360.2"; FPKM "0.0000000000"; frac "0.000000"; conf_lo "0.000000"; conf_hi "0.047943"; cov "0.000000"; full_read_support "yes";
Chr5	Cufflinks	exon	2326704	2327062	1	-	.	gene_id "CUFF.12214"; transcript_id "AT5G07360.2"; exon_number "1"; FPKM "0.0000000000"; frac "0.000000"; conf_lo "0.000000"; conf_hi "0.047943"; cov "0.000000";
Chr5	Cufflinks	exon	2327136	2327369	1	-	.	gene_id "CUFF.12214"; transcript_id "AT5G07360.2"; exon_number "2"; FPKM "0.0000000000"; frac "0.000000"; conf_lo "0.000000"; conf_hi "0.047943"; cov "0.000000";
Chr5	Cufflinks	exon	2327463	2327687	1	-	.	gene_id "CUFF.12214"; transcript_id "AT5G07360.2"; exon_number "3"; FPKM "0.0000000000"; frac "0.000000"; conf_lo "0.000000"; conf_hi "0.047943"; cov "0.000000";
Chr5	Cufflinks	exon	2327765	2327935	1	-	.	gene_id "CUFF.12214"; transcript_id "AT5G07360.2"; exon_number "4"; FPKM "0.0000000000"; frac "0.000000"; conf_lo "0.000000"; conf_hi "0.047943"; cov "0.000000";
Chr5	Cufflinks	exon	2328030	2328145	1	-	.	gene_id "CUFF.12214"; transcript_id "AT5G07360.2"; exon_number "5"; FPKM "0.0000000000"; frac "0.000000"; conf_lo "0.000000"; conf_hi "0.047943"; cov "0.000000";
Chr5	Cufflinks	exon	2328273	2328427	1	-	.	gene_id "CUFF.12214"; transcript_id "AT5G07360.2"; exon_number "6"; FPKM "0.0000000000"; frac "0.000000"; conf_lo "0.000000"; conf_hi "0.047943"; cov "0.000000";
Chr5	Cufflinks	exon	2328525	2328648	1	-	.	gene_id "CUFF.12214"; transcript_id "AT5G07360.2"; exon_number "7"; FPKM "0.0000000000"; frac "0.000000"; conf_lo "0.000000"; conf_hi "0.047943"; cov "0.000000";
Chr5	Cufflinks	exon	2328764	2328864	1	-	.	gene_id "CUFF.12214"; transcript_id "AT5G07360.2"; exon_number "8"; FPKM "0.0000000000"; frac "0.000000"; conf_lo "0.000000"; conf_hi "0.047943"; cov "0.000000";
Chr5	Cufflinks	exon	2328938	2329020	1	-	.	gene_id "CUFF.12214"; transcript_id "AT5G07360.2"; exon_number "9"; FPKM "0.0000000000"; frac "0.000000"; conf_lo "0.000000"; conf_hi "0.047943"; cov "0.000000";
Chr5	Cufflinks	exon	2329100	2329324	1	-	.	gene_id "CUFF.12214"; transcript_id "AT5G07360.2"; exon_number "10"; FPKM "0.0000000000"; frac "0.000000"; conf_lo "0.000000"; conf_hi "0.047943"; cov "0.000000";
Chr5	Cufflinks	exon	2329540	2329639	1	-	.	gene_id "CUFF.12214"; transcript_id "AT5G07360.2"; exon_number "11"; FPKM "0.0000000000"; frac "0.000000"; conf_lo "0.000000"; conf_hi "0.047943"; cov "0.000000";
Chr5	Cufflinks	exon	2329725	2330142	1	-	.	gene_id "CUFF.12214"; transcript_id "AT5G07360.2"; exon_number "12"; FPKM "0.0000000000"; frac "0.000000"; conf_lo "0.000000"; conf_hi "0.047943"; cov "0.000000";
Chr5	Cufflinks	transcript	2326704	2330142	1000	-	.	gene_id "CUFF.12214"; transcript_id "AT5G07360.1"; FPKM "6.0378869710"; frac "0.281703"; conf_lo "5.232263"; conf_hi "6.843511"; cov "35.660244"; full_read_support "yes";
Chr5	Cufflinks	exon	2326704	2327062	1000	-	.	gene_id "CUFF.12214"; transcript_id "AT5G07360.1"; exon_number "1"; FPKM "6.0378869710"; frac "0.281703"; conf_lo "5.232263"; conf_hi "6.843511"; cov "35.660244";
Chr5	Cufflinks	exon	2327136	2327369	1000	-	.	gene_id "CUFF.12214"; transcript_id "AT5G07360.1"; exon_number "2"; FPKM "6.0378869710"; frac "0.281703"; conf_lo "5.232263"; conf_hi "6.843511"; cov "35.660244";
Chr5	Cufflinks	exon	2327463	2327687	1000	-	.	gene_id "CUFF.12214"; transcript_id "AT5G07360.1"; exon_number "3"; FPKM "6.0378869710"; frac "0.281703"; conf_lo "5.232263"; conf_hi "6.843511"; cov "35.660244";
Chr5	Cufflinks	exon	2327765	2327935	1000	-	.	gene_id "CUFF.12214"; transcript_id "AT5G07360.1"; exon_number "4"; FPKM "6.0378869710"; frac "0.281703"; conf_lo "5.232263"; conf_hi "6.843511"; cov "35.660244";
Chr5	Cufflinks	exon	2328030	2328166	1000	-	.	gene_id "CUFF.12214"; transcript_id "AT5G07360.1"; exon_number "5"; FPKM "6.0378869710"; frac "0.281703"; conf_lo "5.232263"; conf_hi "6.843511"; cov "35.660244";
Chr5	Cufflinks	exon	2328273	2328427	1000	-	.	gene_id "CUFF.12214"; transcript_id "AT5G07360.1"; exon_number "6"; FPKM "6.0378869710"; frac "0.281703"; conf_lo "5.232263"; conf_hi "6.843511"; cov "35.660244";
Chr5	Cufflinks	exon	2328525	2328648	1000	-	.	gene_id "CUFF.12214"; transcript_id "AT5G07360.1"; exon_number "7"; FPKM "6.0378869710"; frac "0.281703"; conf_lo "5.232263"; conf_hi "6.843511"; cov "35.660244";
Chr5	Cufflinks	exon	2328764	2328864	1000	-	.	gene_id "CUFF.12214"; transcript_id "AT5G07360.1"; exon_number "8"; FPKM "6.0378869710"; frac "0.281703"; conf_lo "5.232263"; conf_hi "6.843511"; cov "35.660244";
Chr5	Cufflinks	exon	2328938	2329020	1000	-	.	gene_id "CUFF.12214"; transcript_id "AT5G07360.1"; exon_number "9"; FPKM "6.0378869710"; frac "0.281703"; conf_lo "5.232263"; conf_hi "6.843511"; cov "35.660244";
Chr5	Cufflinks	exon	2329100	2329324	1000	-	.	gene_id "CUFF.12214"; transcript_id "AT5G07360.1"; exon_number "10"; FPKM "6.0378869710"; frac "0.281703"; conf_lo "5.232263"; conf_hi "6.843511"; cov "35.660244";
Chr5	Cufflinks	exon	2329540	2329639	1000	-	.	gene_id "CUFF.12214"; transcript_id "AT5G07360.1"; exon_number "11"; FPKM "6.0378869710"; frac "0.281703"; conf_lo "5.232263"; conf_hi "6.843511"; cov "35.660244";
Chr5	Cufflinks	exon	2329725	2330142	1000	-	.	gene_id "CUFF.12214"; transcript_id "AT5G07360.1"; exon_number "12"; FPKM "6.0378869710"; frac "0.281703"; conf_lo "5.232263"; conf_hi "6.843511"; cov "35.660244";
Chr5	Cufflinks	transcript	2335895	2339913	1	-	.	gene_id "CUFF.12215"; transcript_id "AT5G07390.1"; FPKM "0.0000000000"; frac "0.000000"; conf_lo "0.000000"; conf_hi "0.035384"; cov "0.000000"; full_read_support "no";
Chr5	Cufflinks	exon	2335895	2336172	1	-	.	gene_id "CUFF.12215"; transcript_id "AT5G07390.1"; exon_number "1"; FPKM "0.0000000000"; frac "0.000000"; conf_lo "0.000000"; conf_hi "0.035384"; cov "0.000000";
Chr5	Cufflinks	exon	2336255	2336793	1	-	.	gene_id "CUFF.12215"; transcript_id "AT5G07390.1"; exon_number "2"; FPKM "0.0000000000"; frac "0.000000"; conf_lo "0.000000"; conf_hi "0.035384"; cov "0.000000";
Chr5	Cufflinks	exon	2336894	2336967	1	-	.	gene_id "CUFF.12215"; transcript_id "AT5G07390.1"; exon_number "3"; FPKM "0.0000000000"; frac "0.000000"; conf_lo "0.000000"; conf_hi "0.035384"; cov "0.000000";
Chr5	Cufflinks	exon	2337049	2337151	1	-	.	gene_id "CUFF.12215"; transcript_id "AT5G07390.1"; exon_number "4"; FPKM "0.0000000000"; frac "0.000000"; conf_lo "0.000000"; conf_hi "0.035384"; cov "0.000000";
Chr5	Cufflinks	exon	2337232	2337347	1	-	.	gene_id "CUFF.12215"; transcript_id "AT5G07390.1"; exon_number "5"; FPKM "0.0000000000"; frac "0.000000"; conf_lo "0.000000"; conf_hi "0.035384"; cov "0.000000";
Chr5	Cufflinks	exon	2337438	2337533	1	-	.	gene_id "CUFF.12215"; transcript_id "AT5G07390.1"; exon_number "6"; FPKM "0.0000000000"; frac "0.000000"; conf_lo "0.000000"; conf_hi "0.035384"; cov "0.000000";
Chr5	Cufflinks	exon	2337613	2337999	1	-	.	gene_id "CUFF.12215"; transcript_id "AT5G07390.1"; exon_number "7"; FPKM "0.0000000000"; frac "0.000000"; conf_lo "0.000000"; conf_hi "0.035384"; cov "0.000000";
Chr5	Cufflinks	exon	2338080	2338505	1	-	.	gene_id "CUFF.12215"; transcript_id "AT5G07390.1"; exon_number "8"; FPKM "0.0000000000"; frac "0.000000"; conf_lo "0.000000"; conf_hi "0.035384"; cov "0.000000";
Chr5	Cufflinks	exon	2338623	2338736	1	-	.	gene_id "CUFF.12215"; transcript_id "AT5G07390.1"; exon_number "9"; FPKM "0.0000000000"; frac "0.000000"; conf_lo "0.000000"; conf_hi "0.035384"; cov "0.000000";
Chr5	Cufflinks	exon	2338827	2338875	1	-	.	gene_id "CUFF.12215"; transcript_id "AT5G07390.1"; exon_number "10"; FPKM "0.0000000000"; frac "0.000000"; conf_lo "0.000000"; conf_hi "0.035384"; cov "0.000000";
Chr5	Cufflinks	exon	2338953	2339109	1	-	.	gene_id "CUFF.12215"; transcript_id "AT5G07390.1"; exon_number "11"; FPKM "0.0000000000"; frac "0.000000"; conf_lo "0.000000"; conf_hi "0.035384"; cov "0.000000";
Chr5	Cufflinks	exon	2339191	2339913	1	-	.	gene_id "CUFF.12215"; transcript_id "AT5G07390.1"; exon_number "12"; FPKM "0.0000000000"; frac "0.000000"; conf_lo "0.000000"; conf_hi "0.035384"; cov "0.000000";
Chr5	Cufflinks	transcript	2336184	2339868	1	-	.	gene_id "CUFF.12215"; transcript_id "AT5G07390.2"; FPKM "0.0000000000"; frac "0.000000"; conf_lo "0.000000"; conf_hi "0.040273"; cov "0.000000"; full_read_support "no";
Chr5	Cufflinks	exon	2336184	2336793	1	-	.	gene_id "CUFF.12215"; transcript_id "AT5G07390.2"; exon_number "1"; FPKM "0.0000000000"; frac "0.000000"; conf_lo "0.000000"; conf_hi "0.040273"; cov "0.000000";
Chr5	Cufflinks	exon	2336894	2336967	1	-	.	gene_id "CUFF.12215"; transcript_id "AT5G07390.2"; exon_number "2"; FPKM "0.0000000000"; frac "0.000000"; conf_lo "0.000000"; conf_hi "0.040273"; cov "0.000000";
Chr5	Cufflinks	exon	2337049	2337151	1	-	.	gene_id "CUFF.12215"; transcript_id "AT5G07390.2"; exon_number "3"; FPKM "0.0000000000"; frac "0.000000"; conf_lo "0.000000"; conf_hi "0.040273"; cov "0.000000";
Chr5	Cufflinks	exon	2337232	2337347	1	-	.	gene_id "CUFF.12215"; transcript_id "AT5G07390.2"; exon_number "4"; FPKM "0.0000000000"; frac "0.000000"; conf_lo "0.000000"; conf_hi "0.040273"; cov "0.000000";
Chr5	Cufflinks	exon	2337438	2337533	1	-	.	gene_id "CUFF.12215"; transcript_id "AT5G07390.2"; exon_number "5"; FPKM "0.0000000000"; frac "0.000000"; conf_lo "0.000000"; conf_hi "0.040273"; cov "0.000000";
Chr5	Cufflinks	exon	2337613	2337999	1	-	.	gene_id "CUFF.12215"; transcript_id "AT5G07390.2"; exon_number "6"; FPKM "0.0000000000"; frac "0.000000"; conf_lo "0.000000"; conf_hi "0.040273"; cov "0.000000";
Chr5	Cufflinks	exon	2338080	2338306	1	-	.	gene_id "CUFF.12215"; transcript_id "AT5G07390.2"; exon_number "7"; FPKM "0.0000000000"; frac "0.000000"; conf_lo "0.000000"; conf_hi "0.040273"; cov "0.000000";
Chr5	Cufflinks	exon	2338421	2338528	1	-	.	gene_id "CUFF.12215"; transcript_id "AT5G07390.2"; exon_number "8"; FPKM "0.0000000000"; frac "0.000000"; conf_lo "0.000000"; conf_hi "0.040273"; cov "0.000000";
Chr5	Cufflinks	exon	2338619	2338736	1	-	.	gene_id "CUFF.12215"; transcript_id "AT5G07390.2"; exon_number "9"; FPKM "0.0000000000"; frac "0.000000"; conf_lo "0.000000"; conf_hi "0.040273"; cov "0.000000";
Chr5	Cufflinks	exon	2338836	2338875	1	-	.	gene_id "CUFF.12215"; transcript_id "AT5G07390.2"; exon_number "10"; FPKM "0.0000000000"; frac "0.000000"; conf_lo "0.000000"; conf_hi "0.040273"; cov "0.000000";
Chr5	Cufflinks	exon	2338953	2339109	1	-	.	gene_id "CUFF.12215"; transcript_id "AT5G07390.2"; exon_number "11"; FPKM "0.0000000000"; frac "0.000000"; conf_lo "0.000000"; conf_hi "0.040273"; cov "0.000000";
Chr5	Cufflinks	exon	2339191	2339868	1	-	.	gene_id "CUFF.12215"; transcript_id "AT5G07390.2"; exon_number "12"; FPKM "0.0000000000"; frac "0.000000"; conf_lo "0.000000"; conf_hi "0.040273"; cov "0.000000";
Chr5	Cufflinks	transcript	2330385	2332281	1000	+	.	gene_id "CUFF.12216"; transcript_id "AT5G07370.2"; FPKM "26.8571962678"; frac "0.570488"; conf_lo "24.108359"; conf_hi "29.606034"; cov "158.620752"; full_read_support "yes";
Chr5	Cufflinks	exon	2330385	2330497	1000	+	.	gene_id "CUFF.12216"; transcript_id "AT5G07370.2"; exon_number "1"; FPKM "26.8571962678"; frac "0.570488"; conf_lo "24.108359"; conf_hi "29.606034"; cov "158.620752";
Chr5	Cufflinks	exon	2331227	2332281	1000	+	.	gene_id "CUFF.12216"; transcript_id "AT5G07370.2"; exon_number "2"; FPKM "26.8571962678"; frac "0.570488"; conf_lo "24.108359"; conf_hi "29.606034"; cov "158.620752";
Chr5	Cufflinks	transcript	2330399	2332281	149	+	.	gene_id "CUFF.12216"; transcript_id "AT5G07370.4"; FPKM "4.0108369038"; frac "0.147810"; conf_lo "3.158772"; conf_hi "4.862902"; cov "23.688324"; full_read_support "yes";
Chr5	Cufflinks	exon	2330399	2332281	149	+	.	gene_id "CUFF.12216"; transcript_id "AT5G07370.4"; exon_number "1"; FPKM "4.0108369038"; frac "0.147810"; conf_lo "3.158772"; conf_hi "4.862902"; cov "23.688324";
Chr5	Cufflinks	transcript	2330482	2332281	1	+	.	gene_id "CUFF.12216"; transcript_id "AT5G07370.3"; FPKM "0.0000000000"; frac "0.000000"; conf_lo "0.000000"; conf_hi "0.082953"; cov "0.000000"; full_read_support "yes";
Chr5	Cufflinks	exon	2330482	2330844	1	+	.	gene_id "CUFF.12216"; transcript_id "AT5G07370.3"; exon_number "1"; FPKM "0.0000000000"; frac "0.000000"; conf_lo "0.000000"; conf_hi "0.082953"; cov "0.000000";
Chr5	Cufflinks	exon	2331227	2332281	1	+	.	gene_id "CUFF.12216"; transcript_id "AT5G07370.3"; exon_number "2"; FPKM "0.0000000000"; frac "0.000000"; conf_lo "0.000000"; conf_hi "0.082953"; cov "0.000000";
Chr5	Cufflinks	transcript	2330694	2332281	1	+	.	gene_id "CUFF.12216"; transcript_id "AT5G07370.1"; FPKM "0.0000000000"; frac "0.000000"; conf_lo "0.000000"; conf_hi "0.092398"; cov "0.000000"; full_read_support "no";
Chr5	Cufflinks	exon	2330694	2330844	1	+	.	gene_id "CUFF.12216"; transcript_id "AT5G07370.1"; exon_number "1"; FPKM "0.0000000000"; frac "0.000000"; conf_lo "0.000000"; conf_hi "0.092398"; cov "0.000000";
Chr5	Cufflinks	exon	2330957	2331043	1	+	.	gene_id "CUFF.12216"; transcript_id "AT5G07370.1"; exon_number "2"; FPKM "0.0000000000"; frac "0.000000"; conf_lo "0.000000"; conf_hi "0.092398"; cov "0.000000";
Chr5	Cufflinks	exon	2331227	2332281	1	+	.	gene_id "CUFF.12216"; transcript_id "AT5G07370.1"; exon_number "3"; FPKM "0.0000000000"; frac "0.000000"; conf_lo "0.000000"; conf_hi "0.092398"; cov "0.000000";
Chr5	Cufflinks	transcript	2332476	2336063	1	+	.	gene_id "CUFF.12216"; transcript_id "AT5G07380.1"; FPKM "0.0000000000"; frac "0.000000"; conf_lo "0.000000"; conf_hi "0.050522"; cov "0.000000"; full_read_support "no";
Chr5	Cufflinks	exon	2332476	2332595	1	+	.	gene_id "CUFF.12216"; transcript_id "AT5G07380.1"; exon_number "1"; FPKM "0.0000000000"; frac "0.000000"; conf_lo "0.000000"; conf_hi "0.050522"; cov "0.000000";
Chr5	Cufflinks	exon	2332826	2332936	1	+	.	gene_id "CUFF.12216"; transcript_id "AT5G07380.1"; exon_number "2"; FPKM "0.0000000000"; frac "0.000000"; conf_lo "0.000000"; conf_hi "0.050522"; cov "0.000000";
Chr5	Cufflinks	exon	2333020	2333143	1	+	.	gene_id "CUFF.12216"; transcript_id "AT5G07380.1"; exon_number "3"; FPKM "0.0000000000"; frac "0.000000"; conf_lo "0.000000"; conf_hi "0.050522"; cov "0.000000";
Chr5	Cufflinks	exon	2333231	2333364	1	+	.	gene_id "CUFF.12216"; transcript_id "AT5G07380.1"; exon_number "4"; FPKM "0.0000000000"; frac "0.000000"; conf_lo "0.000000"; conf_hi "0.050522"; cov "0.000000";
Chr5	Cufflinks	exon	2333441	2333585	1	+	.	gene_id "CUFF.12216"; transcript_id "AT5G07380.1"; exon_number "5"; FPKM "0.0000000000"; frac "0.000000"; conf_lo "0.000000"; conf_hi "0.050522"; cov "0.000000";
Chr5	Cufflinks	exon	2333751	2333929	1	+	.	gene_id "CUFF.12216"; transcript_id "AT5G07380.1"; exon_number "6"; FPKM "0.0000000000"; frac "0.000000"; conf_lo "0.000000"; conf_hi "0.050522"; cov "0.000000";
Chr5	Cufflinks	exon	2334083	2334323	1	+	.	gene_id "CUFF.12216"; transcript_id "AT5G07380.1"; exon_number "7"; FPKM "0.0000000000"; frac "0.000000"; conf_lo "0.000000"; conf_hi "0.050522"; cov "0.000000";
Chr5	Cufflinks	exon	2334421	2334507	1	+	.	gene_id "CUFF.12216"; transcript_id "AT5G07380.1"; exon_number "8"; FPKM "0.0000000000"; frac "0.000000"; conf_lo "0.000000"; conf_hi "0.050522"; cov "0.000000";
Chr5	Cufflinks	exon	2334580	2334725	1	+	.	gene_id "CUFF.12216"; transcript_id "AT5G07380.1"; exon_number "9"; FPKM "0.0000000000"; frac "0.000000"; conf_lo "0.000000"; conf_hi "0.050522"; cov "0.000000";
Chr5	Cufflinks	exon	2334869	2334976	1	+	.	gene_id "CUFF.12216"; transcript_id "AT5G07380.1"; exon_number "10"; FPKM "0.0000000000"; frac "0.000000"; conf_lo "0.000000"; conf_hi "0.050522"; cov "0.000000";
Chr5	Cufflinks	exon	2335062	2335150	1	+	.	gene_id "CUFF.12216"; transcript_id "AT5G07380.1"; exon_number "11"; FPKM "0.0000000000"; frac "0.000000"; conf_lo "0.000000"; conf_hi "0.050522"; cov "0.000000";
Chr5	Cufflinks	exon	2335244	2335755	1	+	.	gene_id "CUFF.12216"; transcript_id "AT5G07380.1"; exon_number "12"; FPKM "0.0000000000"; frac "0.000000"; conf_lo "0.000000"; conf_hi "0.050522"; cov "0.000000";
Chr5	Cufflinks	exon	2335857	2336063	1	+	.	gene_id "CUFF.12216"; transcript_id "AT5G07380.1"; exon_number "13"; FPKM "0.0000000000"; frac "0.000000"; conf_lo "0.000000"; conf_hi "0.050522"; cov "0.000000";
Chr5	Cufflinks	transcript	2332476	2336063	1	+	.	gene_id "CUFF.12216"; transcript_id "AT5G07380.2"; FPKM "0.0000000000"; frac "0.000000"; conf_lo "0.000000"; conf_hi "0.050775"; cov "0.000000"; full_read_support "no";
Chr5	Cufflinks	exon	2332476	2332595	1	+	.	gene_id "CUFF.12216"; transcript_id "AT5G07380.2"; exon_number "1"; FPKM "0.0000000000"; frac "0.000000"; conf_lo "0.000000"; conf_hi "0.050775"; cov "0.000000";
Chr5	Cufflinks	exon	2332826	2332936	1	+	.	gene_id "CUFF.12216"; transcript_id "AT5G07380.2"; exon_number "2"; FPKM "0.0000000000"; frac "0.000000"; conf_lo "0.000000"; conf_hi "0.050775"; cov "0.000000";
Chr5	Cufflinks	exon	2333020	2333143	1	+	.	gene_id "CUFF.12216"; transcript_id "AT5G07380.2"; exon_number "3"; FPKM "0.0000000000"; frac "0.000000"; conf_lo "0.000000"; conf_hi "0.050775"; cov "0.000000";
Chr5	Cufflinks	exon	2333231	2333364	1	+	.	gene_id "CUFF.12216"; transcript_id "AT5G07380.2"; exon_number "4"; FPKM "0.0000000000"; frac "0.000000"; conf_lo "0.000000"; conf_hi "0.050775"; cov "0.000000";
Chr5	Cufflinks	exon	2333441	2333585	1	+	.	gene_id "CUFF.12216"; transcript_id "AT5G07380.2"; exon_number "5"; FPKM "0.0000000000"; frac "0.000000"; conf_lo "0.000000"; conf_hi "0.050775"; cov "0.000000";
Chr5	Cufflinks	exon	2333751	2333929	1	+	.	gene_id "CUFF.12216"; transcript_id "AT5G07380.2"; exon_number "6"; FPKM "0.0000000000"; frac "0.000000"; conf_lo "0.000000"; conf_hi "0.050775"; cov "0.000000";
Chr5	Cufflinks	exon	2334083	2334323	1	+	.	gene_id "CUFF.12216"; transcript_id "AT5G07380.2"; exon_number "7"; FPKM "0.0000000000"; frac "0.000000"; conf_lo "0.000000"; conf_hi "0.050775"; cov "0.000000";
Chr5	Cufflinks	exon	2334421	2334507	1	+	.	gene_id "CUFF.12216"; transcript_id "AT5G07380.2"; exon_number "8"; FPKM "0.0000000000"; frac "0.000000"; conf_lo "0.000000"; conf_hi "0.050775"; cov "0.000000";
Chr5	Cufflinks	exon	2334580	2334725	1	+	.	gene_id "CUFF.12216"; transcript_id "AT5G07380.2"; exon_number "9"; FPKM "0.0000000000"; frac "0.000000"; conf_lo "0.000000"; conf_hi "0.050775"; cov "0.000000";
Chr5	Cufflinks	exon	2334869	2334976	1	+	.	gene_id "CUFF.12216"; transcript_id "AT5G07380.2"; exon_number "10"; FPKM "0.0000000000"; frac "0.000000"; conf_lo "0.000000"; conf_hi "0.050775"; cov "0.000000";
Chr5	Cufflinks	exon	2335062	2335150	1	+	.	gene_id "CUFF.12216"; transcript_id "AT5G07380.2"; exon_number "11"; FPKM "0.0000000000"; frac "0.000000"; conf_lo "0.000000"; conf_hi "0.050775"; cov "0.000000";
Chr5	Cufflinks	exon	2335244	2335755	1	+	.	gene_id "CUFF.12216"; transcript_id "AT5G07380.2"; exon_number "12"; FPKM "0.0000000000"; frac "0.000000"; conf_lo "0.000000"; conf_hi "0.050775"; cov "0.000000";
Chr5	Cufflinks	exon	2335867	2336063	1	+	.	gene_id "CUFF.12216"; transcript_id "AT5G07380.2"; exon_number "13"; FPKM "0.0000000000"; frac "0.000000"; conf_lo "0.000000"; conf_hi "0.050775"; cov "0.000000";
Chr5	Cufflinks	transcript	2332527	2336061	1	+	.	gene_id "CUFF.12216"; transcript_id "AT5G07380.3"; FPKM "0.0000000000"; frac "0.000000"; conf_lo "0.000000"; conf_hi "0.051812"; cov "0.000000"; full_read_support "no";
Chr5	Cufflinks	exon	2332527	2332595	1	+	.	gene_id "CUFF.12216"; transcript_id "AT5G07380.3"; exon_number "1"; FPKM "0.0000000000"; frac "0.000000"; conf_lo "0.000000"; conf_hi "0.051812"; cov "0.000000";
Chr5	Cufflinks	exon	2332826	2332936	1	+	.	gene_id "CUFF.12216"; transcript_id "AT5G07380.3"; exon_number "2"; FPKM "0.0000000000"; frac "0.000000"; conf_lo "0.000000"; conf_hi "0.051812"; cov "0.000000";
Chr5	Cufflinks	exon	2333017	2333143	1	+	.	gene_id "CUFF.12216"; transcript_id "AT5G07380.3"; exon_number "3"; FPKM "0.0000000000"; frac "0.000000"; conf_lo "0.000000"; conf_hi "0.051812"; cov "0.000000";
Chr5	Cufflinks	exon	2333231	2333364	1	+	.	gene_id "CUFF.12216"; transcript_id "AT5G07380.3"; exon_number "4"; FPKM "0.0000000000"; frac "0.000000"; conf_lo "0.000000"; conf_hi "0.051812"; cov "0.000000";
Chr5	Cufflinks	exon	2333441	2333585	1	+	.	gene_id "CUFF.12216"; transcript_id "AT5G07380.3"; exon_number "5"; FPKM "0.0000000000"; frac "0.000000"; conf_lo "0.000000"; conf_hi "0.051812"; cov "0.000000";
Chr5	Cufflinks	exon	2333751	2333929	1	+	.	gene_id "CUFF.12216"; transcript_id "AT5G07380.3"; exon_number "6"; FPKM "0.0000000000"; frac "0.000000"; conf_lo "0.000000"; conf_hi "0.051812"; cov "0.000000";
Chr5	Cufflinks	exon	2334083	2334323	1	+	.	gene_id "CUFF.12216"; transcript_id "AT5G07380.3"; exon_number "7"; FPKM "0.0000000000"; frac "0.000000"; conf_lo "0.000000"; conf_hi "0.051812"; cov "0.000000";
Chr5	Cufflinks	exon	2334421	2334507	1	+	.	gene_id "CUFF.12216"; transcript_id "AT5G07380.3"; exon_number "8"; FPKM "0.0000000000"; frac "0.000000"; conf_lo "0.000000"; conf_hi "0.051812"; cov "0.000000";
Chr5	Cufflinks	exon	2334580	2334725	1	+	.	gene_id "CUFF.12216"; transcript_id "AT5G07380.3"; exon_number "9"; FPKM "0.0000000000"; frac "0.000000"; conf_lo "0.000000"; conf_hi "0.051812"; cov "0.000000";
Chr5	Cufflinks	exon	2334869	2334976	1	+	.	gene_id "CUFF.12216"; transcript_id "AT5G07380.3"; exon_number "10"; FPKM "0.0000000000"; frac "0.000000"; conf_lo "0.000000"; conf_hi "0.051812"; cov "0.000000";
Chr5	Cufflinks	exon	2335062	2335150	1	+	.	gene_id "CUFF.12216"; transcript_id "AT5G07380.3"; exon_number "11"; FPKM "0.0000000000"; frac "0.000000"; conf_lo "0.000000"; conf_hi "0.051812"; cov "0.000000";
Chr5	Cufflinks	exon	2335244	2335755	1	+	.	gene_id "CUFF.12216"; transcript_id "AT5G07380.3"; exon_number "12"; FPKM "0.0000000000"; frac "0.000000"; conf_lo "0.000000"; conf_hi "0.051812"; cov "0.000000";
Chr5	Cufflinks	exon	2335857	2336061	1	+	.	gene_id "CUFF.12216"; transcript_id "AT5G07380.3"; exon_number "13"; FPKM "0.0000000000"; frac "0.000000"; conf_lo "0.000000"; conf_hi "0.051812"; cov "0.000000";
Chr5	Cufflinks	transcript	2340642	2345458	1000	+	.	gene_id "AT5G07400"; transcript_id "AT5G07400.1"; FPKM "0.6022278874"; frac "1.000000"; conf_lo "0.407084"; conf_hi "0.797372"; cov "3.556076"; full_read_support "no";
Chr5	Cufflinks	exon	2340642	2342045	1000	+	.	gene_id "AT5G07400"; transcript_id "AT5G07400.1"; exon_number "1"; FPKM "0.6022278874"; frac "1.000000"; conf_lo "0.407084"; conf_hi "0.797372"; cov "3.556076";
Chr5	Cufflinks	exon	2342164	2342298	1000	+	.	gene_id "AT5G07400"; transcript_id "AT5G07400.1"; exon_number "2"; FPKM "0.6022278874"; frac "1.000000"; conf_lo "0.407084"; conf_hi "0.797372"; cov "3.556076";
Chr5	Cufflinks	exon	2342393	2342537	1000	+	.	gene_id "AT5G07400"; transcript_id "AT5G07400.1"; exon_number "3"; FPKM "0.6022278874"; frac "1.000000"; conf_lo "0.407084"; conf_hi "0.797372"; cov "3.556076";
Chr5	Cufflinks	exon	2342702	2343001	1000	+	.	gene_id "AT5G07400"; transcript_id "AT5G07400.1"; exon_number "4"; FPKM "0.6022278874"; frac "1.000000"; conf_lo "0.407084"; conf_hi "0.797372"; cov "3.556076";
Chr5	Cufflinks	exon	2343193	2343433	1000	+	.	gene_id "AT5G07400"; transcript_id "AT5G07400.1"; exon_number "5"; FPKM "0.6022278874"; frac "1.000000"; conf_lo "0.407084"; conf_hi "0.797372"; cov "3.556076";
Chr5	Cufflinks	exon	2343524	2343690	1000	+	.	gene_id "AT5G07400"; transcript_id "AT5G07400.1"; exon_number "6"; FPKM "0.6022278874"; frac "1.000000"; conf_lo "0.407084"; conf_hi "0.797372"; cov "3.556076";
Chr5	Cufflinks	exon	2343774	2343884	1000	+	.	gene_id "AT5G07400"; transcript_id "AT5G07400.1"; exon_number "7"; FPKM "0.6022278874"; frac "1.000000"; conf_lo "0.407084"; conf_hi "0.797372"; cov "3.556076";
Chr5	Cufflinks	exon	2343993	2344044	1000	+	.	gene_id "AT5G07400"; transcript_id "AT5G07400.1"; exon_number "8"; FPKM "0.6022278874"; frac "1.000000"; conf_lo "0.407084"; conf_hi "0.797372"; cov "3.556076";
Chr5	Cufflinks	exon	2344126	2344235	1000	+	.	gene_id "AT5G07400"; transcript_id "AT5G07400.1"; exon_number "9"; FPKM "0.6022278874"; frac "1.000000"; conf_lo "0.407084"; conf_hi "0.797372"; cov "3.556076";
Chr5	Cufflinks	exon	2344321	2344449	1000	+	.	gene_id "AT5G07400"; transcript_id "AT5G07400.1"; exon_number "10"; FPKM "0.6022278874"; frac "1.000000"; conf_lo "0.407084"; conf_hi "0.797372"; cov "3.556076";
Chr5	Cufflinks	exon	2344586	2344675	1000	+	.	gene_id "AT5G07400"; transcript_id "AT5G07400.1"; exon_number "11"; FPKM "0.6022278874"; frac "1.000000"; conf_lo "0.407084"; conf_hi "0.797372"; cov "3.556076";
Chr5	Cufflinks	exon	2344779	2345458	1000	+	.	gene_id "AT5G07400"; transcript_id "AT5G07400.1"; exon_number "12"; FPKM "0.6022278874"; frac "1.000000"; conf_lo "0.407084"; conf_hi "0.797372"; cov "3.556076";
Chr5	Cufflinks	transcript	2345758	2347497	1	+	.	gene_id "AT5G07410"; transcript_id "AT5G07410.1"; FPKM "0.0000000000"; frac "0.000000"; conf_lo "0.000000"; conf_hi "0.000000"; cov "0.000000"; full_read_support "no";
Chr5	Cufflinks	exon	2345758	2346055	1	+	.	gene_id "AT5G07410"; transcript_id "AT5G07410.1"; exon_number "1"; FPKM "0.0000000000"; frac "0.000000"; conf_lo "0.000000"; conf_hi "0.000000"; cov "0.000000";
Chr5	Cufflinks	exon	2346145	2346420	1	+	.	gene_id "AT5G07410"; transcript_id "AT5G07410.1"; exon_number "2"; FPKM "0.0000000000"; frac "0.000000"; conf_lo "0.000000"; conf_hi "0.000000"; cov "0.000000";
Chr5	Cufflinks	exon	2346508	2346714	1	+	.	gene_id "AT5G07410"; transcript_id "AT5G07410.1"; exon_number "3"; FPKM "0.0000000000"; frac "0.000000"; conf_lo "0.000000"; conf_hi "0.000000"; cov "0.000000";
Chr5	Cufflinks	exon	2346788	2347026	1	+	.	gene_id "AT5G07410"; transcript_id "AT5G07410.1"; exon_number "4"; FPKM "0.0000000000"; frac "0.000000"; conf_lo "0.000000"; conf_hi "0.000000"; cov "0.000000";
Chr5	Cufflinks	exon	2347117	2347497	1	+	.	gene_id "AT5G07410"; transcript_id "AT5G07410.1"; exon_number "5"; FPKM "0.0000000000"; frac "0.000000"; conf_lo "0.000000"; conf_hi "0.000000"; cov "0.000000";
Chr5	Cufflinks	transcript	2349455	2351509	1	+	.	gene_id "AT5G07420"; transcript_id "AT5G07420.1"; FPKM "0.0000000000"; frac "0.000000"; conf_lo "0.000000"; conf_hi "0.000000"; cov "0.000000"; full_read_support "no";
Chr5	Cufflinks	exon	2349455	2349750	1	+	.	gene_id "AT5G07420"; transcript_id "AT5G07420.1"; exon_number "1"; FPKM "0.0000000000"; frac "0.000000"; conf_lo "0.000000"; conf_hi "0.000000"; cov "0.000000";
Chr5	Cufflinks	exon	2350057	2350335	1	+	.	gene_id "AT5G07420"; transcript_id "AT5G07420.1"; exon_number "2"; FPKM "0.0000000000"; frac "0.000000"; conf_lo "0.000000"; conf_hi "0.000000"; cov "0.000000";
Chr5	Cufflinks	exon	2350424	2350627	1	+	.	gene_id "AT5G07420"; transcript_id "AT5G07420.1"; exon_number "3"; FPKM "0.0000000000"; frac "0.000000"; conf_lo "0.000000"; conf_hi "0.000000"; cov "0.000000";
Chr5	Cufflinks	exon	2350725	2350963	1	+	.	gene_id "AT5G07420"; transcript_id "AT5G07420.1"; exon_number "4"; FPKM "0.0000000000"; frac "0.000000"; conf_lo "0.000000"; conf_hi "0.000000"; cov "0.000000";
Chr5	Cufflinks	exon	2351207	2351509	1	+	.	gene_id "AT5G07420"; transcript_id "AT5G07420.1"; exon_number "5"; FPKM "0.0000000000"; frac "0.000000"; conf_lo "0.000000"; conf_hi "0.000000"; cov "0.000000";
Chr5	Cufflinks	transcript	2352439	2354202	1	+	.	gene_id "AT5G07430"; transcript_id "AT5G07430.1"; FPKM "0.0000000000"; frac "0.000000"; conf_lo "0.000000"; conf_hi "0.000000"; cov "0.000000"; full_read_support "no";
Chr5	Cufflinks	exon	2352439	2352752	1	+	.	gene_id "AT5G07430"; transcript_id "AT5G07430.1"; exon_number "1"; FPKM "0.0000000000"; frac "0.000000"; conf_lo "0.000000"; conf_hi "0.000000"; cov "0.000000";
Chr5	Cufflinks	exon	2352895	2353173	1	+	.	gene_id "AT5G07430"; transcript_id "AT5G07430.1"; exon_number "2"; FPKM "0.0000000000"; frac "0.000000"; conf_lo "0.000000"; conf_hi "0.000000"; cov "0.000000";
Chr5	Cufflinks	exon	2353264	2353467	1	+	.	gene_id "AT5G07430"; transcript_id "AT5G07430.1"; exon_number "3"; FPKM "0.0000000000"; frac "0.000000"; conf_lo "0.000000"; conf_hi "0.000000"; cov "0.000000";
Chr5	Cufflinks	exon	2353570	2353808	1	+	.	gene_id "AT5G07430"; transcript_id "AT5G07430.1"; exon_number "4"; FPKM "0.0000000000"; frac "0.000000"; conf_lo "0.000000"; conf_hi "0.000000"; cov "0.000000";
Chr5	Cufflinks	exon	2353910	2354202	1	+	.	gene_id "AT5G07430"; transcript_id "AT5G07430.1"; exon_number "5"; FPKM "0.0000000000"; frac "0.000000"; conf_lo "0.000000"; conf_hi "0.000000"; cov "0.000000";
Chr5	Cufflinks	transcript	2355937	2358194	1000	+	.	gene_id "CUFF.12217"; transcript_id "AT5G07440.1"; FPKM "244.2469896092"; frac "0.796065"; conf_lo "232.338473"; conf_hi "256.155506"; cov "1443.234358"; full_read_support "yes";
Chr5	Cufflinks	exon	2355937	2356260	1000	+	.	gene_id "CUFF.12217"; transcript_id "AT5G07440.1"; exon_number "1"; FPKM "244.2469896092"; frac "0.796065"; conf_lo "232.338473"; conf_hi "256.155506"; cov "1443.234358";
Chr5	Cufflinks	exon	2356362	2356475	1000	+	.	gene_id "CUFF.12217"; transcript_id "AT5G07440.1"; exon_number "2"; FPKM "244.2469896092"; frac "0.796065"; conf_lo "232.338473"; conf_hi "256.155506"; cov "1443.234358";
Chr5	Cufflinks	exon	2356587	2356883	1000	+	.	gene_id "CUFF.12217"; transcript_id "AT5G07440.1"; exon_number "3"; FPKM "244.2469896092"; frac "0.796065"; conf_lo "232.338473"; conf_hi "256.155506"; cov "1443.234358";
Chr5	Cufflinks	exon	2357043	2357159	1000	+	.	gene_id "CUFF.12217"; transcript_id "AT5G07440.1"; exon_number "4"; FPKM "244.2469896092"; frac "0.796065"; conf_lo "232.338473"; conf_hi "256.155506"; cov "1443.234358";
Chr5	Cufflinks	exon	2357253	2357503	1000	+	.	gene_id "CUFF.12217"; transcript_id "AT5G07440.1"; exon_number "5"; FPKM "244.2469896092"; frac "0.796065"; conf_lo "232.338473"; conf_hi "256.155506"; cov "1443.234358";
Chr5	Cufflinks	exon	2357589	2357664	1000	+	.	gene_id "CUFF.12217"; transcript_id "AT5G07440.1"; exon_number "6"; FPKM "244.2469896092"; frac "0.796065"; conf_lo "232.338473"; conf_hi "256.155506"; cov "1443.234358";
Chr5	Cufflinks	exon	2357740	2358194	1000	+	.	gene_id "CUFF.12217"; transcript_id "AT5G07440.1"; exon_number "7"; FPKM "244.2469896092"; frac "0.796065"; conf_lo "232.338473"; conf_hi "256.155506"; cov "1443.234358";
Chr5	Cufflinks	transcript	2355940	2358194	278	+	.	gene_id "CUFF.12217"; transcript_id "AT5G07440.2"; FPKM "67.9546690580"; frac "0.203935"; conf_lo "62.984321"; conf_hi "72.925017"; cov "401.538268"; full_read_support "yes";
Chr5	Cufflinks	exon	2355940	2356015	278	+	.	gene_id "CUFF.12217"; transcript_id "AT5G07440.2"; exon_number "1"; FPKM "67.9546690580"; frac "0.203935"; conf_lo "62.984321"; conf_hi "72.925017"; cov "401.538268";
Chr5	Cufflinks	exon	2356127	2356260	278	+	.	gene_id "CUFF.12217"; transcript_id "AT5G07440.2"; exon_number "2"; FPKM "67.9546690580"; frac "0.203935"; conf_lo "62.984321"; conf_hi "72.925017"; cov "401.538268";
Chr5	Cufflinks	exon	2356362	2356475	278	+	.	gene_id "CUFF.12217"; transcript_id "AT5G07440.2"; exon_number "3"; FPKM "67.9546690580"; frac "0.203935"; conf_lo "62.984321"; conf_hi "72.925017"; cov "401.538268";
Chr5	Cufflinks	exon	2356587	2356883	278	+	.	gene_id "CUFF.12217"; transcript_id "AT5G07440.2"; exon_number "4"; FPKM "67.9546690580"; frac "0.203935"; conf_lo "62.984321"; conf_hi "72.925017"; cov "401.538268";
Chr5	Cufflinks	exon	2357043	2357159	278	+	.	gene_id "CUFF.12217"; transcript_id "AT5G07440.2"; exon_number "5"; FPKM "67.9546690580"; frac "0.203935"; conf_lo "62.984321"; conf_hi "72.925017"; cov "401.538268";
Chr5	Cufflinks	exon	2357253	2357503	278	+	.	gene_id "CUFF.12217"; transcript_id "AT5G07440.2"; exon_number "6"; FPKM "67.9546690580"; frac "0.203935"; conf_lo "62.984321"; conf_hi "72.925017"; cov "401.538268";
Chr5	Cufflinks	exon	2357589	2357664	278	+	.	gene_id "CUFF.12217"; transcript_id "AT5G07440.2"; exon_number "7"; FPKM "67.9546690580"; frac "0.203935"; conf_lo "62.984321"; conf_hi "72.925017"; cov "401.538268";
Chr5	Cufflinks	exon	2357740	2358194	278	+	.	gene_id "CUFF.12217"; transcript_id "AT5G07440.2"; exon_number "8"; FPKM "67.9546690580"; frac "0.203935"; conf_lo "62.984321"; conf_hi "72.925017"; cov "401.538268";
Chr5	Cufflinks	transcript	2355962	2357977	1	+	.	gene_id "CUFF.12217"; transcript_id "AT5G07440.3"; FPKM "0.0000000000"; frac "0.000000"; conf_lo "0.000000"; conf_hi "0.074761"; cov "0.000000"; full_read_support "yes";
Chr5	Cufflinks	exon	2355962	2356260	1	+	.	gene_id "CUFF.12217"; transcript_id "AT5G07440.3"; exon_number "1"; FPKM "0.0000000000"; frac "0.000000"; conf_lo "0.000000"; conf_hi "0.074761"; cov "0.000000";
Chr5	Cufflinks	exon	2356362	2356475	1	+	.	gene_id "CUFF.12217"; transcript_id "AT5G07440.3"; exon_number "2"; FPKM "0.0000000000"; frac "0.000000"; conf_lo "0.000000"; conf_hi "0.074761"; cov "0.000000";
Chr5	Cufflinks	exon	2356587	2356883	1	+	.	gene_id "CUFF.12217"; transcript_id "AT5G07440.3"; exon_number "3"; FPKM "0.0000000000"; frac "0.000000"; conf_lo "0.000000"; conf_hi "0.074761"; cov "0.000000";
Chr5	Cufflinks	exon	2357043	2357159	1	+	.	gene_id "CUFF.12217"; transcript_id "AT5G07440.3"; exon_number "4"; FPKM "0.0000000000"; frac "0.000000"; conf_lo "0.000000"; conf_hi "0.074761"; cov "0.000000";
Chr5	Cufflinks	exon	2357253	2357977	1	+	.	gene_id "CUFF.12217"; transcript_id "AT5G07440.3"; exon_number "5"; FPKM "0.0000000000"; frac "0.000000"; conf_lo "0.000000"; conf_hi "0.074761"; cov "0.000000";
Chr5	Cufflinks	transcript	2358352	2359308	1000	-	.	gene_id "AT5G07450"; transcript_id "AT5G07450.1"; FPKM "0.9671473911"; frac "1.000000"; conf_lo "0.383936"; conf_hi "1.550359"; cov "5.697877"; full_read_support "yes";
Chr5	Cufflinks	exon	2358352	2358697	1000	-	.	gene_id "AT5G07450"; transcript_id "AT5G07450.1"; exon_number "1"; FPKM "0.9671473911"; frac "1.000000"; conf_lo "0.383936"; conf_hi "1.550359"; cov "5.697877";
Chr5	Cufflinks	exon	2358883	2359308	1000	-	.	gene_id "AT5G07450"; transcript_id "AT5G07450.1"; exon_number "2"; FPKM "0.9671473911"; frac "1.000000"; conf_lo "0.383936"; conf_hi "1.550359"; cov "5.697877";
Chr5	Cufflinks	transcript	2360634	2362013	1000	-	.	gene_id "CUFF.12218"; transcript_id "AT5G07460.1"; FPKM "26.6958061336"; frac "1.000000"; conf_lo "23.845860"; conf_hi "29.545752"; cov "157.740861"; full_read_support "yes";
Chr5	Cufflinks	exon	2360634	2361095	1000	-	.	gene_id "CUFF.12218"; transcript_id "AT5G07460.1"; exon_number "1"; FPKM "26.6958061336"; frac "1.000000"; conf_lo "23.845860"; conf_hi "29.545752"; cov "157.740861";
Chr5	Cufflinks	exon	2361481	2362013	1000	-	.	gene_id "CUFF.12218"; transcript_id "AT5G07460.1"; exon_number "2"; FPKM "26.6958061336"; frac "1.000000"; conf_lo "23.845860"; conf_hi "29.545752"; cov "157.740861";
Chr5	Cufflinks	transcript	2362570	2364374	1000	-	.	gene_id "AT5G07470"; transcript_id "AT5G07470.1"; FPKM "44.4250065131"; frac "1.000000"; conf_lo "40.343357"; conf_hi "48.506656"; cov "262.471716"; full_read_support "yes";
Chr5	Cufflinks	exon	2362570	2363011	1000	-	.	gene_id "AT5G07470"; transcript_id "AT5G07470.1"; exon_number "1"; FPKM "44.4250065131"; frac "1.000000"; conf_lo "40.343357"; conf_hi "48.506656"; cov "262.471716";
Chr5	Cufflinks	exon	2363930	2364374	1000	-	.	gene_id "AT5G07470"; transcript_id "AT5G07470.1"; exon_number "2"; FPKM "44.4250065131"; frac "1.000000"; conf_lo "40.343357"; conf_hi "48.506656"; cov "262.471716";
Chr5	Cufflinks	transcript	2364745	2365605	1000	-	.	gene_id "AT5G07475"; transcript_id "AT5G07475.1"; FPKM "2.1810059416"; frac "1.000000"; conf_lo "1.266923"; conf_hi "3.095089"; cov "12.896314"; full_read_support "yes";
Chr5	Cufflinks	exon	2364745	2365227	1000	-	.	gene_id "AT5G07475"; transcript_id "AT5G07475.1"; exon_number "1"; FPKM "2.1810059416"; frac "1.000000"; conf_lo "1.266923"; conf_hi "3.095089"; cov "12.896314";
Chr5	Cufflinks	exon	2365359	2365605	1000	-	.	gene_id "AT5G07475"; transcript_id "AT5G07475.1"; exon_number "2"; FPKM "2.1810059416"; frac "1.000000"; conf_lo "1.266923"; conf_hi "3.095089"; cov "12.896314";
Chr5	Cufflinks	transcript	2367167	2369554	1	+	.	gene_id "AT5G07480"; transcript_id "AT5G07480.1"; FPKM "0.0000000000"; frac "0.000000"; conf_lo "0.000000"; conf_hi "0.000000"; cov "0.000000"; full_read_support "no";
Chr5	Cufflinks	exon	2367167	2367349	1	+	.	gene_id "AT5G07480"; transcript_id "AT5G07480.1"; exon_number "1"; FPKM "0.0000000000"; frac "0.000000"; conf_lo "0.000000"; conf_hi "0.000000"; cov "0.000000";
Chr5	Cufflinks	exon	2367788	2368035	1	+	.	gene_id "AT5G07480"; transcript_id "AT5G07480.1"; exon_number "2"; FPKM "0.0000000000"; frac "0.000000"; conf_lo "0.000000"; conf_hi "0.000000"; cov "0.000000";
Chr5	Cufflinks	exon	2368854	2369169	1	+	.	gene_id "AT5G07480"; transcript_id "AT5G07480.1"; exon_number "3"; FPKM "0.0000000000"; frac "0.000000"; conf_lo "0.000000"; conf_hi "0.000000"; cov "0.000000";
Chr5	Cufflinks	exon	2369279	2369554	1	+	.	gene_id "AT5G07480"; transcript_id "AT5G07480.1"; exon_number "4"; FPKM "0.0000000000"; frac "0.000000"; conf_lo "0.000000"; conf_hi "0.000000"; cov "0.000000";
Chr5	Cufflinks	transcript	2370136	2371326	1	+	.	gene_id "AT5G07490"; transcript_id "AT5G07490.1"; FPKM "0.0000000000"; frac "0.000000"; conf_lo "0.000000"; conf_hi "0.000000"; cov "0.000000"; full_read_support "no";
Chr5	Cufflinks	exon	2370136	2370482	1	+	.	gene_id "AT5G07490"; transcript_id "AT5G07490.1"; exon_number "1"; FPKM "0.0000000000"; frac "0.000000"; conf_lo "0.000000"; conf_hi "0.000000"; cov "0.000000";
Chr5	Cufflinks	exon	2370789	2371326	1	+	.	gene_id "AT5G07490"; transcript_id "AT5G07490.1"; exon_number "2"; FPKM "0.0000000000"; frac "0.000000"; conf_lo "0.000000"; conf_hi "0.000000"; cov "0.000000";
Chr5	Cufflinks	transcript	2372619	2373655	1000	+	.	gene_id "AT5G07500"; transcript_id "AT5G07500.1"; FPKM "0.1204940568"; frac "1.000000"; conf_lo "0.000000"; conf_hi "0.291136"; cov "0.712689"; full_read_support "yes";
Chr5	Cufflinks	exon	2372619	2373655	1000	+	.	gene_id "AT5G07500"; transcript_id "AT5G07500.1"; exon_number "1"; FPKM "0.1204940568"; frac "1.000000"; conf_lo "0.000000"; conf_hi "0.291136"; cov "0.712689";
Chr5	Cufflinks	transcript	2374053	2377382	1	+	.	gene_id "AT5G07505"; transcript_id "AT5G07505.1"; FPKM "0.0000000000"; frac "0.000000"; conf_lo "0.000000"; conf_hi "0.000000"; cov "0.000000"; full_read_support "no";
Chr5	Cufflinks	exon	2374053	2377382	1	+	.	gene_id "AT5G07505"; transcript_id "AT5G07505.1"; exon_number "1"; FPKM "0.0000000000"; frac "0.000000"; conf_lo "0.000000"; conf_hi "0.000000"; cov "0.000000";
Chr5	Cufflinks	transcript	2377710	2378829	1000	-	.	gene_id "AT5G07510"; transcript_id "AT5G07510.1"; FPKM "0.1688214999"; frac "1.000000"; conf_lo "0.000000"; conf_hi "0.462513"; cov "0.998533"; full_read_support "yes";
Chr5	Cufflinks	exon	2377710	2378188	1000	-	.	gene_id "AT5G07510"; transcript_id "AT5G07510.1"; exon_number "1"; FPKM "0.1688214999"; frac "1.000000"; conf_lo "0.000000"; conf_hi "0.462513"; cov "0.998533";
Chr5	Cufflinks	exon	2378513	2378829	1000	-	.	gene_id "AT5G07510"; transcript_id "AT5G07510.1"; exon_number "2"; FPKM "0.1688214999"; frac "1.000000"; conf_lo "0.000000"; conf_hi "0.462513"; cov "0.998533";
Chr5	Cufflinks	transcript	2377710	2378829	1	-	.	gene_id "AT5G07510"; transcript_id "AT5G07510.3"; FPKM "0.0000000000"; frac "0.000000"; conf_lo "0.000000"; conf_hi "0.131401"; cov "0.000000"; full_read_support "no";
Chr5	Cufflinks	exon	2377710	2378164	1	-	.	gene_id "AT5G07510"; transcript_id "AT5G07510.3"; exon_number "1"; FPKM "0.0000000000"; frac "0.000000"; conf_lo "0.000000"; conf_hi "0.131401"; cov "0.000000";
Chr5	Cufflinks	exon	2378513	2378829	1	-	.	gene_id "AT5G07510"; transcript_id "AT5G07510.3"; exon_number "2"; FPKM "0.0000000000"; frac "0.000000"; conf_lo "0.000000"; conf_hi "0.131401"; cov "0.000000";
Chr5	Cufflinks	transcript	2377710	2378824	1	-	.	gene_id "AT5G07510"; transcript_id "AT5G07510.2"; FPKM "0.0000000000"; frac "0.000000"; conf_lo "0.000000"; conf_hi "0.134360"; cov "0.000000"; full_read_support "no";
Chr5	Cufflinks	exon	2377710	2378132	1	-	.	gene_id "AT5G07510"; transcript_id "AT5G07510.2"; exon_number "1"; FPKM "0.0000000000"; frac "0.000000"; conf_lo "0.000000"; conf_hi "0.134360"; cov "0.000000";
Chr5	Cufflinks	exon	2378169	2378188	1	-	.	gene_id "AT5G07510"; transcript_id "AT5G07510.2"; exon_number "2"; FPKM "0.0000000000"; frac "0.000000"; conf_lo "0.000000"; conf_hi "0.134360"; cov "0.000000";
Chr5	Cufflinks	exon	2378513	2378824	1	-	.	gene_id "AT5G07510"; transcript_id "AT5G07510.2"; exon_number "3"; FPKM "0.0000000000"; frac "0.000000"; conf_lo "0.000000"; conf_hi "0.134360"; cov "0.000000";
Chr5	Cufflinks	transcript	2379924	2381317	1	-	.	gene_id "AT5G07520"; transcript_id "AT5G07520.1"; FPKM "0.0000000000"; frac "0.000000"; conf_lo "0.000000"; conf_hi "0.000000"; cov "0.000000"; full_read_support "no";
Chr5	Cufflinks	exon	2379924	2380649	1	-	.	gene_id "AT5G07520"; transcript_id "AT5G07520.1"; exon_number "1"; FPKM "0.0000000000"; frac "0.000000"; conf_lo "0.000000"; conf_hi "0.000000"; cov "0.000000";
Chr5	Cufflinks	exon	2380986	2381317	1	-	.	gene_id "AT5G07520"; transcript_id "AT5G07520.1"; exon_number "2"; FPKM "0.0000000000"; frac "0.000000"; conf_lo "0.000000"; conf_hi "0.000000"; cov "0.000000";
Chr5	Cufflinks	transcript	2382468	2384521	1	-	.	gene_id "AT5G07530"; transcript_id "AT5G07530.2"; FPKM "0.0000000000"; frac "0.000000"; conf_lo "0.000000"; conf_hi "0.000000"; cov "0.000000"; full_read_support "no";
Chr5	Cufflinks	exon	2382468	2382765	1	-	.	gene_id "AT5G07530"; transcript_id "AT5G07530.2"; exon_number "1"; FPKM "0.0000000000"; frac "0.000000"; conf_lo "0.000000"; conf_hi "0.000000"; cov "0.000000";
Chr5	Cufflinks	exon	2382908	2383890	1	-	.	gene_id "AT5G07530"; transcript_id "AT5G07530.2"; exon_number "2"; FPKM "0.0000000000"; frac "0.000000"; conf_lo "0.000000"; conf_hi "0.000000"; cov "0.000000";
Chr5	Cufflinks	exon	2384077	2384521	1	-	.	gene_id "AT5G07530"; transcript_id "AT5G07530.2"; exon_number "3"; FPKM "0.0000000000"; frac "0.000000"; conf_lo "0.000000"; conf_hi "0.000000"; cov "0.000000";
Chr5	Cufflinks	transcript	2382468	2384521	1	-	.	gene_id "AT5G07530"; transcript_id "AT5G07530.1"; FPKM "0.0000000000"; frac "0.000000"; conf_lo "0.000000"; conf_hi "0.000000"; cov "0.000000"; full_read_support "no";
Chr5	Cufflinks	exon	2382468	2383890	1	-	.	gene_id "AT5G07530"; transcript_id "AT5G07530.1"; exon_number "1"; FPKM "0.0000000000"; frac "0.000000"; conf_lo "0.000000"; conf_hi "0.000000"; cov "0.000000";
Chr5	Cufflinks	exon	2384077	2384521	1	-	.	gene_id "AT5G07530"; transcript_id "AT5G07530.1"; exon_number "2"; FPKM "0.0000000000"; frac "0.000000"; conf_lo "0.000000"; conf_hi "0.000000"; cov "0.000000";
Chr5	Cufflinks	transcript	2386013	2387249	1	-	.	gene_id "AT5G07540"; transcript_id "AT5G07540.2"; FPKM "0.0000000000"; frac "0.000000"; conf_lo "0.000000"; conf_hi "0.000000"; cov "0.000000"; full_read_support "no";
Chr5	Cufflinks	exon	2386013	2386411	1	-	.	gene_id "AT5G07540"; transcript_id "AT5G07540.2"; exon_number "1"; FPKM "0.0000000000"; frac "0.000000"; conf_lo "0.000000"; conf_hi "0.000000"; cov "0.000000";
Chr5	Cufflinks	exon	2386459	2386689	1	-	.	gene_id "AT5G07540"; transcript_id "AT5G07540.2"; exon_number "2"; FPKM "0.0000000000"; frac "0.000000"; conf_lo "0.000000"; conf_hi "0.000000"; cov "0.000000";
Chr5	Cufflinks	exon	2386950	2387249	1	-	.	gene_id "AT5G07540"; transcript_id "AT5G07540.2"; exon_number "3"; FPKM "0.0000000000"; frac "0.000000"; conf_lo "0.000000"; conf_hi "0.000000"; cov "0.000000";
Chr5	Cufflinks	transcript	2386066	2387249	1	-	.	gene_id "AT5G07540"; transcript_id "AT5G07540.1"; FPKM "0.0000000000"; frac "0.000000"; conf_lo "0.000000"; conf_hi "0.000000"; cov "0.000000"; full_read_support "no";
Chr5	Cufflinks	exon	2386066	2386689	1	-	.	gene_id "AT5G07540"; transcript_id "AT5G07540.1"; exon_number "1"; FPKM "0.0000000000"; frac "0.000000"; conf_lo "0.000000"; conf_hi "0.000000"; cov "0.000000";
Chr5	Cufflinks	exon	2386950	2387249	1	-	.	gene_id "AT5G07540"; transcript_id "AT5G07540.1"; exon_number "2"; FPKM "0.0000000000"; frac "0.000000"; conf_lo "0.000000"; conf_hi "0.000000"; cov "0.000000";
Chr5	Cufflinks	transcript	2388310	2389249	1	-	.	gene_id "AT5G07550"; transcript_id "AT5G07550.1"; FPKM "0.0000000000"; frac "0.000000"; conf_lo "0.000000"; conf_hi "0.223004"; cov "0.000000"; full_read_support "no";
Chr5	Cufflinks	exon	2388310	2388658	1	-	.	gene_id "AT5G07550"; transcript_id "AT5G07550.1"; exon_number "1"; FPKM "0.0000000000"; frac "0.000000"; conf_lo "0.000000"; conf_hi "0.223004"; cov "0.000000";
Chr5	Cufflinks	exon	2388949	2389249	1	-	.	gene_id "AT5G07550"; transcript_id "AT5G07550.1"; exon_number "2"; FPKM "0.0000000000"; frac "0.000000"; conf_lo "0.000000"; conf_hi "0.223004"; cov "0.000000";
Chr5	Cufflinks	transcript	2388310	2389242	1	-	.	gene_id "AT5G07550"; transcript_id "AT5G07550.3"; FPKM "0.0000000000"; frac "0.000000"; conf_lo "0.000000"; conf_hi "0.262186"; cov "0.000000"; full_read_support "no";
Chr5	Cufflinks	exon	2388310	2388658	1	-	.	gene_id "AT5G07550"; transcript_id "AT5G07550.3"; exon_number "1"; FPKM "0.0000000000"; frac "0.000000"; conf_lo "0.000000"; conf_hi "0.262186"; cov "0.000000";
Chr5	Cufflinks	exon	2389010	2389242	1	-	.	gene_id "AT5G07550"; transcript_id "AT5G07550.3"; exon_number "2"; FPKM "0.0000000000"; frac "0.000000"; conf_lo "0.000000"; conf_hi "0.262186"; cov "0.000000";
Chr5	Cufflinks	transcript	2388310	2389242	1000	-	.	gene_id "AT5G07550"; transcript_id "AT5G07550.2"; FPKM "0.4643807331"; frac "1.000000"; conf_lo "0.000000"; conf_hi "0.988387"; cov "2.746685"; full_read_support "no";
Chr5	Cufflinks	exon	2388310	2388647	1000	-	.	gene_id "AT5G07550"; transcript_id "AT5G07550.2"; exon_number "1"; FPKM "0.4643807331"; frac "1.000000"; conf_lo "0.000000"; conf_hi "0.988387"; cov "2.746685";
Chr5	Cufflinks	exon	2388949	2389242	1000	-	.	gene_id "AT5G07550"; transcript_id "AT5G07550.2"; exon_number "2"; FPKM "0.4643807331"; frac "1.000000"; conf_lo "0.000000"; conf_hi "0.988387"; cov "2.746685";
Chr5	Cufflinks	transcript	2390207	2391075	1000	-	.	gene_id "AT5G07560"; transcript_id "AT5G07560.1"; FPKM "0.3630169036"; frac "1.000000"; conf_lo "0.000000"; conf_hi "0.726209"; cov "2.147146"; full_read_support "yes";
Chr5	Cufflinks	exon	2390207	2390612	1000	-	.	gene_id "AT5G07560"; transcript_id "AT5G07560.1"; exon_number "1"; FPKM "0.3630169036"; frac "1.000000"; conf_lo "0.000000"; conf_hi "0.726209"; cov "2.147146";
Chr5	Cufflinks	exon	2390728	2391075	1000	-	.	gene_id "AT5G07560"; transcript_id "AT5G07560.1"; exon_number "2"; FPKM "0.3630169036"; frac "1.000000"; conf_lo "0.000000"; conf_hi "0.726209"; cov "2.147146";
Chr5	Cufflinks	transcript	2391722	2396329	1	+	.	gene_id "AT5G07570"; transcript_id "AT5G07570.1"; FPKM "0.0000000000"; frac "0.000000"; conf_lo "0.000000"; conf_hi "0.000000"; cov "0.000000"; full_read_support "no";
Chr5	Cufflinks	exon	2391722	2393009	1	+	.	gene_id "AT5G07570"; transcript_id "AT5G07570.1"; exon_number "1"; FPKM "0.0000000000"; frac "0.000000"; conf_lo "0.000000"; conf_hi "0.000000"; cov "0.000000";
Chr5	Cufflinks	exon	2393103	2396329	1	+	.	gene_id "AT5G07570"; transcript_id "AT5G07570.1"; exon_number "2"; FPKM "0.0000000000"; frac "0.000000"; conf_lo "0.000000"; conf_hi "0.000000"; cov "0.000000";
Chr5	Cufflinks	transcript	2396432	2397423	1000	-	.	gene_id "AT5G07571"; transcript_id "AT5G07571.1"; FPKM "0.5330793653"; frac "1.000000"; conf_lo "0.047057"; conf_hi "1.019102"; cov "3.153018"; full_read_support "yes";
Chr5	Cufflinks	exon	2396432	2396668	1000	-	.	gene_id "AT5G07571"; transcript_id "AT5G07571.1"; exon_number "1"; FPKM "0.5330793653"; frac "1.000000"; conf_lo "0.047057"; conf_hi "1.019102"; cov "3.153018";
Chr5	Cufflinks	exon	2396895	2397423	1000	-	.	gene_id "AT5G07571"; transcript_id "AT5G07571.1"; exon_number "2"; FPKM "0.5330793653"; frac "1.000000"; conf_lo "0.047057"; conf_hi "1.019102"; cov "3.153018";
Chr5	Cufflinks	transcript	2396708	2397548	1	+	.	gene_id "AT5G07572"; transcript_id "AT5G07572.1"; FPKM "0.0000000000"; frac "0.000000"; conf_lo "0.000000"; conf_hi "0.139152"; cov "0.000000"; full_read_support "no";
Chr5	Cufflinks	exon	2396708	2396767	1	+	.	gene_id "AT5G07572"; transcript_id "AT5G07572.1"; exon_number "1"; FPKM "0.0000000000"; frac "0.000000"; conf_lo "0.000000"; conf_hi "0.139152"; cov "0.000000";
Chr5	Cufflinks	exon	2396880	2397548	1	+	.	gene_id "AT5G07572"; transcript_id "AT5G07572.1"; exon_number "2"; FPKM "0.0000000000"; frac "0.000000"; conf_lo "0.000000"; conf_hi "0.139152"; cov "0.000000";
Chr5	Cufflinks	transcript	2399504	2400601	1000	+	.	gene_id "AT5G07580"; transcript_id "AT5G07580.1"; FPKM "52.3566385397"; frac "1.000000"; conf_lo "48.273094"; conf_hi "56.440183"; cov "309.213327"; full_read_support "yes";
Chr5	Cufflinks	exon	2399504	2400601	1000	+	.	gene_id "AT5G07580"; transcript_id "AT5G07580.1"; exon_number "1"; FPKM "52.3566385397"; frac "1.000000"; conf_lo "48.273094"; conf_hi "56.440183"; cov "309.213327";
Chr5	Cufflinks	transcript	2401581	2403877	1000	-	.	gene_id "CUFF.12219"; transcript_id "AT5G07590.1"; FPKM "3.9981991775"; frac "1.000000"; conf_lo "3.227031"; conf_hi "4.769367"; cov "23.625633"; full_read_support "yes";
Chr5	Cufflinks	exon	2401581	2402079	1000	-	.	gene_id "CUFF.12219"; transcript_id "AT5G07590.1"; exon_number "1"; FPKM "3.9981991775"; frac "1.000000"; conf_lo "3.227031"; conf_hi "4.769367"; cov "23.625633";
Chr5	Cufflinks	exon	2402191	2402298	1000	-	.	gene_id "CUFF.12219"; transcript_id "AT5G07590.1"; exon_number "2"; FPKM "3.9981991775"; frac "1.000000"; conf_lo "3.227031"; conf_hi "4.769367"; cov "23.625633";
Chr5	Cufflinks	exon	2402396	2402468	1000	-	.	gene_id "CUFF.12219"; transcript_id "AT5G07590.1"; exon_number "3"; FPKM "3.9981991775"; frac "1.000000"; conf_lo "3.227031"; conf_hi "4.769367"; cov "23.625633";
Chr5	Cufflinks	exon	2402555	2402776	1000	-	.	gene_id "CUFF.12219"; transcript_id "AT5G07590.1"; exon_number "4"; FPKM "3.9981991775"; frac "1.000000"; conf_lo "3.227031"; conf_hi "4.769367"; cov "23.625633";
Chr5	Cufflinks	exon	2402879	2403367	1000	-	.	gene_id "CUFF.12219"; transcript_id "AT5G07590.1"; exon_number "5"; FPKM "3.9981991775"; frac "1.000000"; conf_lo "3.227031"; conf_hi "4.769367"; cov "23.625633";
Chr5	Cufflinks	exon	2403615	2403877	1000	-	.	gene_id "CUFF.12219"; transcript_id "AT5G07590.1"; exon_number "6"; FPKM "3.9981991775"; frac "1.000000"; conf_lo "3.227031"; conf_hi "4.769367"; cov "23.625633";
Chr5	Cufflinks	transcript	2404574	2405521	1	-	.	gene_id "AT5G07600"; transcript_id "AT5G07600.1"; FPKM "0.0000000000"; frac "0.000000"; conf_lo "0.000000"; conf_hi "0.000000"; cov "0.000000"; full_read_support "no";
Chr5	Cufflinks	exon	2404574	2405099	1	-	.	gene_id "AT5G07600"; transcript_id "AT5G07600.1"; exon_number "1"; FPKM "0.0000000000"; frac "0.000000"; conf_lo "0.000000"; conf_hi "0.000000"; cov "0.000000";
Chr5	Cufflinks	exon	2405237	2405521	1	-	.	gene_id "AT5G07600"; transcript_id "AT5G07600.1"; exon_number "2"; FPKM "0.0000000000"; frac "0.000000"; conf_lo "0.000000"; conf_hi "0.000000"; cov "0.000000";
Chr5	Cufflinks	transcript	2405783	2409219	1000	-	.	gene_id "CUFF.12220"; transcript_id "CUFF.12220.1"; FPKM "2.4635854014"; frac "1.000000"; conf_lo "2.013272"; conf_hi "2.913899"; cov "14.554866"; full_read_support "yes";
Chr5	Cufflinks	exon	2405783	2407981	1000	-	.	gene_id "CUFF.12220"; transcript_id "CUFF.12220.1"; exon_number "1"; FPKM "2.4635854014"; frac "1.000000"; conf_lo "2.013272"; conf_hi "2.913899"; cov "14.554866";
Chr5	Cufflinks	exon	2408568	2409219	1000	-	.	gene_id "CUFF.12220"; transcript_id "CUFF.12220.1"; exon_number "2"; FPKM "2.4635854014"; frac "1.000000"; conf_lo "2.013272"; conf_hi "2.913899"; cov "14.554866";
Chr5	Cufflinks	transcript	2407401	2409066	1	-	.	gene_id "CUFF.12220"; transcript_id "AT5G07620.1"; FPKM "0.0000000000"; frac "0.000000"; conf_lo "0.000000"; conf_hi "0.114639"; cov "0.000000"; full_read_support "yes";
Chr5	Cufflinks	exon	2407401	2407981	1	-	.	gene_id "CUFF.12220"; transcript_id "AT5G07620.1"; exon_number "1"; FPKM "0.0000000000"; frac "0.000000"; conf_lo "0.000000"; conf_hi "0.114639"; cov "0.000000";
Chr5	Cufflinks	exon	2408568	2409066	1	-	.	gene_id "CUFF.12220"; transcript_id "AT5G07620.1"; exon_number "2"; FPKM "0.0000000000"; frac "0.000000"; conf_lo "0.000000"; conf_hi "0.114639"; cov "0.000000";
Chr5	Cufflinks	transcript	2406068	2407330	1	+	.	gene_id "AT5G07610"; transcript_id "AT5G07610.1"; FPKM "0.0000000000"; frac "0.000000"; conf_lo "0.000000"; conf_hi "0.094993"; cov "0.000000"; full_read_support "yes";
Chr5	Cufflinks	exon	2406068	2407330	1	+	.	gene_id "AT5G07610"; transcript_id "AT5G07610.1"; exon_number "1"; FPKM "0.0000000000"; frac "0.000000"; conf_lo "0.000000"; conf_hi "0.094993"; cov "0.000000";
Chr5	Cufflinks	transcript	2410703	2414795	184	+	.	gene_id "CUFF.12221"; transcript_id "CUFF.12221.1"; FPKM "0.5625958008"; frac "0.177129"; conf_lo "0.255265"; conf_hi "0.869926"; cov "3.326516"; full_read_support "no";
Chr5	Cufflinks	exon	2410703	2410729	184	+	.	gene_id "CUFF.12221"; transcript_id "CUFF.12221.1"; exon_number "1"; FPKM "0.5625958008"; frac "0.177129"; conf_lo "0.255265"; conf_hi "0.869926"; cov "3.326516";
Chr5	Cufflinks	exon	2410882	2411015	184	+	.	gene_id "CUFF.12221"; transcript_id "CUFF.12221.1"; exon_number "2"; FPKM "0.5625958008"; frac "0.177129"; conf_lo "0.255265"; conf_hi "0.869926"; cov "3.326516";
Chr5	Cufflinks	exon	2411153	2411184	184	+	.	gene_id "CUFF.12221"; transcript_id "CUFF.12221.1"; exon_number "3"; FPKM "0.5625958008"; frac "0.177129"; conf_lo "0.255265"; conf_hi "0.869926"; cov "3.326516";
Chr5	Cufflinks	exon	2411360	2411491	184	+	.	gene_id "CUFF.12221"; transcript_id "CUFF.12221.1"; exon_number "4"; FPKM "0.5625958008"; frac "0.177129"; conf_lo "0.255265"; conf_hi "0.869926"; cov "3.326516";
Chr5	Cufflinks	exon	2411602	2411681	184	+	.	gene_id "CUFF.12221"; transcript_id "CUFF.12221.1"; exon_number "5"; FPKM "0.5625958008"; frac "0.177129"; conf_lo "0.255265"; conf_hi "0.869926"; cov "3.326516";
Chr5	Cufflinks	exon	2411928	2412022	184	+	.	gene_id "CUFF.12221"; transcript_id "CUFF.12221.1"; exon_number "6"; FPKM "0.5625958008"; frac "0.177129"; conf_lo "0.255265"; conf_hi "0.869926"; cov "3.326516";
Chr5	Cufflinks	exon	2412115	2412275	184	+	.	gene_id "CUFF.12221"; transcript_id "CUFF.12221.1"; exon_number "7"; FPKM "0.5625958008"; frac "0.177129"; conf_lo "0.255265"; conf_hi "0.869926"; cov "3.326516";
Chr5	Cufflinks	exon	2412404	2412555	184	+	.	gene_id "CUFF.12221"; transcript_id "CUFF.12221.1"; exon_number "8"; FPKM "0.5625958008"; frac "0.177129"; conf_lo "0.255265"; conf_hi "0.869926"; cov "3.326516";
Chr5	Cufflinks	exon	2412640	2412758	184	+	.	gene_id "CUFF.12221"; transcript_id "CUFF.12221.1"; exon_number "9"; FPKM "0.5625958008"; frac "0.177129"; conf_lo "0.255265"; conf_hi "0.869926"; cov "3.326516";
Chr5	Cufflinks	exon	2412868	2413031	184	+	.	gene_id "CUFF.12221"; transcript_id "CUFF.12221.1"; exon_number "10"; FPKM "0.5625958008"; frac "0.177129"; conf_lo "0.255265"; conf_hi "0.869926"; cov "3.326516";
Chr5	Cufflinks	exon	2413119	2413193	184	+	.	gene_id "CUFF.12221"; transcript_id "CUFF.12221.1"; exon_number "11"; FPKM "0.5625958008"; frac "0.177129"; conf_lo "0.255265"; conf_hi "0.869926"; cov "3.326516";
Chr5	Cufflinks	exon	2413338	2413409	184	+	.	gene_id "CUFF.12221"; transcript_id "CUFF.12221.1"; exon_number "12"; FPKM "0.5625958008"; frac "0.177129"; conf_lo "0.255265"; conf_hi "0.869926"; cov "3.326516";
Chr5	Cufflinks	exon	2413537	2414094	184	+	.	gene_id "CUFF.12221"; transcript_id "CUFF.12221.1"; exon_number "13"; FPKM "0.5625958008"; frac "0.177129"; conf_lo "0.255265"; conf_hi "0.869926"; cov "3.326516";
Chr5	Cufflinks	exon	2414179	2414357	184	+	.	gene_id "CUFF.12221"; transcript_id "CUFF.12221.1"; exon_number "14"; FPKM "0.5625958008"; frac "0.177129"; conf_lo "0.255265"; conf_hi "0.869926"; cov "3.326516";
Chr5	Cufflinks	exon	2414457	2414795	184	+	.	gene_id "CUFF.12221"; transcript_id "CUFF.12221.1"; exon_number "15"; FPKM "0.5625958008"; frac "0.177129"; conf_lo "0.255265"; conf_hi "0.869926"; cov "3.326516";
Chr5	Cufflinks	transcript	2410703	2414711	1	+	.	gene_id "CUFF.12221"; transcript_id "AT5G07630.1"; FPKM "0.0000000000"; frac "0.000000"; conf_lo "0.000000"; conf_hi "0.055467"; cov "0.000000"; full_read_support "no";
Chr5	Cufflinks	exon	2410703	2410729	1	+	.	gene_id "CUFF.12221"; transcript_id "AT5G07630.1"; exon_number "1"; FPKM "0.0000000000"; frac "0.000000"; conf_lo "0.000000"; conf_hi "0.055467"; cov "0.000000";
Chr5	Cufflinks	exon	2410882	2411015	1	+	.	gene_id "CUFF.12221"; transcript_id "AT5G07630.1"; exon_number "2"; FPKM "0.0000000000"; frac "0.000000"; conf_lo "0.000000"; conf_hi "0.055467"; cov "0.000000";
Chr5	Cufflinks	exon	2411153	2411184	1	+	.	gene_id "CUFF.12221"; transcript_id "AT5G07630.1"; exon_number "3"; FPKM "0.0000000000"; frac "0.000000"; conf_lo "0.000000"; conf_hi "0.055467"; cov "0.000000";
Chr5	Cufflinks	exon	2411360	2411491	1	+	.	gene_id "CUFF.12221"; transcript_id "AT5G07630.1"; exon_number "4"; FPKM "0.0000000000"; frac "0.000000"; conf_lo "0.000000"; conf_hi "0.055467"; cov "0.000000";
Chr5	Cufflinks	exon	2411602	2411681	1	+	.	gene_id "CUFF.12221"; transcript_id "AT5G07630.1"; exon_number "5"; FPKM "0.0000000000"; frac "0.000000"; conf_lo "0.000000"; conf_hi "0.055467"; cov "0.000000";
Chr5	Cufflinks	exon	2411928	2412022	1	+	.	gene_id "CUFF.12221"; transcript_id "AT5G07630.1"; exon_number "6"; FPKM "0.0000000000"; frac "0.000000"; conf_lo "0.000000"; conf_hi "0.055467"; cov "0.000000";
Chr5	Cufflinks	exon	2412115	2412275	1	+	.	gene_id "CUFF.12221"; transcript_id "AT5G07630.1"; exon_number "7"; FPKM "0.0000000000"; frac "0.000000"; conf_lo "0.000000"; conf_hi "0.055467"; cov "0.000000";
Chr5	Cufflinks	exon	2412404	2412555	1	+	.	gene_id "CUFF.12221"; transcript_id "AT5G07630.1"; exon_number "8"; FPKM "0.0000000000"; frac "0.000000"; conf_lo "0.000000"; conf_hi "0.055467"; cov "0.000000";
Chr5	Cufflinks	exon	2412640	2412758	1	+	.	gene_id "CUFF.12221"; transcript_id "AT5G07630.1"; exon_number "9"; FPKM "0.0000000000"; frac "0.000000"; conf_lo "0.000000"; conf_hi "0.055467"; cov "0.000000";
Chr5	Cufflinks	exon	2412868	2413031	1	+	.	gene_id "CUFF.12221"; transcript_id "AT5G07630.1"; exon_number "10"; FPKM "0.0000000000"; frac "0.000000"; conf_lo "0.000000"; conf_hi "0.055467"; cov "0.000000";
Chr5	Cufflinks	exon	2413119	2413193	1	+	.	gene_id "CUFF.12221"; transcript_id "AT5G07630.1"; exon_number "11"; FPKM "0.0000000000"; frac "0.000000"; conf_lo "0.000000"; conf_hi "0.055467"; cov "0.000000";
Chr5	Cufflinks	exon	2413338	2413409	1	+	.	gene_id "CUFF.12221"; transcript_id "AT5G07630.1"; exon_number "12"; FPKM "0.0000000000"; frac "0.000000"; conf_lo "0.000000"; conf_hi "0.055467"; cov "0.000000";
Chr5	Cufflinks	exon	2413537	2413674	1	+	.	gene_id "CUFF.12221"; transcript_id "AT5G07630.1"; exon_number "13"; FPKM "0.0000000000"; frac "0.000000"; conf_lo "0.000000"; conf_hi "0.055467"; cov "0.000000";
Chr5	Cufflinks	exon	2413778	2413933	1	+	.	gene_id "CUFF.12221"; transcript_id "AT5G07630.1"; exon_number "14"; FPKM "0.0000000000"; frac "0.000000"; conf_lo "0.000000"; conf_hi "0.055467"; cov "0.000000";
Chr5	Cufflinks	exon	2414042	2414094	1	+	.	gene_id "CUFF.12221"; transcript_id "AT5G07630.1"; exon_number "15"; FPKM "0.0000000000"; frac "0.000000"; conf_lo "0.000000"; conf_hi "0.055467"; cov "0.000000";
Chr5	Cufflinks	exon	2414179	2414357	1	+	.	gene_id "CUFF.12221"; transcript_id "AT5G07630.1"; exon_number "16"; FPKM "0.0000000000"; frac "0.000000"; conf_lo "0.000000"; conf_hi "0.055467"; cov "0.000000";
Chr5	Cufflinks	exon	2414457	2414711	1	+	.	gene_id "CUFF.12221"; transcript_id "AT5G07630.1"; exon_number "17"; FPKM "0.0000000000"; frac "0.000000"; conf_lo "0.000000"; conf_hi "0.055467"; cov "0.000000";
Chr5	Cufflinks	transcript	2411148	2411231	1	+	.	gene_id "CUFF.12221"; transcript_id "AT5G07625.1"; FPKM "0.0000000000"; frac "0.000000"; conf_lo "0.000000"; conf_hi "1.207640"; cov "0.000000"; full_read_support "no";
Chr5	Cufflinks	exon	2411148	2411231	1	+	.	gene_id "CUFF.12221"; transcript_id "AT5G07625.1"; exon_number "1"; FPKM "0.0000000000"; frac "0.000000"; conf_lo "0.000000"; conf_hi "1.207640"; cov "0.000000";
Chr5	Cufflinks	transcript	2411263	2414795	1000	+	.	gene_id "CUFF.12221"; transcript_id "CUFF.12221.4"; FPKM "3.0552281426"; frac "0.822871"; conf_lo "2.413757"; conf_hi "3.696699"; cov "18.064950"; full_read_support "yes";
Chr5	Cufflinks	exon	2411263	2411491	1000	+	.	gene_id "CUFF.12221"; transcript_id "CUFF.12221.4"; exon_number "1"; FPKM "3.0552281426"; frac "0.822871"; conf_lo "2.413757"; conf_hi "3.696699"; cov "18.064950";
Chr5	Cufflinks	exon	2411602	2411681	1000	+	.	gene_id "CUFF.12221"; transcript_id "CUFF.12221.4"; exon_number "2"; FPKM "3.0552281426"; frac "0.822871"; conf_lo "2.413757"; conf_hi "3.696699"; cov "18.064950";
Chr5	Cufflinks	exon	2411928	2412022	1000	+	.	gene_id "CUFF.12221"; transcript_id "CUFF.12221.4"; exon_number "3"; FPKM "3.0552281426"; frac "0.822871"; conf_lo "2.413757"; conf_hi "3.696699"; cov "18.064950";
Chr5	Cufflinks	exon	2412115	2412275	1000	+	.	gene_id "CUFF.12221"; transcript_id "CUFF.12221.4"; exon_number "4"; FPKM "3.0552281426"; frac "0.822871"; conf_lo "2.413757"; conf_hi "3.696699"; cov "18.064950";
Chr5	Cufflinks	exon	2412404	2412555	1000	+	.	gene_id "CUFF.12221"; transcript_id "CUFF.12221.4"; exon_number "5"; FPKM "3.0552281426"; frac "0.822871"; conf_lo "2.413757"; conf_hi "3.696699"; cov "18.064950";
Chr5	Cufflinks	exon	2412640	2412758	1000	+	.	gene_id "CUFF.12221"; transcript_id "CUFF.12221.4"; exon_number "6"; FPKM "3.0552281426"; frac "0.822871"; conf_lo "2.413757"; conf_hi "3.696699"; cov "18.064950";
Chr5	Cufflinks	exon	2412868	2413031	1000	+	.	gene_id "CUFF.12221"; transcript_id "CUFF.12221.4"; exon_number "7"; FPKM "3.0552281426"; frac "0.822871"; conf_lo "2.413757"; conf_hi "3.696699"; cov "18.064950";
Chr5	Cufflinks	exon	2413119	2413193	1000	+	.	gene_id "CUFF.12221"; transcript_id "CUFF.12221.4"; exon_number "8"; FPKM "3.0552281426"; frac "0.822871"; conf_lo "2.413757"; conf_hi "3.696699"; cov "18.064950";
Chr5	Cufflinks	exon	2413338	2413409	1000	+	.	gene_id "CUFF.12221"; transcript_id "CUFF.12221.4"; exon_number "9"; FPKM "3.0552281426"; frac "0.822871"; conf_lo "2.413757"; conf_hi "3.696699"; cov "18.064950";
Chr5	Cufflinks	exon	2413537	2413674	1000	+	.	gene_id "CUFF.12221"; transcript_id "CUFF.12221.4"; exon_number "10"; FPKM "3.0552281426"; frac "0.822871"; conf_lo "2.413757"; conf_hi "3.696699"; cov "18.064950";
Chr5	Cufflinks	exon	2413778	2413933	1000	+	.	gene_id "CUFF.12221"; transcript_id "CUFF.12221.4"; exon_number "11"; FPKM "3.0552281426"; frac "0.822871"; conf_lo "2.413757"; conf_hi "3.696699"; cov "18.064950";
Chr5	Cufflinks	exon	2414042	2414094	1000	+	.	gene_id "CUFF.12221"; transcript_id "CUFF.12221.4"; exon_number "12"; FPKM "3.0552281426"; frac "0.822871"; conf_lo "2.413757"; conf_hi "3.696699"; cov "18.064950";
Chr5	Cufflinks	exon	2414179	2414357	1000	+	.	gene_id "CUFF.12221"; transcript_id "CUFF.12221.4"; exon_number "13"; FPKM "3.0552281426"; frac "0.822871"; conf_lo "2.413757"; conf_hi "3.696699"; cov "18.064950";
Chr5	Cufflinks	exon	2414457	2414795	1000	+	.	gene_id "CUFF.12221"; transcript_id "CUFF.12221.4"; exon_number "14"; FPKM "3.0552281426"; frac "0.822871"; conf_lo "2.413757"; conf_hi "3.696699"; cov "18.064950";
Chr5	Cufflinks	transcript	2414847	2416277	1000	+	.	gene_id "AT5G07640"; transcript_id "AT5G07640.1"; FPKM "0.1247034829"; frac "0.142857"; conf_lo "0.000000"; conf_hi "0.292698"; cov "0.737587"; full_read_support "no";
Chr5	Cufflinks	exon	2414847	2415122	1000	+	.	gene_id "AT5G07640"; transcript_id "AT5G07640.1"; exon_number "1"; FPKM "0.1247034829"; frac "0.142857"; conf_lo "0.000000"; conf_hi "0.292698"; cov "0.737587";
Chr5	Cufflinks	exon	2415202	2415968	1000	+	.	gene_id "AT5G07640"; transcript_id "AT5G07640.1"; exon_number "2"; FPKM "0.1247034829"; frac "0.142857"; conf_lo "0.000000"; conf_hi "0.292698"; cov "0.737587";
Chr5	Cufflinks	exon	2416080	2416277	1000	+	.	gene_id "AT5G07640"; transcript_id "AT5G07640.1"; exon_number "3"; FPKM "0.1247034829"; frac "0.142857"; conf_lo "0.000000"; conf_hi "0.292698"; cov "0.737587";
Chr5	Cufflinks	transcript	2416375	2421814	1000	-	.	gene_id "CUFF.12222"; transcript_id "AT5G07650.1"; FPKM "0.3473553333"; frac "0.857143"; conf_lo "0.167245"; conf_hi "0.527466"; cov "2.054512"; full_read_support "no";
Chr5	Cufflinks	exon	2416375	2416496	1000	-	.	gene_id "CUFF.12222"; transcript_id "AT5G07650.1"; exon_number "1"; FPKM "0.3473553333"; frac "0.857143"; conf_lo "0.167245"; conf_hi "0.527466"; cov "2.054512";
Chr5	Cufflinks	exon	2416600	2416666	1000	-	.	gene_id "CUFF.12222"; transcript_id "AT5G07650.1"; exon_number "2"; FPKM "0.3473553333"; frac "0.857143"; conf_lo "0.167245"; conf_hi "0.527466"; cov "2.054512";
Chr5	Cufflinks	exon	2416784	2416852	1000	-	.	gene_id "CUFF.12222"; transcript_id "AT5G07650.1"; exon_number "3"; FPKM "0.3473553333"; frac "0.857143"; conf_lo "0.167245"; conf_hi "0.527466"; cov "2.054512";
Chr5	Cufflinks	exon	2416974	2417090	1000	-	.	gene_id "CUFF.12222"; transcript_id "AT5G07650.1"; exon_number "4"; FPKM "0.3473553333"; frac "0.857143"; conf_lo "0.167245"; conf_hi "0.527466"; cov "2.054512";
Chr5	Cufflinks	exon	2417154	2417225	1000	-	.	gene_id "CUFF.12222"; transcript_id "AT5G07650.1"; exon_number "5"; FPKM "0.3473553333"; frac "0.857143"; conf_lo "0.167245"; conf_hi "0.527466"; cov "2.054512";
Chr5	Cufflinks	exon	2417302	2417396	1000	-	.	gene_id "CUFF.12222"; transcript_id "AT5G07650.1"; exon_number "6"; FPKM "0.3473553333"; frac "0.857143"; conf_lo "0.167245"; conf_hi "0.527466"; cov "2.054512";
Chr5	Cufflinks	exon	2417568	2417649	1000	-	.	gene_id "CUFF.12222"; transcript_id "AT5G07650.1"; exon_number "7"; FPKM "0.3473553333"; frac "0.857143"; conf_lo "0.167245"; conf_hi "0.527466"; cov "2.054512";
Chr5	Cufflinks	exon	2417744	2417794	1000	-	.	gene_id "CUFF.12222"; transcript_id "AT5G07650.1"; exon_number "8"; FPKM "0.3473553333"; frac "0.857143"; conf_lo "0.167245"; conf_hi "0.527466"; cov "2.054512";
Chr5	Cufflinks	exon	2417934	2418086	1000	-	.	gene_id "CUFF.12222"; transcript_id "AT5G07650.1"; exon_number "9"; FPKM "0.3473553333"; frac "0.857143"; conf_lo "0.167245"; conf_hi "0.527466"; cov "2.054512";
Chr5	Cufflinks	exon	2418155	2418196	1000	-	.	gene_id "CUFF.12222"; transcript_id "AT5G07650.1"; exon_number "10"; FPKM "0.3473553333"; frac "0.857143"; conf_lo "0.167245"; conf_hi "0.527466"; cov "2.054512";
Chr5	Cufflinks	exon	2418294	2418392	1000	-	.	gene_id "CUFF.12222"; transcript_id "AT5G07650.1"; exon_number "11"; FPKM "0.3473553333"; frac "0.857143"; conf_lo "0.167245"; conf_hi "0.527466"; cov "2.054512";
Chr5	Cufflinks	exon	2418478	2418549	1000	-	.	gene_id "CUFF.12222"; transcript_id "AT5G07650.1"; exon_number "12"; FPKM "0.3473553333"; frac "0.857143"; conf_lo "0.167245"; conf_hi "0.527466"; cov "2.054512";
Chr5	Cufflinks	exon	2418660	2418757	1000	-	.	gene_id "CUFF.12222"; transcript_id "AT5G07650.1"; exon_number "13"; FPKM "0.3473553333"; frac "0.857143"; conf_lo "0.167245"; conf_hi "0.527466"; cov "2.054512";
Chr5	Cufflinks	exon	2418886	2418952	1000	-	.	gene_id "CUFF.12222"; transcript_id "AT5G07650.1"; exon_number "14"; FPKM "0.3473553333"; frac "0.857143"; conf_lo "0.167245"; conf_hi "0.527466"; cov "2.054512";
Chr5	Cufflinks	exon	2419037	2419105	1000	-	.	gene_id "CUFF.12222"; transcript_id "AT5G07650.1"; exon_number "15"; FPKM "0.3473553333"; frac "0.857143"; conf_lo "0.167245"; conf_hi "0.527466"; cov "2.054512";
Chr5	Cufflinks	exon	2419228	2419344	1000	-	.	gene_id "CUFF.12222"; transcript_id "AT5G07650.1"; exon_number "16"; FPKM "0.3473553333"; frac "0.857143"; conf_lo "0.167245"; conf_hi "0.527466"; cov "2.054512";
Chr5	Cufflinks	exon	2419420	2419491	1000	-	.	gene_id "CUFF.12222"; transcript_id "AT5G07650.1"; exon_number "17"; FPKM "0.3473553333"; frac "0.857143"; conf_lo "0.167245"; conf_hi "0.527466"; cov "2.054512";
Chr5	Cufflinks	exon	2419567	2419634	1000	-	.	gene_id "CUFF.12222"; transcript_id "AT5G07650.1"; exon_number "18"; FPKM "0.3473553333"; frac "0.857143"; conf_lo "0.167245"; conf_hi "0.527466"; cov "2.054512";
Chr5	Cufflinks	exon	2419734	2419794	1000	-	.	gene_id "CUFF.12222"; transcript_id "AT5G07650.1"; exon_number "19"; FPKM "0.3473553333"; frac "0.857143"; conf_lo "0.167245"; conf_hi "0.527466"; cov "2.054512";
Chr5	Cufflinks	exon	2420089	2420138	1000	-	.	gene_id "CUFF.12222"; transcript_id "AT5G07650.1"; exon_number "20"; FPKM "0.3473553333"; frac "0.857143"; conf_lo "0.167245"; conf_hi "0.527466"; cov "2.054512";
Chr5	Cufflinks	exon	2420257	2420338	1000	-	.	gene_id "CUFF.12222"; transcript_id "AT5G07650.1"; exon_number "21"; FPKM "0.3473553333"; frac "0.857143"; conf_lo "0.167245"; conf_hi "0.527466"; cov "2.054512";
Chr5	Cufflinks	exon	2420416	2420466	1000	-	.	gene_id "CUFF.12222"; transcript_id "AT5G07650.1"; exon_number "22"; FPKM "0.3473553333"; frac "0.857143"; conf_lo "0.167245"; conf_hi "0.527466"; cov "2.054512";
Chr5	Cufflinks	exon	2420565	2420645	1000	-	.	gene_id "CUFF.12222"; transcript_id "AT5G07650.1"; exon_number "23"; FPKM "0.3473553333"; frac "0.857143"; conf_lo "0.167245"; conf_hi "0.527466"; cov "2.054512";
Chr5	Cufflinks	exon	2420763	2420804	1000	-	.	gene_id "CUFF.12222"; transcript_id "AT5G07650.1"; exon_number "24"; FPKM "0.3473553333"; frac "0.857143"; conf_lo "0.167245"; conf_hi "0.527466"; cov "2.054512";
Chr5	Cufflinks	exon	2420946	2421044	1000	-	.	gene_id "CUFF.12222"; transcript_id "AT5G07650.1"; exon_number "25"; FPKM "0.3473553333"; frac "0.857143"; conf_lo "0.167245"; conf_hi "0.527466"; cov "2.054512";
Chr5	Cufflinks	exon	2421142	2421246	1000	-	.	gene_id "CUFF.12222"; transcript_id "AT5G07650.1"; exon_number "26"; FPKM "0.3473553333"; frac "0.857143"; conf_lo "0.167245"; conf_hi "0.527466"; cov "2.054512";
Chr5	Cufflinks	exon	2421357	2421429	1000	-	.	gene_id "CUFF.12222"; transcript_id "AT5G07650.1"; exon_number "27"; FPKM "0.3473553333"; frac "0.857143"; conf_lo "0.167245"; conf_hi "0.527466"; cov "2.054512";
Chr5	Cufflinks	exon	2421543	2421814	1000	-	.	gene_id "CUFF.12222"; transcript_id "AT5G07650.1"; exon_number "28"; FPKM "0.3473553333"; frac "0.857143"; conf_lo "0.167245"; conf_hi "0.527466"; cov "2.054512";
Chr5	Cufflinks	transcript	2422830	2429912	1000	+	.	gene_id "CUFF.12223"; transcript_id "CUFF.12223.1"; FPKM "0.3403771312"; frac "0.608218"; conf_lo "0.166196"; conf_hi "0.514558"; cov "2.004900"; full_read_support "no";
Chr5	Cufflinks	exon	2422830	2422998	1000	+	.	gene_id "CUFF.12223"; transcript_id "CUFF.12223.1"; exon_number "1"; FPKM "0.3403771312"; frac "0.608218"; conf_lo "0.166196"; conf_hi "0.514558"; cov "2.004900";
Chr5	Cufflinks	exon	2423241	2423346	1000	+	.	gene_id "CUFF.12223"; transcript_id "CUFF.12223.1"; exon_number "2"; FPKM "0.3403771312"; frac "0.608218"; conf_lo "0.166196"; conf_hi "0.514558"; cov "2.004900";
Chr5	Cufflinks	exon	2423429	2423562	1000	+	.	gene_id "CUFF.12223"; transcript_id "CUFF.12223.1"; exon_number "3"; FPKM "0.3403771312"; frac "0.608218"; conf_lo "0.166196"; conf_hi "0.514558"; cov "2.004900";
Chr5	Cufflinks	exon	2423702	2423757	1000	+	.	gene_id "CUFF.12223"; transcript_id "CUFF.12223.1"; exon_number "4"; FPKM "0.3403771312"; frac "0.608218"; conf_lo "0.166196"; conf_hi "0.514558"; cov "2.004900";
Chr5	Cufflinks	exon	2423872	2423958	1000	+	.	gene_id "CUFF.12223"; transcript_id "CUFF.12223.1"; exon_number "5"; FPKM "0.3403771312"; frac "0.608218"; conf_lo "0.166196"; conf_hi "0.514558"; cov "2.004900";
Chr5	Cufflinks	exon	2424031	2424351	1000	+	.	gene_id "CUFF.12223"; transcript_id "CUFF.12223.1"; exon_number "6"; FPKM "0.3403771312"; frac "0.608218"; conf_lo "0.166196"; conf_hi "0.514558"; cov "2.004900";
Chr5	Cufflinks	exon	2424629	2424748	1000	+	.	gene_id "CUFF.12223"; transcript_id "CUFF.12223.1"; exon_number "7"; FPKM "0.3403771312"; frac "0.608218"; conf_lo "0.166196"; conf_hi "0.514558"; cov "2.004900";
Chr5	Cufflinks	exon	2425036	2425170	1000	+	.	gene_id "CUFF.12223"; transcript_id "CUFF.12223.1"; exon_number "8"; FPKM "0.3403771312"; frac "0.608218"; conf_lo "0.166196"; conf_hi "0.514558"; cov "2.004900";
Chr5	Cufflinks	exon	2425301	2425377	1000	+	.	gene_id "CUFF.12223"; transcript_id "CUFF.12223.1"; exon_number "9"; FPKM "0.3403771312"; frac "0.608218"; conf_lo "0.166196"; conf_hi "0.514558"; cov "2.004900";
Chr5	Cufflinks	exon	2425472	2425547	1000	+	.	gene_id "CUFF.12223"; transcript_id "CUFF.12223.1"; exon_number "10"; FPKM "0.3403771312"; frac "0.608218"; conf_lo "0.166196"; conf_hi "0.514558"; cov "2.004900";
Chr5	Cufflinks	exon	2425689	2425763	1000	+	.	gene_id "CUFF.12223"; transcript_id "CUFF.12223.1"; exon_number "11"; FPKM "0.3403771312"; frac "0.608218"; conf_lo "0.166196"; conf_hi "0.514558"; cov "2.004900";
Chr5	Cufflinks	exon	2425876	2425980	1000	+	.	gene_id "CUFF.12223"; transcript_id "CUFF.12223.1"; exon_number "12"; FPKM "0.3403771312"; frac "0.608218"; conf_lo "0.166196"; conf_hi "0.514558"; cov "2.004900";
Chr5	Cufflinks	exon	2426152	2426321	1000	+	.	gene_id "CUFF.12223"; transcript_id "CUFF.12223.1"; exon_number "13"; FPKM "0.3403771312"; frac "0.608218"; conf_lo "0.166196"; conf_hi "0.514558"; cov "2.004900";
Chr5	Cufflinks	exon	2426425	2426527	1000	+	.	gene_id "CUFF.12223"; transcript_id "CUFF.12223.1"; exon_number "14"; FPKM "0.3403771312"; frac "0.608218"; conf_lo "0.166196"; conf_hi "0.514558"; cov "2.004900";
Chr5	Cufflinks	exon	2426634	2426746	1000	+	.	gene_id "CUFF.12223"; transcript_id "CUFF.12223.1"; exon_number "15"; FPKM "0.3403771312"; frac "0.608218"; conf_lo "0.166196"; conf_hi "0.514558"; cov "2.004900";
Chr5	Cufflinks	exon	2427035	2427236	1000	+	.	gene_id "CUFF.12223"; transcript_id "CUFF.12223.1"; exon_number "16"; FPKM "0.3403771312"; frac "0.608218"; conf_lo "0.166196"; conf_hi "0.514558"; cov "2.004900";
Chr5	Cufflinks	exon	2427406	2427543	1000	+	.	gene_id "CUFF.12223"; transcript_id "CUFF.12223.1"; exon_number "17"; FPKM "0.3403771312"; frac "0.608218"; conf_lo "0.166196"; conf_hi "0.514558"; cov "2.004900";
Chr5	Cufflinks	exon	2427625	2427733	1000	+	.	gene_id "CUFF.12223"; transcript_id "CUFF.12223.1"; exon_number "18"; FPKM "0.3403771312"; frac "0.608218"; conf_lo "0.166196"; conf_hi "0.514558"; cov "2.004900";
Chr5	Cufflinks	exon	2427861	2427946	1000	+	.	gene_id "CUFF.12223"; transcript_id "CUFF.12223.1"; exon_number "19"; FPKM "0.3403771312"; frac "0.608218"; conf_lo "0.166196"; conf_hi "0.514558"; cov "2.004900";
Chr5	Cufflinks	exon	2428016	2428111	1000	+	.	gene_id "CUFF.12223"; transcript_id "CUFF.12223.1"; exon_number "20"; FPKM "0.3403771312"; frac "0.608218"; conf_lo "0.166196"; conf_hi "0.514558"; cov "2.004900";
Chr5	Cufflinks	exon	2428271	2428407	1000	+	.	gene_id "CUFF.12223"; transcript_id "CUFF.12223.1"; exon_number "21"; FPKM "0.3403771312"; frac "0.608218"; conf_lo "0.166196"; conf_hi "0.514558"; cov "2.004900";
Chr5	Cufflinks	exon	2428505	2428607	1000	+	.	gene_id "CUFF.12223"; transcript_id "CUFF.12223.1"; exon_number "22"; FPKM "0.3403771312"; frac "0.608218"; conf_lo "0.166196"; conf_hi "0.514558"; cov "2.004900";
Chr5	Cufflinks	exon	2428691	2428770	1000	+	.	gene_id "CUFF.12223"; transcript_id "CUFF.12223.1"; exon_number "23"; FPKM "0.3403771312"; frac "0.608218"; conf_lo "0.166196"; conf_hi "0.514558"; cov "2.004900";
Chr5	Cufflinks	exon	2428871	2428949	1000	+	.	gene_id "CUFF.12223"; transcript_id "CUFF.12223.1"; exon_number "24"; FPKM "0.3403771312"; frac "0.608218"; conf_lo "0.166196"; conf_hi "0.514558"; cov "2.004900";
Chr5	Cufflinks	exon	2429040	2429097	1000	+	.	gene_id "CUFF.12223"; transcript_id "CUFF.12223.1"; exon_number "25"; FPKM "0.3403771312"; frac "0.608218"; conf_lo "0.166196"; conf_hi "0.514558"; cov "2.004900";
Chr5	Cufflinks	exon	2429407	2429504	1000	+	.	gene_id "CUFF.12223"; transcript_id "CUFF.12223.1"; exon_number "26"; FPKM "0.3403771312"; frac "0.608218"; conf_lo "0.166196"; conf_hi "0.514558"; cov "2.004900";
Chr5	Cufflinks	exon	2429663	2429757	1000	+	.	gene_id "CUFF.12223"; transcript_id "CUFF.12223.1"; exon_number "27"; FPKM "0.3403771312"; frac "0.608218"; conf_lo "0.166196"; conf_hi "0.514558"; cov "2.004900";
Chr5	Cufflinks	exon	2429855	2429912	1000	+	.	gene_id "CUFF.12223"; transcript_id "CUFF.12223.1"; exon_number "28"; FPKM "0.3403771312"; frac "0.608218"; conf_lo "0.166196"; conf_hi "0.514558"; cov "2.004900";
Chr5	Cufflinks	transcript	2422830	2429912	623	+	.	gene_id "CUFF.12223"; transcript_id "CUFF.12223.2"; FPKM "0.2123658905"; frac "0.391782"; conf_lo "0.069104"; conf_hi "0.355627"; cov "1.250884"; full_read_support "no";
Chr5	Cufflinks	exon	2422830	2422998	623	+	.	gene_id "CUFF.12223"; transcript_id "CUFF.12223.2"; exon_number "1"; FPKM "0.2123658905"; frac "0.391782"; conf_lo "0.069104"; conf_hi "0.355627"; cov "1.250884";
Chr5	Cufflinks	exon	2423241	2423346	623	+	.	gene_id "CUFF.12223"; transcript_id "CUFF.12223.2"; exon_number "2"; FPKM "0.2123658905"; frac "0.391782"; conf_lo "0.069104"; conf_hi "0.355627"; cov "1.250884";
Chr5	Cufflinks	exon	2423429	2423562	623	+	.	gene_id "CUFF.12223"; transcript_id "CUFF.12223.2"; exon_number "3"; FPKM "0.2123658905"; frac "0.391782"; conf_lo "0.069104"; conf_hi "0.355627"; cov "1.250884";
Chr5	Cufflinks	exon	2423702	2423757	623	+	.	gene_id "CUFF.12223"; transcript_id "CUFF.12223.2"; exon_number "4"; FPKM "0.2123658905"; frac "0.391782"; conf_lo "0.069104"; conf_hi "0.355627"; cov "1.250884";
Chr5	Cufflinks	exon	2423872	2423958	623	+	.	gene_id "CUFF.12223"; transcript_id "CUFF.12223.2"; exon_number "5"; FPKM "0.2123658905"; frac "0.391782"; conf_lo "0.069104"; conf_hi "0.355627"; cov "1.250884";
Chr5	Cufflinks	exon	2424031	2424351	623	+	.	gene_id "CUFF.12223"; transcript_id "CUFF.12223.2"; exon_number "6"; FPKM "0.2123658905"; frac "0.391782"; conf_lo "0.069104"; conf_hi "0.355627"; cov "1.250884";
Chr5	Cufflinks	exon	2424629	2424748	623	+	.	gene_id "CUFF.12223"; transcript_id "CUFF.12223.2"; exon_number "7"; FPKM "0.2123658905"; frac "0.391782"; conf_lo "0.069104"; conf_hi "0.355627"; cov "1.250884";
Chr5	Cufflinks	exon	2425036	2425170	623	+	.	gene_id "CUFF.12223"; transcript_id "CUFF.12223.2"; exon_number "8"; FPKM "0.2123658905"; frac "0.391782"; conf_lo "0.069104"; conf_hi "0.355627"; cov "1.250884";
Chr5	Cufflinks	exon	2425301	2425377	623	+	.	gene_id "CUFF.12223"; transcript_id "CUFF.12223.2"; exon_number "9"; FPKM "0.2123658905"; frac "0.391782"; conf_lo "0.069104"; conf_hi "0.355627"; cov "1.250884";
Chr5	Cufflinks	exon	2425472	2425547	623	+	.	gene_id "CUFF.12223"; transcript_id "CUFF.12223.2"; exon_number "10"; FPKM "0.2123658905"; frac "0.391782"; conf_lo "0.069104"; conf_hi "0.355627"; cov "1.250884";
Chr5	Cufflinks	exon	2425689	2425763	623	+	.	gene_id "CUFF.12223"; transcript_id "CUFF.12223.2"; exon_number "11"; FPKM "0.2123658905"; frac "0.391782"; conf_lo "0.069104"; conf_hi "0.355627"; cov "1.250884";
Chr5	Cufflinks	exon	2425876	2425980	623	+	.	gene_id "CUFF.12223"; transcript_id "CUFF.12223.2"; exon_number "12"; FPKM "0.2123658905"; frac "0.391782"; conf_lo "0.069104"; conf_hi "0.355627"; cov "1.250884";
Chr5	Cufflinks	exon	2426152	2426321	623	+	.	gene_id "CUFF.12223"; transcript_id "CUFF.12223.2"; exon_number "13"; FPKM "0.2123658905"; frac "0.391782"; conf_lo "0.069104"; conf_hi "0.355627"; cov "1.250884";
Chr5	Cufflinks	exon	2426425	2426527	623	+	.	gene_id "CUFF.12223"; transcript_id "CUFF.12223.2"; exon_number "14"; FPKM "0.2123658905"; frac "0.391782"; conf_lo "0.069104"; conf_hi "0.355627"; cov "1.250884";
Chr5	Cufflinks	exon	2426634	2426746	623	+	.	gene_id "CUFF.12223"; transcript_id "CUFF.12223.2"; exon_number "15"; FPKM "0.2123658905"; frac "0.391782"; conf_lo "0.069104"; conf_hi "0.355627"; cov "1.250884";
Chr5	Cufflinks	exon	2427035	2427236	623	+	.	gene_id "CUFF.12223"; transcript_id "CUFF.12223.2"; exon_number "16"; FPKM "0.2123658905"; frac "0.391782"; conf_lo "0.069104"; conf_hi "0.355627"; cov "1.250884";
Chr5	Cufflinks	exon	2427406	2427543	623	+	.	gene_id "CUFF.12223"; transcript_id "CUFF.12223.2"; exon_number "17"; FPKM "0.2123658905"; frac "0.391782"; conf_lo "0.069104"; conf_hi "0.355627"; cov "1.250884";
Chr5	Cufflinks	exon	2427625	2427733	623	+	.	gene_id "CUFF.12223"; transcript_id "CUFF.12223.2"; exon_number "18"; FPKM "0.2123658905"; frac "0.391782"; conf_lo "0.069104"; conf_hi "0.355627"; cov "1.250884";
Chr5	Cufflinks	exon	2427861	2427946	623	+	.	gene_id "CUFF.12223"; transcript_id "CUFF.12223.2"; exon_number "19"; FPKM "0.2123658905"; frac "0.391782"; conf_lo "0.069104"; conf_hi "0.355627"; cov "1.250884";
Chr5	Cufflinks	exon	2428016	2428111	623	+	.	gene_id "CUFF.12223"; transcript_id "CUFF.12223.2"; exon_number "20"; FPKM "0.2123658905"; frac "0.391782"; conf_lo "0.069104"; conf_hi "0.355627"; cov "1.250884";
Chr5	Cufflinks	exon	2428271	2428607	623	+	.	gene_id "CUFF.12223"; transcript_id "CUFF.12223.2"; exon_number "21"; FPKM "0.2123658905"; frac "0.391782"; conf_lo "0.069104"; conf_hi "0.355627"; cov "1.250884";
Chr5	Cufflinks	exon	2428691	2428770	623	+	.	gene_id "CUFF.12223"; transcript_id "CUFF.12223.2"; exon_number "22"; FPKM "0.2123658905"; frac "0.391782"; conf_lo "0.069104"; conf_hi "0.355627"; cov "1.250884";
Chr5	Cufflinks	exon	2428871	2428949	623	+	.	gene_id "CUFF.12223"; transcript_id "CUFF.12223.2"; exon_number "23"; FPKM "0.2123658905"; frac "0.391782"; conf_lo "0.069104"; conf_hi "0.355627"; cov "1.250884";
Chr5	Cufflinks	exon	2429040	2429097	623	+	.	gene_id "CUFF.12223"; transcript_id "CUFF.12223.2"; exon_number "24"; FPKM "0.2123658905"; frac "0.391782"; conf_lo "0.069104"; conf_hi "0.355627"; cov "1.250884";
Chr5	Cufflinks	exon	2429407	2429504	623	+	.	gene_id "CUFF.12223"; transcript_id "CUFF.12223.2"; exon_number "25"; FPKM "0.2123658905"; frac "0.391782"; conf_lo "0.069104"; conf_hi "0.355627"; cov "1.250884";
Chr5	Cufflinks	exon	2429663	2429757	623	+	.	gene_id "CUFF.12223"; transcript_id "CUFF.12223.2"; exon_number "26"; FPKM "0.2123658905"; frac "0.391782"; conf_lo "0.069104"; conf_hi "0.355627"; cov "1.250884";
Chr5	Cufflinks	exon	2429855	2429912	623	+	.	gene_id "CUFF.12223"; transcript_id "CUFF.12223.2"; exon_number "27"; FPKM "0.2123658905"; frac "0.391782"; conf_lo "0.069104"; conf_hi "0.355627"; cov "1.250884";
Chr5	Cufflinks	transcript	2422839	2429912	1	+	.	gene_id "CUFF.12223"; transcript_id "AT5G07660.1"; FPKM "0.0000000000"; frac "0.000000"; conf_lo "0.000000"; conf_hi "0.034019"; cov "0.000000"; full_read_support "no";
Chr5	Cufflinks	exon	2422839	2422998	1	+	.	gene_id "CUFF.12223"; transcript_id "AT5G07660.1"; exon_number "1"; FPKM "0.0000000000"; frac "0.000000"; conf_lo "0.000000"; conf_hi "0.034019"; cov "0.000000";
Chr5	Cufflinks	exon	2423241	2423346	1	+	.	gene_id "CUFF.12223"; transcript_id "AT5G07660.1"; exon_number "2"; FPKM "0.0000000000"; frac "0.000000"; conf_lo "0.000000"; conf_hi "0.034019"; cov "0.000000";
Chr5	Cufflinks	exon	2423429	2423562	1	+	.	gene_id "CUFF.12223"; transcript_id "AT5G07660.1"; exon_number "3"; FPKM "0.0000000000"; frac "0.000000"; conf_lo "0.000000"; conf_hi "0.034019"; cov "0.000000";
Chr5	Cufflinks	exon	2423702	2423757	1	+	.	gene_id "CUFF.12223"; transcript_id "AT5G07660.1"; exon_number "4"; FPKM "0.0000000000"; frac "0.000000"; conf_lo "0.000000"; conf_hi "0.034019"; cov "0.000000";
Chr5	Cufflinks	exon	2423872	2423958	1	+	.	gene_id "CUFF.12223"; transcript_id "AT5G07660.1"; exon_number "5"; FPKM "0.0000000000"; frac "0.000000"; conf_lo "0.000000"; conf_hi "0.034019"; cov "0.000000";
Chr5	Cufflinks	exon	2424031	2424351	1	+	.	gene_id "CUFF.12223"; transcript_id "AT5G07660.1"; exon_number "6"; FPKM "0.0000000000"; frac "0.000000"; conf_lo "0.000000"; conf_hi "0.034019"; cov "0.000000";
Chr5	Cufflinks	exon	2424629	2424748	1	+	.	gene_id "CUFF.12223"; transcript_id "AT5G07660.1"; exon_number "7"; FPKM "0.0000000000"; frac "0.000000"; conf_lo "0.000000"; conf_hi "0.034019"; cov "0.000000";
Chr5	Cufflinks	exon	2425036	2425170	1	+	.	gene_id "CUFF.12223"; transcript_id "AT5G07660.1"; exon_number "8"; FPKM "0.0000000000"; frac "0.000000"; conf_lo "0.000000"; conf_hi "0.034019"; cov "0.000000";
Chr5	Cufflinks	exon	2425301	2425377	1	+	.	gene_id "CUFF.12223"; transcript_id "AT5G07660.1"; exon_number "9"; FPKM "0.0000000000"; frac "0.000000"; conf_lo "0.000000"; conf_hi "0.034019"; cov "0.000000";
Chr5	Cufflinks	exon	2425472	2425547	1	+	.	gene_id "CUFF.12223"; transcript_id "AT5G07660.1"; exon_number "10"; FPKM "0.0000000000"; frac "0.000000"; conf_lo "0.000000"; conf_hi "0.034019"; cov "0.000000";
Chr5	Cufflinks	exon	2425689	2425763	1	+	.	gene_id "CUFF.12223"; transcript_id "AT5G07660.1"; exon_number "11"; FPKM "0.0000000000"; frac "0.000000"; conf_lo "0.000000"; conf_hi "0.034019"; cov "0.000000";
Chr5	Cufflinks	exon	2425876	2425980	1	+	.	gene_id "CUFF.12223"; transcript_id "AT5G07660.1"; exon_number "12"; FPKM "0.0000000000"; frac "0.000000"; conf_lo "0.000000"; conf_hi "0.034019"; cov "0.000000";
Chr5	Cufflinks	exon	2426152	2426321	1	+	.	gene_id "CUFF.12223"; transcript_id "AT5G07660.1"; exon_number "13"; FPKM "0.0000000000"; frac "0.000000"; conf_lo "0.000000"; conf_hi "0.034019"; cov "0.000000";
Chr5	Cufflinks	exon	2426425	2426527	1	+	.	gene_id "CUFF.12223"; transcript_id "AT5G07660.1"; exon_number "14"; FPKM "0.0000000000"; frac "0.000000"; conf_lo "0.000000"; conf_hi "0.034019"; cov "0.000000";
Chr5	Cufflinks	exon	2426634	2426746	1	+	.	gene_id "CUFF.12223"; transcript_id "AT5G07660.1"; exon_number "15"; FPKM "0.0000000000"; frac "0.000000"; conf_lo "0.000000"; conf_hi "0.034019"; cov "0.000000";
Chr5	Cufflinks	exon	2427035	2427236	1	+	.	gene_id "CUFF.12223"; transcript_id "AT5G07660.1"; exon_number "16"; FPKM "0.0000000000"; frac "0.000000"; conf_lo "0.000000"; conf_hi "0.034019"; cov "0.000000";
Chr5	Cufflinks	exon	2427406	2427537	1	+	.	gene_id "CUFF.12223"; transcript_id "AT5G07660.1"; exon_number "17"; FPKM "0.0000000000"; frac "0.000000"; conf_lo "0.000000"; conf_hi "0.034019"; cov "0.000000";
Chr5	Cufflinks	exon	2427619	2427733	1	+	.	gene_id "CUFF.12223"; transcript_id "AT5G07660.1"; exon_number "18"; FPKM "0.0000000000"; frac "0.000000"; conf_lo "0.000000"; conf_hi "0.034019"; cov "0.000000";
Chr5	Cufflinks	exon	2427861	2427946	1	+	.	gene_id "CUFF.12223"; transcript_id "AT5G07660.1"; exon_number "19"; FPKM "0.0000000000"; frac "0.000000"; conf_lo "0.000000"; conf_hi "0.034019"; cov "0.000000";
Chr5	Cufflinks	exon	2428016	2428111	1	+	.	gene_id "CUFF.12223"; transcript_id "AT5G07660.1"; exon_number "20"; FPKM "0.0000000000"; frac "0.000000"; conf_lo "0.000000"; conf_hi "0.034019"; cov "0.000000";
Chr5	Cufflinks	exon	2428271	2428407	1	+	.	gene_id "CUFF.12223"; transcript_id "AT5G07660.1"; exon_number "21"; FPKM "0.0000000000"; frac "0.000000"; conf_lo "0.000000"; conf_hi "0.034019"; cov "0.000000";
Chr5	Cufflinks	exon	2428505	2428607	1	+	.	gene_id "CUFF.12223"; transcript_id "AT5G07660.1"; exon_number "22"; FPKM "0.0000000000"; frac "0.000000"; conf_lo "0.000000"; conf_hi "0.034019"; cov "0.000000";
Chr5	Cufflinks	exon	2428691	2428770	1	+	.	gene_id "CUFF.12223"; transcript_id "AT5G07660.1"; exon_number "23"; FPKM "0.0000000000"; frac "0.000000"; conf_lo "0.000000"; conf_hi "0.034019"; cov "0.000000";
Chr5	Cufflinks	exon	2428871	2428949	1	+	.	gene_id "CUFF.12223"; transcript_id "AT5G07660.1"; exon_number "24"; FPKM "0.0000000000"; frac "0.000000"; conf_lo "0.000000"; conf_hi "0.034019"; cov "0.000000";
Chr5	Cufflinks	exon	2429040	2429097	1	+	.	gene_id "CUFF.12223"; transcript_id "AT5G07660.1"; exon_number "25"; FPKM "0.0000000000"; frac "0.000000"; conf_lo "0.000000"; conf_hi "0.034019"; cov "0.000000";
Chr5	Cufflinks	exon	2429407	2429504	1	+	.	gene_id "CUFF.12223"; transcript_id "AT5G07660.1"; exon_number "26"; FPKM "0.0000000000"; frac "0.000000"; conf_lo "0.000000"; conf_hi "0.034019"; cov "0.000000";
Chr5	Cufflinks	exon	2429663	2429757	1	+	.	gene_id "CUFF.12223"; transcript_id "AT5G07660.1"; exon_number "27"; FPKM "0.0000000000"; frac "0.000000"; conf_lo "0.000000"; conf_hi "0.034019"; cov "0.000000";
Chr5	Cufflinks	exon	2429855	2429912	1	+	.	gene_id "CUFF.12223"; transcript_id "AT5G07660.1"; exon_number "28"; FPKM "0.0000000000"; frac "0.000000"; conf_lo "0.000000"; conf_hi "0.034019"; cov "0.000000";
Chr5	Cufflinks	transcript	2430146	2432196	1000	+	.	gene_id "AT5G07670"; transcript_id "AT5G07670.1"; FPKM "4.7882464098"; frac "1.000000"; conf_lo "4.019044"; conf_hi "5.557449"; cov "28.291932"; full_read_support "yes";
Chr5	Cufflinks	exon	2430146	2431583	1000	+	.	gene_id "AT5G07670"; transcript_id "AT5G07670.1"; exon_number "1"; FPKM "4.7882464098"; frac "1.000000"; conf_lo "4.019044"; conf_hi "5.557449"; cov "28.291932";
Chr5	Cufflinks	exon	2431798	2432196	1000	+	.	gene_id "AT5G07670"; transcript_id "AT5G07670.1"; exon_number "2"; FPKM "4.7882464098"; frac "1.000000"; conf_lo "4.019044"; conf_hi "5.557449"; cov "28.291932";
Chr5	Cufflinks	transcript	2432263	2432335	1	-	.	gene_id "AT5G07675"; transcript_id "AT5G07675.1"; FPKM "0.0000000000"; frac "0.000000"; conf_lo "0.000000"; conf_hi "0.000000"; cov "0.000000"; full_read_support "no";
Chr5	Cufflinks	exon	2432263	2432335	1	-	.	gene_id "AT5G07675"; transcript_id "AT5G07675.1"; exon_number "1"; FPKM "0.0000000000"; frac "0.000000"; conf_lo "0.000000"; conf_hi "0.000000"; cov "0.000000";
Chr5	Cufflinks	transcript	2435875	2437659	440	+	.	gene_id "CUFF.12224"; transcript_id "CUFF.12224.1"; FPKM "0.4751361279"; frac "0.361708"; conf_lo "0.173877"; conf_hi "0.776396"; cov "2.808859"; full_read_support "no";
Chr5	Cufflinks	exon	2435875	2436049	440	+	.	gene_id "CUFF.12224"; transcript_id "CUFF.12224.1"; exon_number "1"; FPKM "0.4751361279"; frac "0.361708"; conf_lo "0.173877"; conf_hi "0.776396"; cov "2.808859";
Chr5	Cufflinks	exon	2436134	2437659	440	+	.	gene_id "CUFF.12224"; transcript_id "CUFF.12224.1"; exon_number "2"; FPKM "0.4751361279"; frac "0.361708"; conf_lo "0.173877"; conf_hi "0.776396"; cov "2.808859";
Chr5	Cufflinks	transcript	2435875	2437480	1000	+	.	gene_id "CUFF.12224"; transcript_id "AT5G07680.1"; FPKM "1.0792672599"; frac "0.638292"; conf_lo "0.584880"; conf_hi "1.573654"; cov "6.380297"; full_read_support "yes";
Chr5	Cufflinks	exon	2435875	2436281	1000	+	.	gene_id "CUFF.12224"; transcript_id "AT5G07680.1"; exon_number "1"; FPKM "1.0792672599"; frac "0.638292"; conf_lo "0.584880"; conf_hi "1.573654"; cov "6.380297";
Chr5	Cufflinks	exon	2436400	2436677	1000	+	.	gene_id "CUFF.12224"; transcript_id "AT5G07680.1"; exon_number "2"; FPKM "1.0792672599"; frac "0.638292"; conf_lo "0.584880"; conf_hi "1.573654"; cov "6.380297";
Chr5	Cufflinks	exon	2436801	2437480	1000	+	.	gene_id "CUFF.12224"; transcript_id "AT5G07680.1"; exon_number "3"; FPKM "1.0792672599"; frac "0.638292"; conf_lo "0.584880"; conf_hi "1.573654"; cov "6.380297";
Chr5	Cufflinks	transcript	2435983	2437499	1	+	.	gene_id "CUFF.12224"; transcript_id "AT5G07680.2"; FPKM "0.0000000000"; frac "0.000000"; conf_lo "0.000000"; conf_hi "0.101759"; cov "0.000000"; full_read_support "no";
Chr5	Cufflinks	exon	2435983	2436049	1	+	.	gene_id "CUFF.12224"; transcript_id "AT5G07680.2"; exon_number "1"; FPKM "0.0000000000"; frac "0.000000"; conf_lo "0.000000"; conf_hi "0.101759"; cov "0.000000";
Chr5	Cufflinks	exon	2436134	2436281	1	+	.	gene_id "CUFF.12224"; transcript_id "AT5G07680.2"; exon_number "2"; FPKM "0.0000000000"; frac "0.000000"; conf_lo "0.000000"; conf_hi "0.101759"; cov "0.000000";
Chr5	Cufflinks	exon	2436400	2436677	1	+	.	gene_id "CUFF.12224"; transcript_id "AT5G07680.2"; exon_number "3"; FPKM "0.0000000000"; frac "0.000000"; conf_lo "0.000000"; conf_hi "0.101759"; cov "0.000000";
Chr5	Cufflinks	exon	2436801	2437499	1	+	.	gene_id "CUFF.12224"; transcript_id "AT5G07680.2"; exon_number "4"; FPKM "0.0000000000"; frac "0.000000"; conf_lo "0.000000"; conf_hi "0.101759"; cov "0.000000";
Chr5	Cufflinks	transcript	2441439	2443509	1	+	.	gene_id "AT5G07685"; transcript_id "AT5G07685.1"; FPKM "0.0000000000"; frac "0.000000"; conf_lo "0.000000"; conf_hi "0.000000"; cov "0.000000"; full_read_support "no";
Chr5	Cufflinks	exon	2441439	2443509	1	+	.	gene_id "AT5G07685"; transcript_id "AT5G07685.1"; exon_number "1"; FPKM "0.0000000000"; frac "0.000000"; conf_lo "0.000000"; conf_hi "0.000000"; cov "0.000000";
Chr5	Cufflinks	transcript	2446764	2448543	1000	+	.	gene_id "AT5G07690"; transcript_id "AT5G07690.1"; FPKM "1.1231998105"; frac "1.000000"; conf_lo "0.706923"; conf_hi "1.539477"; cov "6.621989"; full_read_support "yes";
Chr5	Cufflinks	exon	2446764	2447222	1000	+	.	gene_id "AT5G07690"; transcript_id "AT5G07690.1"; exon_number "1"; FPKM "1.1231998105"; frac "1.000000"; conf_lo "0.706923"; conf_hi "1.539477"; cov "6.621989";
Chr5	Cufflinks	exon	2447319	2447448	1000	+	.	gene_id "AT5G07690"; transcript_id "AT5G07690.1"; exon_number "2"; FPKM "1.1231998105"; frac "1.000000"; conf_lo "0.706923"; conf_hi "1.539477"; cov "6.621989";
Chr5	Cufflinks	exon	2447538	2448543	1000	+	.	gene_id "AT5G07690"; transcript_id "AT5G07690.1"; exon_number "3"; FPKM "1.1231998105"; frac "1.000000"; conf_lo "0.706923"; conf_hi "1.539477"; cov "6.621989";
Chr5	Cufflinks	transcript	2450325	2451578	1	+	.	gene_id "AT5G07700"; transcript_id "AT5G07700.1"; FPKM "0.0000000000"; frac "0.000000"; conf_lo "0.000000"; conf_hi "0.000000"; cov "0.000000"; full_read_support "no";
Chr5	Cufflinks	exon	2450325	2450457	1	+	.	gene_id "AT5G07700"; transcript_id "AT5G07700.1"; exon_number "1"; FPKM "0.0000000000"; frac "0.000000"; conf_lo "0.000000"; conf_hi "0.000000"; cov "0.000000";
Chr5	Cufflinks	exon	2450585	2450714	1	+	.	gene_id "AT5G07700"; transcript_id "AT5G07700.1"; exon_number "2"; FPKM "0.0000000000"; frac "0.000000"; conf_lo "0.000000"; conf_hi "0.000000"; cov "0.000000";
Chr5	Cufflinks	exon	2450825	2451578	1	+	.	gene_id "AT5G07700"; transcript_id "AT5G07700.1"; exon_number "3"; FPKM "0.0000000000"; frac "0.000000"; conf_lo "0.000000"; conf_hi "0.000000"; cov "0.000000";
Chr5	Cufflinks	transcript	2453135	2455546	1000	+	.	gene_id "AT5G07710"; transcript_id "AT5G07710.1"; FPKM "2.8001564584"; frac "1.000000"; conf_lo "2.182728"; conf_hi "3.417585"; cov "16.530791"; full_read_support "yes";
Chr5	Cufflinks	exon	2453135	2453583	1000	+	.	gene_id "AT5G07710"; transcript_id "AT5G07710.1"; exon_number "1"; FPKM "2.8001564584"; frac "1.000000"; conf_lo "2.182728"; conf_hi "3.417585"; cov "16.530791";
Chr5	Cufflinks	exon	2453787	2453944	1000	+	.	gene_id "AT5G07710"; transcript_id "AT5G07710.1"; exon_number "2"; FPKM "2.8001564584"; frac "1.000000"; conf_lo "2.182728"; conf_hi "3.417585"; cov "16.530791";
Chr5	Cufflinks	exon	2454078	2454124	1000	+	.	gene_id "AT5G07710"; transcript_id "AT5G07710.1"; exon_number "3"; FPKM "2.8001564584"; frac "1.000000"; conf_lo "2.182728"; conf_hi "3.417585"; cov "16.530791";
Chr5	Cufflinks	exon	2454214	2454277	1000	+	.	gene_id "AT5G07710"; transcript_id "AT5G07710.1"; exon_number "4"; FPKM "2.8001564584"; frac "1.000000"; conf_lo "2.182728"; conf_hi "3.417585"; cov "16.530791";
Chr5	Cufflinks	exon	2454379	2455010	1000	+	.	gene_id "AT5G07710"; transcript_id "AT5G07710.1"; exon_number "5"; FPKM "2.8001564584"; frac "1.000000"; conf_lo "2.182728"; conf_hi "3.417585"; cov "16.530791";
Chr5	Cufflinks	exon	2455126	2455546	1000	+	.	gene_id "AT5G07710"; transcript_id "AT5G07710.1"; exon_number "6"; FPKM "2.8001564584"; frac "1.000000"; conf_lo "2.182728"; conf_hi "3.417585"; cov "16.530791";
Chr1	Cufflinks	transcript	23559887	23562143	1	+	.	gene_id "CUFF.12225"; transcript_id "AT1G63520.1"; FPKM "0.0000000000"; frac "0.000000"; conf_lo "0.000000"; conf_hi "0.054019"; cov "0.000000"; full_read_support "no";
Chr1	Cufflinks	exon	23559887	23560041	1	+	.	gene_id "CUFF.12225"; transcript_id "AT1G63520.1"; exon_number "1"; FPKM "0.0000000000"; frac "0.000000"; conf_lo "0.000000"; conf_hi "0.054019"; cov "0.000000";
Chr1	Cufflinks	exon	23560144	23561515	1	+	.	gene_id "CUFF.12225"; transcript_id "AT1G63520.1"; exon_number "2"; FPKM "0.0000000000"; frac "0.000000"; conf_lo "0.000000"; conf_hi "0.054019"; cov "0.000000";
Chr1	Cufflinks	exon	23561598	23562143	1	+	.	gene_id "CUFF.12225"; transcript_id "AT1G63520.1"; exon_number "3"; FPKM "0.0000000000"; frac "0.000000"; conf_lo "0.000000"; conf_hi "0.054019"; cov "0.000000";
Chr1	Cufflinks	transcript	23727891	23729333	1	+	.	gene_id "CUFF.12225"; transcript_id "AT1G63930.1"; FPKM "0.0000000000"; frac "0.000000"; conf_lo "0.000000"; conf_hi "0.081291"; cov "0.000000"; full_read_support "yes";
Chr1	Cufflinks	exon	23727891	23729333	1	+	.	gene_id "CUFF.12225"; transcript_id "AT1G63930.1"; exon_number "1"; FPKM "0.0000000000"; frac "0.000000"; conf_lo "0.000000"; conf_hi "0.081291"; cov "0.000000";
Chr1	Cufflinks	transcript	23729979	23733892	325	+	.	gene_id "CUFF.12225"; transcript_id "AT1G63940.2"; FPKM "24.3854797618"; frac "0.243624"; conf_lo "22.042577"; conf_hi "26.728382"; cov "144.076724"; full_read_support "yes";
Chr1	Cufflinks	exon	23729979	23730104	325	+	.	gene_id "CUFF.12225"; transcript_id "AT1G63940.2"; exon_number "1"; FPKM "24.3854797618"; frac "0.243624"; conf_lo "22.042577"; conf_hi "26.728382"; cov "144.076724";
Chr1	Cufflinks	exon	23730195	23730369	325	+	.	gene_id "CUFF.12225"; transcript_id "AT1G63940.2"; exon_number "2"; FPKM "24.3854797618"; frac "0.243624"; conf_lo "22.042577"; conf_hi "26.728382"; cov "144.076724";
Chr1	Cufflinks	exon	23730447	23730546	325	+	.	gene_id "CUFF.12225"; transcript_id "AT1G63940.2"; exon_number "3"; FPKM "24.3854797618"; frac "0.243624"; conf_lo "22.042577"; conf_hi "26.728382"; cov "144.076724";
Chr1	Cufflinks	exon	23730639	23730716	325	+	.	gene_id "CUFF.12225"; transcript_id "AT1G63940.2"; exon_number "4"; FPKM "24.3854797618"; frac "0.243624"; conf_lo "22.042577"; conf_hi "26.728382"; cov "144.076724";
Chr1	Cufflinks	exon	23730916	23730987	325	+	.	gene_id "CUFF.12225"; transcript_id "AT1G63940.2"; exon_number "5"; FPKM "24.3854797618"; frac "0.243624"; conf_lo "22.042577"; conf_hi "26.728382"; cov "144.076724";
Chr1	Cufflinks	exon	23731138	23731256	325	+	.	gene_id "CUFF.12225"; transcript_id "AT1G63940.2"; exon_number "6"; FPKM "24.3854797618"; frac "0.243624"; conf_lo "22.042577"; conf_hi "26.728382"; cov "144.076724";
Chr1	Cufflinks	exon	23731371	23731455	325	+	.	gene_id "CUFF.12225"; transcript_id "AT1G63940.2"; exon_number "7"; FPKM "24.3854797618"; frac "0.243624"; conf_lo "22.042577"; conf_hi "26.728382"; cov "144.076724";
Chr1	Cufflinks	exon	23731577	23731666	325	+	.	gene_id "CUFF.12225"; transcript_id "AT1G63940.2"; exon_number "8"; FPKM "24.3854797618"; frac "0.243624"; conf_lo "22.042577"; conf_hi "26.728382"; cov "144.076724";
Chr1	Cufflinks	exon	23731827	23731928	325	+	.	gene_id "CUFF.12225"; transcript_id "AT1G63940.2"; exon_number "9"; FPKM "24.3854797618"; frac "0.243624"; conf_lo "22.042577"; conf_hi "26.728382"; cov "144.076724";
Chr1	Cufflinks	exon	23732041	23732130	325	+	.	gene_id "CUFF.12225"; transcript_id "AT1G63940.2"; exon_number "10"; FPKM "24.3854797618"; frac "0.243624"; conf_lo "22.042577"; conf_hi "26.728382"; cov "144.076724";
Chr1	Cufflinks	exon	23732262	23732342	325	+	.	gene_id "CUFF.12225"; transcript_id "AT1G63940.2"; exon_number "11"; FPKM "24.3854797618"; frac "0.243624"; conf_lo "22.042577"; conf_hi "26.728382"; cov "144.076724";
Chr1	Cufflinks	exon	23732473	23732544	325	+	.	gene_id "CUFF.12225"; transcript_id "AT1G63940.2"; exon_number "12"; FPKM "24.3854797618"; frac "0.243624"; conf_lo "22.042577"; conf_hi "26.728382"; cov "144.076724";
Chr1	Cufflinks	exon	23732628	23732722	325	+	.	gene_id "CUFF.12225"; transcript_id "AT1G63940.2"; exon_number "13"; FPKM "24.3854797618"; frac "0.243624"; conf_lo "22.042577"; conf_hi "26.728382"; cov "144.076724";
Chr1	Cufflinks	exon	23732815	23732903	325	+	.	gene_id "CUFF.12225"; transcript_id "AT1G63940.2"; exon_number "14"; FPKM "24.3854797618"; frac "0.243624"; conf_lo "22.042577"; conf_hi "26.728382"; cov "144.076724";
Chr1	Cufflinks	exon	23732991	23733053	325	+	.	gene_id "CUFF.12225"; transcript_id "AT1G63940.2"; exon_number "15"; FPKM "24.3854797618"; frac "0.243624"; conf_lo "22.042577"; conf_hi "26.728382"; cov "144.076724";
Chr1	Cufflinks	exon	23733153	23733193	325	+	.	gene_id "CUFF.12225"; transcript_id "AT1G63940.2"; exon_number "16"; FPKM "24.3854797618"; frac "0.243624"; conf_lo "22.042577"; conf_hi "26.728382"; cov "144.076724";
Chr1	Cufflinks	exon	23733415	23733892	325	+	.	gene_id "CUFF.12225"; transcript_id "AT1G63940.2"; exon_number "17"; FPKM "24.3854797618"; frac "0.243624"; conf_lo "22.042577"; conf_hi "26.728382"; cov "144.076724";
Chr1	Cufflinks	transcript	23730051	23733892	1000	+	.	gene_id "CUFF.12225"; transcript_id "AT1G63940.1"; FPKM "74.9431854881"; frac "0.756376"; conf_lo "70.487522"; conf_hi "79.398849"; cov "442.786803"; full_read_support "yes";
Chr1	Cufflinks	exon	23730051	23730369	1000	+	.	gene_id "CUFF.12225"; transcript_id "AT1G63940.1"; exon_number "1"; FPKM "74.9431854881"; frac "0.756376"; conf_lo "70.487522"; conf_hi "79.398849"; cov "442.786803";
Chr1	Cufflinks	exon	23730447	23730546	1000	+	.	gene_id "CUFF.12225"; transcript_id "AT1G63940.1"; exon_number "2"; FPKM "74.9431854881"; frac "0.756376"; conf_lo "70.487522"; conf_hi "79.398849"; cov "442.786803";
Chr1	Cufflinks	exon	23730639	23730716	1000	+	.	gene_id "CUFF.12225"; transcript_id "AT1G63940.1"; exon_number "3"; FPKM "74.9431854881"; frac "0.756376"; conf_lo "70.487522"; conf_hi "79.398849"; cov "442.786803";
Chr1	Cufflinks	exon	23730916	23730987	1000	+	.	gene_id "CUFF.12225"; transcript_id "AT1G63940.1"; exon_number "4"; FPKM "74.9431854881"; frac "0.756376"; conf_lo "70.487522"; conf_hi "79.398849"; cov "442.786803";
Chr1	Cufflinks	exon	23731138	23731256	1000	+	.	gene_id "CUFF.12225"; transcript_id "AT1G63940.1"; exon_number "5"; FPKM "74.9431854881"; frac "0.756376"; conf_lo "70.487522"; conf_hi "79.398849"; cov "442.786803";
Chr1	Cufflinks	exon	23731371	23731455	1000	+	.	gene_id "CUFF.12225"; transcript_id "AT1G63940.1"; exon_number "6"; FPKM "74.9431854881"; frac "0.756376"; conf_lo "70.487522"; conf_hi "79.398849"; cov "442.786803";
Chr1	Cufflinks	exon	23731577	23731666	1000	+	.	gene_id "CUFF.12225"; transcript_id "AT1G63940.1"; exon_number "7"; FPKM "74.9431854881"; frac "0.756376"; conf_lo "70.487522"; conf_hi "79.398849"; cov "442.786803";
Chr1	Cufflinks	exon	23731827	23731928	1000	+	.	gene_id "CUFF.12225"; transcript_id "AT1G63940.1"; exon_number "8"; FPKM "74.9431854881"; frac "0.756376"; conf_lo "70.487522"; conf_hi "79.398849"; cov "442.786803";
Chr1	Cufflinks	exon	23732041	23732130	1000	+	.	gene_id "CUFF.12225"; transcript_id "AT1G63940.1"; exon_number "9"; FPKM "74.9431854881"; frac "0.756376"; conf_lo "70.487522"; conf_hi "79.398849"; cov "442.786803";
Chr1	Cufflinks	exon	23732262	23732342	1000	+	.	gene_id "CUFF.12225"; transcript_id "AT1G63940.1"; exon_number "10"; FPKM "74.9431854881"; frac "0.756376"; conf_lo "70.487522"; conf_hi "79.398849"; cov "442.786803";
Chr1	Cufflinks	exon	23732473	23732544	1000	+	.	gene_id "CUFF.12225"; transcript_id "AT1G63940.1"; exon_number "11"; FPKM "74.9431854881"; frac "0.756376"; conf_lo "70.487522"; conf_hi "79.398849"; cov "442.786803";
Chr1	Cufflinks	exon	23732628	23732722	1000	+	.	gene_id "CUFF.12225"; transcript_id "AT1G63940.1"; exon_number "12"; FPKM "74.9431854881"; frac "0.756376"; conf_lo "70.487522"; conf_hi "79.398849"; cov "442.786803";
Chr1	Cufflinks	exon	23732815	23732903	1000	+	.	gene_id "CUFF.12225"; transcript_id "AT1G63940.1"; exon_number "13"; FPKM "74.9431854881"; frac "0.756376"; conf_lo "70.487522"; conf_hi "79.398849"; cov "442.786803";
Chr1	Cufflinks	exon	23732991	23733053	1000	+	.	gene_id "CUFF.12225"; transcript_id "AT1G63940.1"; exon_number "14"; FPKM "74.9431854881"; frac "0.756376"; conf_lo "70.487522"; conf_hi "79.398849"; cov "442.786803";
Chr1	Cufflinks	exon	23733153	23733193	1000	+	.	gene_id "CUFF.12225"; transcript_id "AT1G63940.1"; exon_number "15"; FPKM "74.9431854881"; frac "0.756376"; conf_lo "70.487522"; conf_hi "79.398849"; cov "442.786803";
Chr1	Cufflinks	exon	23733415	23733892	1000	+	.	gene_id "CUFF.12225"; transcript_id "AT1G63940.1"; exon_number "16"; FPKM "74.9431854881"; frac "0.756376"; conf_lo "70.487522"; conf_hi "79.398849"; cov "442.786803";
Chr1	Cufflinks	transcript	23730106	23733892	1	+	.	gene_id "CUFF.12225"; transcript_id "AT1G63940.4"; FPKM "0.0000000000"; frac "0.000000"; conf_lo "0.000000"; conf_hi "0.059257"; cov "0.000000"; full_read_support "no";
Chr1	Cufflinks	exon	23730106	23730369	1	+	.	gene_id "CUFF.12225"; transcript_id "AT1G63940.4"; exon_number "1"; FPKM "0.0000000000"; frac "0.000000"; conf_lo "0.000000"; conf_hi "0.059257"; cov "0.000000";
Chr1	Cufflinks	exon	23730447	23730546	1	+	.	gene_id "CUFF.12225"; transcript_id "AT1G63940.4"; exon_number "2"; FPKM "0.0000000000"; frac "0.000000"; conf_lo "0.000000"; conf_hi "0.059257"; cov "0.000000";
Chr1	Cufflinks	exon	23730639	23730716	1	+	.	gene_id "CUFF.12225"; transcript_id "AT1G63940.4"; exon_number "3"; FPKM "0.0000000000"; frac "0.000000"; conf_lo "0.000000"; conf_hi "0.059257"; cov "0.000000";
Chr1	Cufflinks	exon	23730916	23730987	1	+	.	gene_id "CUFF.12225"; transcript_id "AT1G63940.4"; exon_number "4"; FPKM "0.0000000000"; frac "0.000000"; conf_lo "0.000000"; conf_hi "0.059257"; cov "0.000000";
Chr1	Cufflinks	exon	23731138	23731256	1	+	.	gene_id "CUFF.12225"; transcript_id "AT1G63940.4"; exon_number "5"; FPKM "0.0000000000"; frac "0.000000"; conf_lo "0.000000"; conf_hi "0.059257"; cov "0.000000";
Chr1	Cufflinks	exon	23731371	23731455	1	+	.	gene_id "CUFF.12225"; transcript_id "AT1G63940.4"; exon_number "6"; FPKM "0.0000000000"; frac "0.000000"; conf_lo "0.000000"; conf_hi "0.059257"; cov "0.000000";
Chr1	Cufflinks	exon	23731577	23731666	1	+	.	gene_id "CUFF.12225"; transcript_id "AT1G63940.4"; exon_number "7"; FPKM "0.0000000000"; frac "0.000000"; conf_lo "0.000000"; conf_hi "0.059257"; cov "0.000000";
Chr1	Cufflinks	exon	23731827	23731928	1	+	.	gene_id "CUFF.12225"; transcript_id "AT1G63940.4"; exon_number "8"; FPKM "0.0000000000"; frac "0.000000"; conf_lo "0.000000"; conf_hi "0.059257"; cov "0.000000";
Chr1	Cufflinks	exon	23732041	23732130	1	+	.	gene_id "CUFF.12225"; transcript_id "AT1G63940.4"; exon_number "9"; FPKM "0.0000000000"; frac "0.000000"; conf_lo "0.000000"; conf_hi "0.059257"; cov "0.000000";
Chr1	Cufflinks	exon	23732262	23732342	1	+	.	gene_id "CUFF.12225"; transcript_id "AT1G63940.4"; exon_number "10"; FPKM "0.0000000000"; frac "0.000000"; conf_lo "0.000000"; conf_hi "0.059257"; cov "0.000000";
Chr1	Cufflinks	exon	23732473	23732544	1	+	.	gene_id "CUFF.12225"; transcript_id "AT1G63940.4"; exon_number "11"; FPKM "0.0000000000"; frac "0.000000"; conf_lo "0.000000"; conf_hi "0.059257"; cov "0.000000";
Chr1	Cufflinks	exon	23732628	23732722	1	+	.	gene_id "CUFF.12225"; transcript_id "AT1G63940.4"; exon_number "12"; FPKM "0.0000000000"; frac "0.000000"; conf_lo "0.000000"; conf_hi "0.059257"; cov "0.000000";
Chr1	Cufflinks	exon	23732815	23732903	1	+	.	gene_id "CUFF.12225"; transcript_id "AT1G63940.4"; exon_number "13"; FPKM "0.0000000000"; frac "0.000000"; conf_lo "0.000000"; conf_hi "0.059257"; cov "0.000000";
Chr1	Cufflinks	exon	23733003	23733053	1	+	.	gene_id "CUFF.12225"; transcript_id "AT1G63940.4"; exon_number "14"; FPKM "0.0000000000"; frac "0.000000"; conf_lo "0.000000"; conf_hi "0.059257"; cov "0.000000";
Chr1	Cufflinks	exon	23733153	23733193	1	+	.	gene_id "CUFF.12225"; transcript_id "AT1G63940.4"; exon_number "15"; FPKM "0.0000000000"; frac "0.000000"; conf_lo "0.000000"; conf_hi "0.059257"; cov "0.000000";
Chr1	Cufflinks	exon	23733415	23733892	1	+	.	gene_id "CUFF.12225"; transcript_id "AT1G63940.4"; exon_number "16"; FPKM "0.0000000000"; frac "0.000000"; conf_lo "0.000000"; conf_hi "0.059257"; cov "0.000000";
Chr1	Cufflinks	transcript	23730106	23733892	1	+	.	gene_id "CUFF.12225"; transcript_id "AT1G63940.3"; FPKM "0.0000000000"; frac "0.000000"; conf_lo "0.000000"; conf_hi "0.056018"; cov "0.000000"; full_read_support "yes";
Chr1	Cufflinks	exon	23730106	23730369	1	+	.	gene_id "CUFF.12225"; transcript_id "AT1G63940.3"; exon_number "1"; FPKM "0.0000000000"; frac "0.000000"; conf_lo "0.000000"; conf_hi "0.056018"; cov "0.000000";
Chr1	Cufflinks	exon	23730447	23730546	1	+	.	gene_id "CUFF.12225"; transcript_id "AT1G63940.3"; exon_number "2"; FPKM "0.0000000000"; frac "0.000000"; conf_lo "0.000000"; conf_hi "0.056018"; cov "0.000000";
Chr1	Cufflinks	exon	23730639	23730716	1	+	.	gene_id "CUFF.12225"; transcript_id "AT1G63940.3"; exon_number "3"; FPKM "0.0000000000"; frac "0.000000"; conf_lo "0.000000"; conf_hi "0.056018"; cov "0.000000";
Chr1	Cufflinks	exon	23730916	23730987	1	+	.	gene_id "CUFF.12225"; transcript_id "AT1G63940.3"; exon_number "4"; FPKM "0.0000000000"; frac "0.000000"; conf_lo "0.000000"; conf_hi "0.056018"; cov "0.000000";
Chr1	Cufflinks	exon	23731138	23731256	1	+	.	gene_id "CUFF.12225"; transcript_id "AT1G63940.3"; exon_number "5"; FPKM "0.0000000000"; frac "0.000000"; conf_lo "0.000000"; conf_hi "0.056018"; cov "0.000000";
Chr1	Cufflinks	exon	23731371	23731455	1	+	.	gene_id "CUFF.12225"; transcript_id "AT1G63940.3"; exon_number "6"; FPKM "0.0000000000"; frac "0.000000"; conf_lo "0.000000"; conf_hi "0.056018"; cov "0.000000";
Chr1	Cufflinks	exon	23731577	23731666	1	+	.	gene_id "CUFF.12225"; transcript_id "AT1G63940.3"; exon_number "7"; FPKM "0.0000000000"; frac "0.000000"; conf_lo "0.000000"; conf_hi "0.056018"; cov "0.000000";
Chr1	Cufflinks	exon	23731827	23731928	1	+	.	gene_id "CUFF.12225"; transcript_id "AT1G63940.3"; exon_number "8"; FPKM "0.0000000000"; frac "0.000000"; conf_lo "0.000000"; conf_hi "0.056018"; cov "0.000000";
Chr1	Cufflinks	exon	23732041	23732130	1	+	.	gene_id "CUFF.12225"; transcript_id "AT1G63940.3"; exon_number "9"; FPKM "0.0000000000"; frac "0.000000"; conf_lo "0.000000"; conf_hi "0.056018"; cov "0.000000";
Chr1	Cufflinks	exon	23732262	23732342	1	+	.	gene_id "CUFF.12225"; transcript_id "AT1G63940.3"; exon_number "10"; FPKM "0.0000000000"; frac "0.000000"; conf_lo "0.000000"; conf_hi "0.056018"; cov "0.000000";
Chr1	Cufflinks	exon	23732473	23732544	1	+	.	gene_id "CUFF.12225"; transcript_id "AT1G63940.3"; exon_number "11"; FPKM "0.0000000000"; frac "0.000000"; conf_lo "0.000000"; conf_hi "0.056018"; cov "0.000000";
Chr1	Cufflinks	exon	23732628	23732722	1	+	.	gene_id "CUFF.12225"; transcript_id "AT1G63940.3"; exon_number "12"; FPKM "0.0000000000"; frac "0.000000"; conf_lo "0.000000"; conf_hi "0.056018"; cov "0.000000";
Chr1	Cufflinks	exon	23732815	23733053	1	+	.	gene_id "CUFF.12225"; transcript_id "AT1G63940.3"; exon_number "13"; FPKM "0.0000000000"; frac "0.000000"; conf_lo "0.000000"; conf_hi "0.056018"; cov "0.000000";
Chr1	Cufflinks	exon	23733153	23733193	1	+	.	gene_id "CUFF.12225"; transcript_id "AT1G63940.3"; exon_number "14"; FPKM "0.0000000000"; frac "0.000000"; conf_lo "0.000000"; conf_hi "0.056018"; cov "0.000000";
Chr1	Cufflinks	exon	23733415	23733892	1	+	.	gene_id "CUFF.12225"; transcript_id "AT1G63940.3"; exon_number "15"; FPKM "0.0000000000"; frac "0.000000"; conf_lo "0.000000"; conf_hi "0.056018"; cov "0.000000";
Chr1	Cufflinks	transcript	23562205	23562482	1	-	.	gene_id "AT1G63522"; transcript_id "AT1G63522.1"; FPKM "0.0000000000"; frac "0.000000"; conf_lo "0.000000"; conf_hi "0.000000"; cov "0.000000"; full_read_support "no";
Chr1	Cufflinks	exon	23562205	23562482	1	-	.	gene_id "AT1G63522"; transcript_id "AT1G63522.1"; exon_number "1"; FPKM "0.0000000000"; frac "0.000000"; conf_lo "0.000000"; conf_hi "0.000000"; cov "0.000000";
Chr1	Cufflinks	transcript	23563315	23565555	1000	+	.	gene_id "AT1G63530"; transcript_id "AT1G63530.1"; FPKM "0.9382535741"; frac "1.000000"; conf_lo "0.605874"; conf_hi "1.270633"; cov "5.549513"; full_read_support "yes";
Chr1	Cufflinks	exon	23563315	23563401	1000	+	.	gene_id "AT1G63530"; transcript_id "AT1G63530.1"; exon_number "1"; FPKM "0.9382535741"; frac "1.000000"; conf_lo "0.605874"; conf_hi "1.270633"; cov "5.549513";
Chr1	Cufflinks	exon	23563635	23564575	1000	+	.	gene_id "AT1G63530"; transcript_id "AT1G63530.1"; exon_number "2"; FPKM "0.9382535741"; frac "1.000000"; conf_lo "0.605874"; conf_hi "1.270633"; cov "5.549513";
Chr1	Cufflinks	exon	23564659	23565555	1000	+	.	gene_id "AT1G63530"; transcript_id "AT1G63530.1"; exon_number "3"; FPKM "0.9382535741"; frac "1.000000"; conf_lo "0.605874"; conf_hi "1.270633"; cov "5.549513";
Chr1	Cufflinks	transcript	23566045	23566227	1	-	.	gene_id "AT1G63535"; transcript_id "AT1G63535.1"; FPKM "0.0000000000"; frac "0.000000"; conf_lo "0.000000"; conf_hi "0.000000"; cov "0.000000"; full_read_support "no";
Chr1	Cufflinks	exon	23566045	23566227	1	-	.	gene_id "AT1G63535"; transcript_id "AT1G63535.1"; exon_number "1"; FPKM "0.0000000000"; frac "0.000000"; conf_lo "0.000000"; conf_hi "0.000000"; cov "0.000000";
Chr1	Cufflinks	transcript	23566958	23569495	1	+	.	gene_id "CUFF.12226"; transcript_id "AT1G63540.1"; FPKM "0.0000000000"; frac "0.000000"; conf_lo "0.000000"; conf_hi "0.000000"; cov "0.000000"; full_read_support "no";
Chr1	Cufflinks	exon	23566958	23567026	1	+	.	gene_id "CUFF.12226"; transcript_id "AT1G63540.1"; exon_number "1"; FPKM "0.0000000000"; frac "0.000000"; conf_lo "0.000000"; conf_hi "0.000000"; cov "0.000000";
Chr1	Cufflinks	exon	23567475	23569073	1	+	.	gene_id "CUFF.12226"; transcript_id "AT1G63540.1"; exon_number "2"; FPKM "0.0000000000"; frac "0.000000"; conf_lo "0.000000"; conf_hi "0.000000"; cov "0.000000";
Chr1	Cufflinks	exon	23569167	23569495	1	+	.	gene_id "CUFF.12226"; transcript_id "AT1G63540.1"; exon_number "3"; FPKM "0.0000000000"; frac "0.000000"; conf_lo "0.000000"; conf_hi "0.000000"; cov "0.000000";
Chr1	Cufflinks	transcript	23569538	23571107	1	+	.	gene_id "CUFF.12226"; transcript_id "AT1G63550.1"; FPKM "0.0000000000"; frac "0.000000"; conf_lo "0.000000"; conf_hi "0.000000"; cov "0.000000"; full_read_support "no";
Chr1	Cufflinks	exon	23569538	23570692	1	+	.	gene_id "CUFF.12226"; transcript_id "AT1G63550.1"; exon_number "1"; FPKM "0.0000000000"; frac "0.000000"; conf_lo "0.000000"; conf_hi "0.000000"; cov "0.000000";
Chr1	Cufflinks	exon	23570823	23571107	1	+	.	gene_id "CUFF.12226"; transcript_id "AT1G63550.1"; exon_number "2"; FPKM "0.0000000000"; frac "0.000000"; conf_lo "0.000000"; conf_hi "0.000000"; cov "0.000000";
Chr1	Cufflinks	transcript	23573094	23574278	1	+	.	gene_id "AT1G63560"; transcript_id "AT1G63560.1"; FPKM "0.0000000000"; frac "0.000000"; conf_lo "0.000000"; conf_hi "0.000000"; cov "0.000000"; full_read_support "no";
Chr1	Cufflinks	exon	23573094	23574278	1	+	.	gene_id "AT1G63560"; transcript_id "AT1G63560.1"; exon_number "1"; FPKM "0.0000000000"; frac "0.000000"; conf_lo "0.000000"; conf_hi "0.000000"; cov "0.000000";
Chr1	Cufflinks	transcript	23575450	23576304	1	+	.	gene_id "AT1G63570"; transcript_id "AT1G63570.1"; FPKM "0.0000000000"; frac "0.000000"; conf_lo "0.000000"; conf_hi "0.000000"; cov "0.000000"; full_read_support "no";
Chr1	Cufflinks	exon	23575450	23576304	1	+	.	gene_id "AT1G63570"; transcript_id "AT1G63570.1"; exon_number "1"; FPKM "0.0000000000"; frac "0.000000"; conf_lo "0.000000"; conf_hi "0.000000"; cov "0.000000";
Chr1	Cufflinks	transcript	23577333	23578254	1000	+	.	gene_id "AT1G63580"; transcript_id "AT1G63580.1"; FPKM "0.0809098022"; frac "1.000000"; conf_lo "0.000000"; conf_hi "0.242729"; cov "0.478559"; full_read_support "no";
Chr1	Cufflinks	exon	23577333	23578092	1000	+	.	gene_id "AT1G63580"; transcript_id "AT1G63580.1"; exon_number "1"; FPKM "0.0809098022"; frac "1.000000"; conf_lo "0.000000"; conf_hi "0.242729"; cov "0.478559";
Chr1	Cufflinks	exon	23578193	23578254	1000	+	.	gene_id "AT1G63580"; transcript_id "AT1G63580.1"; exon_number "2"; FPKM "0.0809098022"; frac "1.000000"; conf_lo "0.000000"; conf_hi "0.242729"; cov "0.478559";
Chr1	Cufflinks	transcript	23579896	23580702	1	+	.	gene_id "AT1G63590"; transcript_id "AT1G63590.1"; FPKM "0.0000000000"; frac "0.000000"; conf_lo "0.000000"; conf_hi "0.000000"; cov "0.000000"; full_read_support "no";
Chr1	Cufflinks	exon	23579896	23580702	1	+	.	gene_id "AT1G63590"; transcript_id "AT1G63590.1"; exon_number "1"; FPKM "0.0000000000"; frac "0.000000"; conf_lo "0.000000"; conf_hi "0.000000"; cov "0.000000";
Chr1	Cufflinks	transcript	23581712	23582624	1000	+	.	gene_id "AT1G63600"; transcript_id "AT1G63600.1"; FPKM "0.0706535248"; frac "1.000000"; conf_lo "0.000000"; conf_hi "0.211961"; cov "0.417896"; full_read_support "yes";
Chr1	Cufflinks	exon	23581712	23582624	1000	+	.	gene_id "AT1G63600"; transcript_id "AT1G63600.1"; exon_number "1"; FPKM "0.0706535248"; frac "1.000000"; conf_lo "0.000000"; conf_hi "0.211961"; cov "0.417896";
Chr1	Cufflinks	transcript	23583521	23585727	1000	-	.	gene_id "CUFF.12227"; transcript_id "AT1G63610.1"; FPKM "22.8953724801"; frac "1.000000"; conf_lo "20.623237"; conf_hi "25.167508"; cov "135.283181"; full_read_support "yes";
Chr1	Cufflinks	exon	23583521	23583836	1000	-	.	gene_id "CUFF.12227"; transcript_id "AT1G63610.1"; exon_number "1"; FPKM "22.8953724801"; frac "1.000000"; conf_lo "20.623237"; conf_hi "25.167508"; cov "135.283181";
Chr1	Cufflinks	exon	23583942	23584034	1000	-	.	gene_id "CUFF.12227"; transcript_id "AT1G63610.1"; exon_number "2"; FPKM "22.8953724801"; frac "1.000000"; conf_lo "20.623237"; conf_hi "25.167508"; cov "135.283181";
Chr1	Cufflinks	exon	23584124	23584345	1000	-	.	gene_id "CUFF.12227"; transcript_id "AT1G63610.1"; exon_number "3"; FPKM "22.8953724801"; frac "1.000000"; conf_lo "20.623237"; conf_hi "25.167508"; cov "135.283181";
Chr1	Cufflinks	exon	23584789	23584920	1000	-	.	gene_id "CUFF.12227"; transcript_id "AT1G63610.1"; exon_number "4"; FPKM "22.8953724801"; frac "1.000000"; conf_lo "20.623237"; conf_hi "25.167508"; cov "135.283181";
Chr1	Cufflinks	exon	23585018	23585098	1000	-	.	gene_id "CUFF.12227"; transcript_id "AT1G63610.1"; exon_number "5"; FPKM "22.8953724801"; frac "1.000000"; conf_lo "20.623237"; conf_hi "25.167508"; cov "135.283181";
Chr1	Cufflinks	exon	23585177	23585269	1000	-	.	gene_id "CUFF.12227"; transcript_id "AT1G63610.1"; exon_number "6"; FPKM "22.8953724801"; frac "1.000000"; conf_lo "20.623237"; conf_hi "25.167508"; cov "135.283181";
Chr1	Cufflinks	exon	23585360	23585727	1000	-	.	gene_id "CUFF.12227"; transcript_id "AT1G63610.1"; exon_number "7"; FPKM "22.8953724801"; frac "1.000000"; conf_lo "20.623237"; conf_hi "25.167508"; cov "135.283181";
Chr1	Cufflinks	transcript	23583521	23585723	1	-	.	gene_id "CUFF.12227"; transcript_id "AT1G63610.2"; FPKM "0.0000000000"; frac "0.000000"; conf_lo "0.000000"; conf_hi "0.091481"; cov "0.000000"; full_read_support "no";
Chr1	Cufflinks	exon	23583521	23583836	1	-	.	gene_id "CUFF.12227"; transcript_id "AT1G63610.2"; exon_number "1"; FPKM "0.0000000000"; frac "0.000000"; conf_lo "0.000000"; conf_hi "0.091481"; cov "0.000000";
Chr1	Cufflinks	exon	23583942	23584034	1	-	.	gene_id "CUFF.12227"; transcript_id "AT1G63610.2"; exon_number "2"; FPKM "0.0000000000"; frac "0.000000"; conf_lo "0.000000"; conf_hi "0.091481"; cov "0.000000";
Chr1	Cufflinks	exon	23584124	23584345	1	-	.	gene_id "CUFF.12227"; transcript_id "AT1G63610.2"; exon_number "3"; FPKM "0.0000000000"; frac "0.000000"; conf_lo "0.000000"; conf_hi "0.091481"; cov "0.000000";
Chr1	Cufflinks	exon	23584789	23584920	1	-	.	gene_id "CUFF.12227"; transcript_id "AT1G63610.2"; exon_number "4"; FPKM "0.0000000000"; frac "0.000000"; conf_lo "0.000000"; conf_hi "0.091481"; cov "0.000000";
Chr1	Cufflinks	exon	23585018	23585098	1	-	.	gene_id "CUFF.12227"; transcript_id "AT1G63610.2"; exon_number "5"; FPKM "0.0000000000"; frac "0.000000"; conf_lo "0.000000"; conf_hi "0.091481"; cov "0.000000";
Chr1	Cufflinks	exon	23585177	23585272	1	-	.	gene_id "CUFF.12227"; transcript_id "AT1G63610.2"; exon_number "6"; FPKM "0.0000000000"; frac "0.000000"; conf_lo "0.000000"; conf_hi "0.091481"; cov "0.000000";
Chr1	Cufflinks	exon	23585360	23585723	1	-	.	gene_id "CUFF.12227"; transcript_id "AT1G63610.2"; exon_number "7"; FPKM "0.0000000000"; frac "0.000000"; conf_lo "0.000000"; conf_hi "0.091481"; cov "0.000000";
Chr1	Cufflinks	transcript	23587005	23588421	1	+	.	gene_id "CUFF.12228"; transcript_id "AT1G63630.2"; FPKM "0.0000000000"; frac "0.000000"; conf_lo "0.000000"; conf_hi "0.000000"; cov "0.000000"; full_read_support "no";
Chr1	Cufflinks	exon	23587005	23587057	1	+	.	gene_id "CUFF.12228"; transcript_id "AT1G63630.2"; exon_number "1"; FPKM "0.0000000000"; frac "0.000000"; conf_lo "0.000000"; conf_hi "0.000000"; cov "0.000000";
Chr1	Cufflinks	exon	23587169	23587415	1	+	.	gene_id "CUFF.12228"; transcript_id "AT1G63630.2"; exon_number "2"; FPKM "0.0000000000"; frac "0.000000"; conf_lo "0.000000"; conf_hi "0.000000"; cov "0.000000";
Chr1	Cufflinks	exon	23587549	23588047	1	+	.	gene_id "CUFF.12228"; transcript_id "AT1G63630.2"; exon_number "3"; FPKM "0.0000000000"; frac "0.000000"; conf_lo "0.000000"; conf_hi "0.000000"; cov "0.000000";
Chr1	Cufflinks	exon	23588197	23588421	1	+	.	gene_id "CUFF.12228"; transcript_id "AT1G63630.2"; exon_number "4"; FPKM "0.0000000000"; frac "0.000000"; conf_lo "0.000000"; conf_hi "0.000000"; cov "0.000000";
Chr1	Cufflinks	transcript	23587298	23588220	1	+	.	gene_id "CUFF.12228"; transcript_id "AT1G63630.1"; FPKM "0.0000000000"; frac "0.000000"; conf_lo "0.000000"; conf_hi "0.000000"; cov "0.000000"; full_read_support "no";
Chr1	Cufflinks	exon	23587298	23588047	1	+	.	gene_id "CUFF.12228"; transcript_id "AT1G63630.1"; exon_number "1"; FPKM "0.0000000000"; frac "0.000000"; conf_lo "0.000000"; conf_hi "0.000000"; cov "0.000000";
Chr1	Cufflinks	exon	23588197	23588220	1	+	.	gene_id "CUFF.12228"; transcript_id "AT1G63630.1"; exon_number "2"; FPKM "0.0000000000"; frac "0.000000"; conf_lo "0.000000"; conf_hi "0.000000"; cov "0.000000";
Chr1	Cufflinks	transcript	23589043	23595821	1000	-	.	gene_id "CUFF.12229"; transcript_id "AT1G63640.1"; FPKM "3.7480463180"; frac "1.000000"; conf_lo "3.250483"; conf_hi "4.245610"; cov "22.145558"; full_read_support "yes";
Chr1	Cufflinks	exon	23589043	23589295	1000	-	.	gene_id "CUFF.12229"; transcript_id "AT1G63640.1"; exon_number "1"; FPKM "3.7480463180"; frac "1.000000"; conf_lo "3.250483"; conf_hi "4.245610"; cov "22.145558";
Chr1	Cufflinks	exon	23589506	23589612	1000	-	.	gene_id "CUFF.12229"; transcript_id "AT1G63640.1"; exon_number "2"; FPKM "3.7480463180"; frac "1.000000"; conf_lo "3.250483"; conf_hi "4.245610"; cov "22.145558";
Chr1	Cufflinks	exon	23589704	23590290	1000	-	.	gene_id "CUFF.12229"; transcript_id "AT1G63640.1"; exon_number "3"; FPKM "3.7480463180"; frac "1.000000"; conf_lo "3.250483"; conf_hi "4.245610"; cov "22.145558";
Chr1	Cufflinks	exon	23590396	23590559	1000	-	.	gene_id "CUFF.12229"; transcript_id "AT1G63640.1"; exon_number "4"; FPKM "3.7480463180"; frac "1.000000"; conf_lo "3.250483"; conf_hi "4.245610"; cov "22.145558";
Chr1	Cufflinks	exon	23590666	23590919	1000	-	.	gene_id "CUFF.12229"; transcript_id "AT1G63640.1"; exon_number "5"; FPKM "3.7480463180"; frac "1.000000"; conf_lo "3.250483"; conf_hi "4.245610"; cov "22.145558";
Chr1	Cufflinks	exon	23591008	23591172	1000	-	.	gene_id "CUFF.12229"; transcript_id "AT1G63640.1"; exon_number "6"; FPKM "3.7480463180"; frac "1.000000"; conf_lo "3.250483"; conf_hi "4.245610"; cov "22.145558";
Chr1	Cufflinks	exon	23591337	23591515	1000	-	.	gene_id "CUFF.12229"; transcript_id "AT1G63640.1"; exon_number "7"; FPKM "3.7480463180"; frac "1.000000"; conf_lo "3.250483"; conf_hi "4.245610"; cov "22.145558";
Chr1	Cufflinks	exon	23591601	23591707	1000	-	.	gene_id "CUFF.12229"; transcript_id "AT1G63640.1"; exon_number "8"; FPKM "3.7480463180"; frac "1.000000"; conf_lo "3.250483"; conf_hi "4.245610"; cov "22.145558";
Chr1	Cufflinks	exon	23591795	23591974	1000	-	.	gene_id "CUFF.12229"; transcript_id "AT1G63640.1"; exon_number "9"; FPKM "3.7480463180"; frac "1.000000"; conf_lo "3.250483"; conf_hi "4.245610"; cov "22.145558";
Chr1	Cufflinks	exon	23592063	23592158	1000	-	.	gene_id "CUFF.12229"; transcript_id "AT1G63640.1"; exon_number "10"; FPKM "3.7480463180"; frac "1.000000"; conf_lo "3.250483"; conf_hi "4.245610"; cov "22.145558";
Chr1	Cufflinks	exon	23592256	23592337	1000	-	.	gene_id "CUFF.12229"; transcript_id "AT1G63640.1"; exon_number "11"; FPKM "3.7480463180"; frac "1.000000"; conf_lo "3.250483"; conf_hi "4.245610"; cov "22.145558";
Chr1	Cufflinks	exon	23592418	23592759	1000	-	.	gene_id "CUFF.12229"; transcript_id "AT1G63640.1"; exon_number "12"; FPKM "3.7480463180"; frac "1.000000"; conf_lo "3.250483"; conf_hi "4.245610"; cov "22.145558";
Chr1	Cufflinks	exon	23593046	23593075	1000	-	.	gene_id "CUFF.12229"; transcript_id "AT1G63640.1"; exon_number "13"; FPKM "3.7480463180"; frac "1.000000"; conf_lo "3.250483"; conf_hi "4.245610"; cov "22.145558";
Chr1	Cufflinks	exon	23593168	23593260	1000	-	.	gene_id "CUFF.12229"; transcript_id "AT1G63640.1"; exon_number "14"; FPKM "3.7480463180"; frac "1.000000"; conf_lo "3.250483"; conf_hi "4.245610"; cov "22.145558";
Chr1	Cufflinks	exon	23593356	23593433	1000	-	.	gene_id "CUFF.12229"; transcript_id "AT1G63640.1"; exon_number "15"; FPKM "3.7480463180"; frac "1.000000"; conf_lo "3.250483"; conf_hi "4.245610"; cov "22.145558";
Chr1	Cufflinks	exon	23593577	23593660	1000	-	.	gene_id "CUFF.12229"; transcript_id "AT1G63640.1"; exon_number "16"; FPKM "3.7480463180"; frac "1.000000"; conf_lo "3.250483"; conf_hi "4.245610"; cov "22.145558";
Chr1	Cufflinks	exon	23593750	23593983	1000	-	.	gene_id "CUFF.12229"; transcript_id "AT1G63640.1"; exon_number "17"; FPKM "3.7480463180"; frac "1.000000"; conf_lo "3.250483"; conf_hi "4.245610"; cov "22.145558";
Chr1	Cufflinks	exon	23594340	23594438	1000	-	.	gene_id "CUFF.12229"; transcript_id "AT1G63640.1"; exon_number "18"; FPKM "3.7480463180"; frac "1.000000"; conf_lo "3.250483"; conf_hi "4.245610"; cov "22.145558";
Chr1	Cufflinks	exon	23594551	23594702	1000	-	.	gene_id "CUFF.12229"; transcript_id "AT1G63640.1"; exon_number "19"; FPKM "3.7480463180"; frac "1.000000"; conf_lo "3.250483"; conf_hi "4.245610"; cov "22.145558";
Chr1	Cufflinks	exon	23595019	23595188	1000	-	.	gene_id "CUFF.12229"; transcript_id "AT1G63640.1"; exon_number "20"; FPKM "3.7480463180"; frac "1.000000"; conf_lo "3.250483"; conf_hi "4.245610"; cov "22.145558";
Chr1	Cufflinks	exon	23595605	23595821	1000	-	.	gene_id "CUFF.12229"; transcript_id "AT1G63640.1"; exon_number "21"; FPKM "3.7480463180"; frac "1.000000"; conf_lo "3.250483"; conf_hi "4.245610"; cov "22.145558";
Chr1	Cufflinks	transcript	23589067	23595775	1	-	.	gene_id "CUFF.12229"; transcript_id "AT1G63640.2"; FPKM "0.0000000000"; frac "0.000000"; conf_lo "0.000000"; conf_hi "0.029925"; cov "0.000000"; full_read_support "no";
Chr1	Cufflinks	exon	23589067	23589295	1	-	.	gene_id "CUFF.12229"; transcript_id "AT1G63640.2"; exon_number "1"; FPKM "0.0000000000"; frac "0.000000"; conf_lo "0.000000"; conf_hi "0.029925"; cov "0.000000";
Chr1	Cufflinks	exon	23589506	23589615	1	-	.	gene_id "CUFF.12229"; transcript_id "AT1G63640.2"; exon_number "2"; FPKM "0.0000000000"; frac "0.000000"; conf_lo "0.000000"; conf_hi "0.029925"; cov "0.000000";
Chr1	Cufflinks	exon	23589704	23590290	1	-	.	gene_id "CUFF.12229"; transcript_id "AT1G63640.2"; exon_number "3"; FPKM "0.0000000000"; frac "0.000000"; conf_lo "0.000000"; conf_hi "0.029925"; cov "0.000000";
Chr1	Cufflinks	exon	23590396	23590559	1	-	.	gene_id "CUFF.12229"; transcript_id "AT1G63640.2"; exon_number "4"; FPKM "0.0000000000"; frac "0.000000"; conf_lo "0.000000"; conf_hi "0.029925"; cov "0.000000";
Chr1	Cufflinks	exon	23590666	23590919	1	-	.	gene_id "CUFF.12229"; transcript_id "AT1G63640.2"; exon_number "5"; FPKM "0.0000000000"; frac "0.000000"; conf_lo "0.000000"; conf_hi "0.029925"; cov "0.000000";
Chr1	Cufflinks	exon	23591008	23591167	1	-	.	gene_id "CUFF.12229"; transcript_id "AT1G63640.2"; exon_number "6"; FPKM "0.0000000000"; frac "0.000000"; conf_lo "0.000000"; conf_hi "0.029925"; cov "0.000000";
Chr1	Cufflinks	exon	23591353	23591515	1	-	.	gene_id "CUFF.12229"; transcript_id "AT1G63640.2"; exon_number "7"; FPKM "0.0000000000"; frac "0.000000"; conf_lo "0.000000"; conf_hi "0.029925"; cov "0.000000";
Chr1	Cufflinks	exon	23591601	23591707	1	-	.	gene_id "CUFF.12229"; transcript_id "AT1G63640.2"; exon_number "8"; FPKM "0.0000000000"; frac "0.000000"; conf_lo "0.000000"; conf_hi "0.029925"; cov "0.000000";
Chr1	Cufflinks	exon	23591795	23591974	1	-	.	gene_id "CUFF.12229"; transcript_id "AT1G63640.2"; exon_number "9"; FPKM "0.0000000000"; frac "0.000000"; conf_lo "0.000000"; conf_hi "0.029925"; cov "0.000000";
Chr1	Cufflinks	exon	23592063	23592158	1	-	.	gene_id "CUFF.12229"; transcript_id "AT1G63640.2"; exon_number "10"; FPKM "0.0000000000"; frac "0.000000"; conf_lo "0.000000"; conf_hi "0.029925"; cov "0.000000";
Chr1	Cufflinks	exon	23592256	23592337	1	-	.	gene_id "CUFF.12229"; transcript_id "AT1G63640.2"; exon_number "11"; FPKM "0.0000000000"; frac "0.000000"; conf_lo "0.000000"; conf_hi "0.029925"; cov "0.000000";
Chr1	Cufflinks	exon	23592418	23592759	1	-	.	gene_id "CUFF.12229"; transcript_id "AT1G63640.2"; exon_number "12"; FPKM "0.0000000000"; frac "0.000000"; conf_lo "0.000000"; conf_hi "0.029925"; cov "0.000000";
Chr1	Cufflinks	exon	23593046	23593075	1	-	.	gene_id "CUFF.12229"; transcript_id "AT1G63640.2"; exon_number "13"; FPKM "0.0000000000"; frac "0.000000"; conf_lo "0.000000"; conf_hi "0.029925"; cov "0.000000";
Chr1	Cufflinks	exon	23593168	23593260	1	-	.	gene_id "CUFF.12229"; transcript_id "AT1G63640.2"; exon_number "14"; FPKM "0.0000000000"; frac "0.000000"; conf_lo "0.000000"; conf_hi "0.029925"; cov "0.000000";
Chr1	Cufflinks	exon	23593356	23593433	1	-	.	gene_id "CUFF.12229"; transcript_id "AT1G63640.2"; exon_number "15"; FPKM "0.0000000000"; frac "0.000000"; conf_lo "0.000000"; conf_hi "0.029925"; cov "0.000000";
Chr1	Cufflinks	exon	23593577	23593660	1	-	.	gene_id "CUFF.12229"; transcript_id "AT1G63640.2"; exon_number "16"; FPKM "0.0000000000"; frac "0.000000"; conf_lo "0.000000"; conf_hi "0.029925"; cov "0.000000";
Chr1	Cufflinks	exon	23593750	23593983	1	-	.	gene_id "CUFF.12229"; transcript_id "AT1G63640.2"; exon_number "17"; FPKM "0.0000000000"; frac "0.000000"; conf_lo "0.000000"; conf_hi "0.029925"; cov "0.000000";
Chr1	Cufflinks	exon	23594340	23594438	1	-	.	gene_id "CUFF.12229"; transcript_id "AT1G63640.2"; exon_number "18"; FPKM "0.0000000000"; frac "0.000000"; conf_lo "0.000000"; conf_hi "0.029925"; cov "0.000000";
Chr1	Cufflinks	exon	23594551	23594702	1	-	.	gene_id "CUFF.12229"; transcript_id "AT1G63640.2"; exon_number "19"; FPKM "0.0000000000"; frac "0.000000"; conf_lo "0.000000"; conf_hi "0.029925"; cov "0.000000";
Chr1	Cufflinks	exon	23595019	23595188	1	-	.	gene_id "CUFF.12229"; transcript_id "AT1G63640.2"; exon_number "20"; FPKM "0.0000000000"; frac "0.000000"; conf_lo "0.000000"; conf_hi "0.029925"; cov "0.000000";
Chr1	Cufflinks	exon	23595605	23595775	1	-	.	gene_id "CUFF.12229"; transcript_id "AT1G63640.2"; exon_number "21"; FPKM "0.0000000000"; frac "0.000000"; conf_lo "0.000000"; conf_hi "0.029925"; cov "0.000000";
Chr1	Cufflinks	transcript	23599413	23602902	1000	+	.	gene_id "AT1G63650"; transcript_id "AT1G63650.3"; FPKM "0.8592979815"; frac "1.000000"; conf_lo "0.556016"; conf_hi "1.162580"; cov "5.067065"; full_read_support "no";
Chr1	Cufflinks	exon	23599413	23599650	1000	+	.	gene_id "AT1G63650"; transcript_id "AT1G63650.3"; exon_number "1"; FPKM "0.8592979815"; frac "1.000000"; conf_lo "0.556016"; conf_hi "1.162580"; cov "5.067065";
Chr1	Cufflinks	exon	23599804	23599927	1000	+	.	gene_id "AT1G63650"; transcript_id "AT1G63650.3"; exon_number "2"; FPKM "0.8592979815"; frac "1.000000"; conf_lo "0.556016"; conf_hi "1.162580"; cov "5.067065";
Chr1	Cufflinks	exon	23600116	23600388	1000	+	.	gene_id "AT1G63650"; transcript_id "AT1G63650.3"; exon_number "3"; FPKM "0.8592979815"; frac "1.000000"; conf_lo "0.556016"; conf_hi "1.162580"; cov "5.067065";
Chr1	Cufflinks	exon	23600937	23601033	1000	+	.	gene_id "AT1G63650"; transcript_id "AT1G63650.3"; exon_number "4"; FPKM "0.8592979815"; frac "1.000000"; conf_lo "0.556016"; conf_hi "1.162580"; cov "5.067065";
Chr1	Cufflinks	exon	23601139	23601210	1000	+	.	gene_id "AT1G63650"; transcript_id "AT1G63650.3"; exon_number "5"; FPKM "0.8592979815"; frac "1.000000"; conf_lo "0.556016"; conf_hi "1.162580"; cov "5.067065";
Chr1	Cufflinks	exon	23601293	23602030	1000	+	.	gene_id "AT1G63650"; transcript_id "AT1G63650.3"; exon_number "6"; FPKM "0.8592979815"; frac "1.000000"; conf_lo "0.556016"; conf_hi "1.162580"; cov "5.067065";
Chr1	Cufflinks	exon	23602152	23602571	1000	+	.	gene_id "AT1G63650"; transcript_id "AT1G63650.3"; exon_number "7"; FPKM "0.8592979815"; frac "1.000000"; conf_lo "0.556016"; conf_hi "1.162580"; cov "5.067065";
Chr1	Cufflinks	exon	23602663	23602902	1000	+	.	gene_id "AT1G63650"; transcript_id "AT1G63650.3"; exon_number "8"; FPKM "0.8592979815"; frac "1.000000"; conf_lo "0.556016"; conf_hi "1.162580"; cov "5.067065";
Chr1	Cufflinks	transcript	23599505	23602902	1	+	.	gene_id "AT1G63650"; transcript_id "AT1G63650.2"; FPKM "0.0000000000"; frac "0.000000"; conf_lo "0.000000"; conf_hi "0.055075"; cov "0.000000"; full_read_support "no";
Chr1	Cufflinks	exon	23599505	23599577	1	+	.	gene_id "AT1G63650"; transcript_id "AT1G63650.2"; exon_number "1"; FPKM "0.0000000000"; frac "0.000000"; conf_lo "0.000000"; conf_hi "0.055075"; cov "0.000000";
Chr1	Cufflinks	exon	23599804	23599927	1	+	.	gene_id "AT1G63650"; transcript_id "AT1G63650.2"; exon_number "2"; FPKM "0.0000000000"; frac "0.000000"; conf_lo "0.000000"; conf_hi "0.055075"; cov "0.000000";
Chr1	Cufflinks	exon	23600116	23600388	1	+	.	gene_id "AT1G63650"; transcript_id "AT1G63650.2"; exon_number "3"; FPKM "0.0000000000"; frac "0.000000"; conf_lo "0.000000"; conf_hi "0.055075"; cov "0.000000";
Chr1	Cufflinks	exon	23600937	23601033	1	+	.	gene_id "AT1G63650"; transcript_id "AT1G63650.2"; exon_number "4"; FPKM "0.0000000000"; frac "0.000000"; conf_lo "0.000000"; conf_hi "0.055075"; cov "0.000000";
Chr1	Cufflinks	exon	23601139	23601210	1	+	.	gene_id "AT1G63650"; transcript_id "AT1G63650.2"; exon_number "5"; FPKM "0.0000000000"; frac "0.000000"; conf_lo "0.000000"; conf_hi "0.055075"; cov "0.000000";
Chr1	Cufflinks	exon	23601293	23602030	1	+	.	gene_id "AT1G63650"; transcript_id "AT1G63650.2"; exon_number "6"; FPKM "0.0000000000"; frac "0.000000"; conf_lo "0.000000"; conf_hi "0.055075"; cov "0.000000";
Chr1	Cufflinks	exon	23602152	23602571	1	+	.	gene_id "AT1G63650"; transcript_id "AT1G63650.2"; exon_number "7"; FPKM "0.0000000000"; frac "0.000000"; conf_lo "0.000000"; conf_hi "0.055075"; cov "0.000000";
Chr1	Cufflinks	exon	23602663	23602902	1	+	.	gene_id "AT1G63650"; transcript_id "AT1G63650.2"; exon_number "8"; FPKM "0.0000000000"; frac "0.000000"; conf_lo "0.000000"; conf_hi "0.055075"; cov "0.000000";
Chr1	Cufflinks	transcript	23599653	23602902	1	+	.	gene_id "AT1G63650"; transcript_id "AT1G63650.1"; FPKM "0.0000000000"; frac "0.000000"; conf_lo "0.000000"; conf_hi "0.052837"; cov "0.000000"; full_read_support "no";
Chr1	Cufflinks	exon	23599653	23599927	1	+	.	gene_id "AT1G63650"; transcript_id "AT1G63650.1"; exon_number "1"; FPKM "0.0000000000"; frac "0.000000"; conf_lo "0.000000"; conf_hi "0.052837"; cov "0.000000";
Chr1	Cufflinks	exon	23600116	23600388	1	+	.	gene_id "AT1G63650"; transcript_id "AT1G63650.1"; exon_number "2"; FPKM "0.0000000000"; frac "0.000000"; conf_lo "0.000000"; conf_hi "0.052837"; cov "0.000000";
Chr1	Cufflinks	exon	23600937	23601033	1	+	.	gene_id "AT1G63650"; transcript_id "AT1G63650.1"; exon_number "3"; FPKM "0.0000000000"; frac "0.000000"; conf_lo "0.000000"; conf_hi "0.052837"; cov "0.000000";
Chr1	Cufflinks	exon	23601139	23601210	1	+	.	gene_id "AT1G63650"; transcript_id "AT1G63650.1"; exon_number "4"; FPKM "0.0000000000"; frac "0.000000"; conf_lo "0.000000"; conf_hi "0.052837"; cov "0.000000";
Chr1	Cufflinks	exon	23601293	23602030	1	+	.	gene_id "AT1G63650"; transcript_id "AT1G63650.1"; exon_number "5"; FPKM "0.0000000000"; frac "0.000000"; conf_lo "0.000000"; conf_hi "0.052837"; cov "0.000000";
Chr1	Cufflinks	exon	23602152	23602571	1	+	.	gene_id "AT1G63650"; transcript_id "AT1G63650.1"; exon_number "6"; FPKM "0.0000000000"; frac "0.000000"; conf_lo "0.000000"; conf_hi "0.052837"; cov "0.000000";
Chr1	Cufflinks	exon	23602663	23602902	1	+	.	gene_id "AT1G63650"; transcript_id "AT1G63650.1"; exon_number "7"; FPKM "0.0000000000"; frac "0.000000"; conf_lo "0.000000"; conf_hi "0.052837"; cov "0.000000";
Chr1	Cufflinks	transcript	23603935	23607219	1000	-	.	gene_id "CUFF.12230"; transcript_id "AT1G63660.1"; FPKM "24.6774797114"; frac "1.000000"; conf_lo "22.684328"; conf_hi "26.670631"; cov "145.741939"; full_read_support "yes";
Chr1	Cufflinks	exon	23603935	23604250	1000	-	.	gene_id "CUFF.12230"; transcript_id "AT1G63660.1"; exon_number "1"; FPKM "24.6774797114"; frac "1.000000"; conf_lo "22.684328"; conf_hi "26.670631"; cov "145.741939";
Chr1	Cufflinks	exon	23604703	23604878	1000	-	.	gene_id "CUFF.12230"; transcript_id "AT1G63660.1"; exon_number "2"; FPKM "24.6774797114"; frac "1.000000"; conf_lo "22.684328"; conf_hi "26.670631"; cov "145.741939";
Chr1	Cufflinks	exon	23604973	23605104	1000	-	.	gene_id "CUFF.12230"; transcript_id "AT1G63660.1"; exon_number "3"; FPKM "24.6774797114"; frac "1.000000"; conf_lo "22.684328"; conf_hi "26.670631"; cov "145.741939";
Chr1	Cufflinks	exon	23605196	23605571	1000	-	.	gene_id "CUFF.12230"; transcript_id "AT1G63660.1"; exon_number "4"; FPKM "24.6774797114"; frac "1.000000"; conf_lo "22.684328"; conf_hi "26.670631"; cov "145.741939";
Chr1	Cufflinks	exon	23605652	23605902	1000	-	.	gene_id "CUFF.12230"; transcript_id "AT1G63660.1"; exon_number "5"; FPKM "24.6774797114"; frac "1.000000"; conf_lo "22.684328"; conf_hi "26.670631"; cov "145.741939";
Chr1	Cufflinks	exon	23606535	23607219	1000	-	.	gene_id "CUFF.12230"; transcript_id "AT1G63660.1"; exon_number "6"; FPKM "24.6774797114"; frac "1.000000"; conf_lo "22.684328"; conf_hi "26.670631"; cov "145.741939";
Chr1	Cufflinks	transcript	23603939	23607275	1	-	.	gene_id "CUFF.12230"; transcript_id "AT1G63660.2"; FPKM "0.0000000000"; frac "0.000000"; conf_lo "0.000000"; conf_hi "0.056739"; cov "0.000000"; full_read_support "no";
Chr1	Cufflinks	exon	23603939	23604250	1	-	.	gene_id "CUFF.12230"; transcript_id "AT1G63660.2"; exon_number "1"; FPKM "0.0000000000"; frac "0.000000"; conf_lo "0.000000"; conf_hi "0.056739"; cov "0.000000";
Chr1	Cufflinks	exon	23604703	23604878	1	-	.	gene_id "CUFF.12230"; transcript_id "AT1G63660.2"; exon_number "2"; FPKM "0.0000000000"; frac "0.000000"; conf_lo "0.000000"; conf_hi "0.056739"; cov "0.000000";
Chr1	Cufflinks	exon	23604978	23605104	1	-	.	gene_id "CUFF.12230"; transcript_id "AT1G63660.2"; exon_number "3"; FPKM "0.0000000000"; frac "0.000000"; conf_lo "0.000000"; conf_hi "0.056739"; cov "0.000000";
Chr1	Cufflinks	exon	23605196	23605571	1	-	.	gene_id "CUFF.12230"; transcript_id "AT1G63660.2"; exon_number "4"; FPKM "0.0000000000"; frac "0.000000"; conf_lo "0.000000"; conf_hi "0.056739"; cov "0.000000";
Chr1	Cufflinks	exon	23605652	23605902	1	-	.	gene_id "CUFF.12230"; transcript_id "AT1G63660.2"; exon_number "5"; FPKM "0.0000000000"; frac "0.000000"; conf_lo "0.000000"; conf_hi "0.056739"; cov "0.000000";
Chr1	Cufflinks	exon	23606535	23607275	1	-	.	gene_id "CUFF.12230"; transcript_id "AT1G63660.2"; exon_number "6"; FPKM "0.0000000000"; frac "0.000000"; conf_lo "0.000000"; conf_hi "0.056739"; cov "0.000000";
Chr1	Cufflinks	transcript	23607422	23610244	787	-	.	gene_id "CUFF.12231"; transcript_id "AT1G63670.1"; FPKM "2.1635421696"; frac "0.423473"; conf_lo "1.610411"; conf_hi "2.716674"; cov "12.779820"; full_read_support "yes";
Chr1	Cufflinks	exon	23607422	23608080	787	-	.	gene_id "CUFF.12231"; transcript_id "AT1G63670.1"; exon_number "1"; FPKM "2.1635421696"; frac "0.423473"; conf_lo "1.610411"; conf_hi "2.716674"; cov "12.779820";
Chr1	Cufflinks	exon	23608166	23608313	787	-	.	gene_id "CUFF.12231"; transcript_id "AT1G63670.1"; exon_number "2"; FPKM "2.1635421696"; frac "0.423473"; conf_lo "1.610411"; conf_hi "2.716674"; cov "12.779820";
Chr1	Cufflinks	exon	23608402	23608481	787	-	.	gene_id "CUFF.12231"; transcript_id "AT1G63670.1"; exon_number "3"; FPKM "2.1635421696"; frac "0.423473"; conf_lo "1.610411"; conf_hi "2.716674"; cov "12.779820";
Chr1	Cufflinks	exon	23608553	23609579	787	-	.	gene_id "CUFF.12231"; transcript_id "AT1G63670.1"; exon_number "4"; FPKM "2.1635421696"; frac "0.423473"; conf_lo "1.610411"; conf_hi "2.716674"; cov "12.779820";
Chr1	Cufflinks	exon	23609659	23609726	787	-	.	gene_id "CUFF.12231"; transcript_id "AT1G63670.1"; exon_number "5"; FPKM "2.1635421696"; frac "0.423473"; conf_lo "1.610411"; conf_hi "2.716674"; cov "12.779820";
Chr1	Cufflinks	exon	23609811	23610073	787	-	.	gene_id "CUFF.12231"; transcript_id "AT1G63670.1"; exon_number "6"; FPKM "2.1635421696"; frac "0.423473"; conf_lo "1.610411"; conf_hi "2.716674"; cov "12.779820";
Chr1	Cufflinks	exon	23610220	23610244	787	-	.	gene_id "CUFF.12231"; transcript_id "AT1G63670.1"; exon_number "7"; FPKM "2.1635421696"; frac "0.423473"; conf_lo "1.610411"; conf_hi "2.716674"; cov "12.779820";
Chr1	Cufflinks	transcript	23607422	23610554	1000	-	.	gene_id "CUFF.12231"; transcript_id "AT1G63670.3"; FPKM "2.7456834593"; frac "0.576527"; conf_lo "2.160278"; conf_hi "3.331089"; cov "16.218468"; full_read_support "yes";
Chr1	Cufflinks	exon	23607422	23608080	1000	-	.	gene_id "CUFF.12231"; transcript_id "AT1G63670.3"; exon_number "1"; FPKM "2.7456834593"; frac "0.576527"; conf_lo "2.160278"; conf_hi "3.331089"; cov "16.218468";
Chr1	Cufflinks	exon	23608166	23608313	1000	-	.	gene_id "CUFF.12231"; transcript_id "AT1G63670.3"; exon_number "2"; FPKM "2.7456834593"; frac "0.576527"; conf_lo "2.160278"; conf_hi "3.331089"; cov "16.218468";
Chr1	Cufflinks	exon	23608402	23608481	1000	-	.	gene_id "CUFF.12231"; transcript_id "AT1G63670.3"; exon_number "3"; FPKM "2.7456834593"; frac "0.576527"; conf_lo "2.160278"; conf_hi "3.331089"; cov "16.218468";
Chr1	Cufflinks	exon	23608553	23609579	1000	-	.	gene_id "CUFF.12231"; transcript_id "AT1G63670.3"; exon_number "4"; FPKM "2.7456834593"; frac "0.576527"; conf_lo "2.160278"; conf_hi "3.331089"; cov "16.218468";
Chr1	Cufflinks	exon	23609659	23609726	1000	-	.	gene_id "CUFF.12231"; transcript_id "AT1G63670.3"; exon_number "5"; FPKM "2.7456834593"; frac "0.576527"; conf_lo "2.160278"; conf_hi "3.331089"; cov "16.218468";
Chr1	Cufflinks	exon	23609811	23610073	1000	-	.	gene_id "CUFF.12231"; transcript_id "AT1G63670.3"; exon_number "6"; FPKM "2.7456834593"; frac "0.576527"; conf_lo "2.160278"; conf_hi "3.331089"; cov "16.218468";
Chr1	Cufflinks	exon	23610379	23610554	1000	-	.	gene_id "CUFF.12231"; transcript_id "AT1G63670.3"; exon_number "7"; FPKM "2.7456834593"; frac "0.576527"; conf_lo "2.160278"; conf_hi "3.331089"; cov "16.218468";
Chr1	Cufflinks	transcript	23607422	23610653	1	-	.	gene_id "CUFF.12231"; transcript_id "AT1G63670.2"; FPKM "0.0000000000"; frac "0.000000"; conf_lo "0.000000"; conf_hi "0.045168"; cov "0.000000"; full_read_support "no";
Chr1	Cufflinks	exon	23607422	23608080	1	-	.	gene_id "CUFF.12231"; transcript_id "AT1G63670.2"; exon_number "1"; FPKM "0.0000000000"; frac "0.000000"; conf_lo "0.000000"; conf_hi "0.045168"; cov "0.000000";
Chr1	Cufflinks	exon	23608166	23608313	1	-	.	gene_id "CUFF.12231"; transcript_id "AT1G63670.2"; exon_number "2"; FPKM "0.0000000000"; frac "0.000000"; conf_lo "0.000000"; conf_hi "0.045168"; cov "0.000000";
Chr1	Cufflinks	exon	23608402	23608481	1	-	.	gene_id "CUFF.12231"; transcript_id "AT1G63670.2"; exon_number "3"; FPKM "0.0000000000"; frac "0.000000"; conf_lo "0.000000"; conf_hi "0.045168"; cov "0.000000";
Chr1	Cufflinks	exon	23608553	23609579	1	-	.	gene_id "CUFF.12231"; transcript_id "AT1G63670.2"; exon_number "4"; FPKM "0.0000000000"; frac "0.000000"; conf_lo "0.000000"; conf_hi "0.045168"; cov "0.000000";
Chr1	Cufflinks	exon	23609659	23609726	1	-	.	gene_id "CUFF.12231"; transcript_id "AT1G63670.2"; exon_number "5"; FPKM "0.0000000000"; frac "0.000000"; conf_lo "0.000000"; conf_hi "0.045168"; cov "0.000000";
Chr1	Cufflinks	exon	23609811	23610073	1	-	.	gene_id "CUFF.12231"; transcript_id "AT1G63670.2"; exon_number "6"; FPKM "0.0000000000"; frac "0.000000"; conf_lo "0.000000"; conf_hi "0.045168"; cov "0.000000";
Chr1	Cufflinks	exon	23610379	23610475	1	-	.	gene_id "CUFF.12231"; transcript_id "AT1G63670.2"; exon_number "7"; FPKM "0.0000000000"; frac "0.000000"; conf_lo "0.000000"; conf_hi "0.045168"; cov "0.000000";
Chr1	Cufflinks	exon	23610555	23610653	1	-	.	gene_id "CUFF.12231"; transcript_id "AT1G63670.2"; exon_number "8"; FPKM "0.0000000000"; frac "0.000000"; conf_lo "0.000000"; conf_hi "0.045168"; cov "0.000000";
Chr1	Cufflinks	transcript	23614378	23617770	514	+	.	gene_id "CUFF.12232"; transcript_id "CUFF.12232.1"; FPKM "6.1263934789"; frac "0.344459"; conf_lo "5.194606"; conf_hi "7.058181"; cov "36.192697"; full_read_support "yes";
Chr1	Cufflinks	exon	23614378	23616321	514	+	.	gene_id "CUFF.12232"; transcript_id "CUFF.12232.1"; exon_number "1"; FPKM "6.1263934789"; frac "0.344459"; conf_lo "5.194606"; conf_hi "7.058181"; cov "36.192697";
Chr1	Cufflinks	exon	23616434	23616550	514	+	.	gene_id "CUFF.12232"; transcript_id "CUFF.12232.1"; exon_number "2"; FPKM "6.1263934789"; frac "0.344459"; conf_lo "5.194606"; conf_hi "7.058181"; cov "36.192697";
Chr1	Cufflinks	exon	23616639	23616814	514	+	.	gene_id "CUFF.12232"; transcript_id "CUFF.12232.1"; exon_number "3"; FPKM "6.1263934789"; frac "0.344459"; conf_lo "5.194606"; conf_hi "7.058181"; cov "36.192697";
Chr1	Cufflinks	exon	23616959	23617097	514	+	.	gene_id "CUFF.12232"; transcript_id "CUFF.12232.1"; exon_number "4"; FPKM "6.1263934789"; frac "0.344459"; conf_lo "5.194606"; conf_hi "7.058181"; cov "36.192697";
Chr1	Cufflinks	exon	23617229	23617416	514	+	.	gene_id "CUFF.12232"; transcript_id "CUFF.12232.1"; exon_number "5"; FPKM "6.1263934789"; frac "0.344459"; conf_lo "5.194606"; conf_hi "7.058181"; cov "36.192697";
Chr1	Cufflinks	exon	23617559	23617770	514	+	.	gene_id "CUFF.12232"; transcript_id "CUFF.12232.1"; exon_number "6"; FPKM "6.1263934789"; frac "0.344459"; conf_lo "5.194606"; conf_hi "7.058181"; cov "36.192697";
Chr1	Cufflinks	transcript	23614437	23617767	1000	+	.	gene_id "CUFF.12232"; transcript_id "AT1G63680.1"; FPKM "11.9130221859"; frac "0.655541"; conf_lo "10.670627"; conf_hi "13.155417"; cov "70.378177"; full_read_support "yes";
Chr1	Cufflinks	exon	23614437	23616321	1000	+	.	gene_id "CUFF.12232"; transcript_id "AT1G63680.1"; exon_number "1"; FPKM "11.9130221859"; frac "0.655541"; conf_lo "10.670627"; conf_hi "13.155417"; cov "70.378177";
Chr1	Cufflinks	exon	23616434	23616550	1000	+	.	gene_id "CUFF.12232"; transcript_id "AT1G63680.1"; exon_number "2"; FPKM "11.9130221859"; frac "0.655541"; conf_lo "10.670627"; conf_hi "13.155417"; cov "70.378177";
Chr1	Cufflinks	exon	23616639	23616814	1000	+	.	gene_id "CUFF.12232"; transcript_id "AT1G63680.1"; exon_number "3"; FPKM "11.9130221859"; frac "0.655541"; conf_lo "10.670627"; conf_hi "13.155417"; cov "70.378177";
Chr1	Cufflinks	exon	23616952	23617097	1000	+	.	gene_id "CUFF.12232"; transcript_id "AT1G63680.1"; exon_number "4"; FPKM "11.9130221859"; frac "0.655541"; conf_lo "10.670627"; conf_hi "13.155417"; cov "70.378177";
Chr1	Cufflinks	exon	23617229	23617416	1000	+	.	gene_id "CUFF.12232"; transcript_id "AT1G63680.1"; exon_number "5"; FPKM "11.9130221859"; frac "0.655541"; conf_lo "10.670627"; conf_hi "13.155417"; cov "70.378177";
Chr1	Cufflinks	exon	23617559	23617767	1000	+	.	gene_id "CUFF.12232"; transcript_id "AT1G63680.1"; exon_number "6"; FPKM "11.9130221859"; frac "0.655541"; conf_lo "10.670627"; conf_hi "13.155417"; cov "70.378177";
Chr1	Cufflinks	transcript	23618378	23622396	1000	+	.	gene_id "CUFF.12233"; transcript_id "AT1G63690.1"; FPKM "13.3239684087"; frac "1.000000"; conf_lo "11.985879"; conf_hi "14.662058"; cov "78.749369"; full_read_support "yes";
Chr1	Cufflinks	exon	23618378	23618636	1000	+	.	gene_id "CUFF.12233"; transcript_id "AT1G63690.1"; exon_number "1"; FPKM "13.3239684087"; frac "1.000000"; conf_lo "11.985879"; conf_hi "14.662058"; cov "78.749369";
Chr1	Cufflinks	exon	23619006	23619164	1000	+	.	gene_id "CUFF.12233"; transcript_id "AT1G63690.1"; exon_number "2"; FPKM "13.3239684087"; frac "1.000000"; conf_lo "11.985879"; conf_hi "14.662058"; cov "78.749369";
Chr1	Cufflinks	exon	23619259	23619370	1000	+	.	gene_id "CUFF.12233"; transcript_id "AT1G63690.1"; exon_number "3"; FPKM "13.3239684087"; frac "1.000000"; conf_lo "11.985879"; conf_hi "14.662058"; cov "78.749369";
Chr1	Cufflinks	exon	23619497	23619616	1000	+	.	gene_id "CUFF.12233"; transcript_id "AT1G63690.1"; exon_number "4"; FPKM "13.3239684087"; frac "1.000000"; conf_lo "11.985879"; conf_hi "14.662058"; cov "78.749369";
Chr1	Cufflinks	exon	23619728	23619879	1000	+	.	gene_id "CUFF.12233"; transcript_id "AT1G63690.1"; exon_number "5"; FPKM "13.3239684087"; frac "1.000000"; conf_lo "11.985879"; conf_hi "14.662058"; cov "78.749369";
Chr1	Cufflinks	exon	23620334	23620513	1000	+	.	gene_id "CUFF.12233"; transcript_id "AT1G63690.1"; exon_number "6"; FPKM "13.3239684087"; frac "1.000000"; conf_lo "11.985879"; conf_hi "14.662058"; cov "78.749369";
Chr1	Cufflinks	exon	23620669	23620703	1000	+	.	gene_id "CUFF.12233"; transcript_id "AT1G63690.1"; exon_number "7"; FPKM "13.3239684087"; frac "1.000000"; conf_lo "11.985879"; conf_hi "14.662058"; cov "78.749369";
Chr1	Cufflinks	exon	23620782	23620938	1000	+	.	gene_id "CUFF.12233"; transcript_id "AT1G63690.1"; exon_number "8"; FPKM "13.3239684087"; frac "1.000000"; conf_lo "11.985879"; conf_hi "14.662058"; cov "78.749369";
Chr1	Cufflinks	exon	23621025	23621078	1000	+	.	gene_id "CUFF.12233"; transcript_id "AT1G63690.1"; exon_number "9"; FPKM "13.3239684087"; frac "1.000000"; conf_lo "11.985879"; conf_hi "14.662058"; cov "78.749369";
Chr1	Cufflinks	exon	23621165	23621257	1000	+	.	gene_id "CUFF.12233"; transcript_id "AT1G63690.1"; exon_number "10"; FPKM "13.3239684087"; frac "1.000000"; conf_lo "11.985879"; conf_hi "14.662058"; cov "78.749369";
Chr1	Cufflinks	exon	23621395	23621537	1000	+	.	gene_id "CUFF.12233"; transcript_id "AT1G63690.1"; exon_number "11"; FPKM "13.3239684087"; frac "1.000000"; conf_lo "11.985879"; conf_hi "14.662058"; cov "78.749369";
Chr1	Cufflinks	exon	23621633	23621703	1000	+	.	gene_id "CUFF.12233"; transcript_id "AT1G63690.1"; exon_number "12"; FPKM "13.3239684087"; frac "1.000000"; conf_lo "11.985879"; conf_hi "14.662058"; cov "78.749369";
Chr1	Cufflinks	exon	23621798	23621881	1000	+	.	gene_id "CUFF.12233"; transcript_id "AT1G63690.1"; exon_number "13"; FPKM "13.3239684087"; frac "1.000000"; conf_lo "11.985879"; conf_hi "14.662058"; cov "78.749369";
Chr1	Cufflinks	exon	23621967	23622396	1000	+	.	gene_id "CUFF.12233"; transcript_id "AT1G63690.1"; exon_number "14"; FPKM "13.3239684087"; frac "1.000000"; conf_lo "11.985879"; conf_hi "14.662058"; cov "78.749369";
Chr1	Cufflinks	transcript	23618378	23622396	1	+	.	gene_id "CUFF.12233"; transcript_id "AT1G63690.2"; FPKM "0.0000000000"; frac "0.000000"; conf_lo "0.000000"; conf_hi "0.054719"; cov "0.000000"; full_read_support "no";
Chr1	Cufflinks	exon	23618378	23618636	1	+	.	gene_id "CUFF.12233"; transcript_id "AT1G63690.2"; exon_number "1"; FPKM "0.0000000000"; frac "0.000000"; conf_lo "0.000000"; conf_hi "0.054719"; cov "0.000000";
Chr1	Cufflinks	exon	23619006	23619164	1	+	.	gene_id "CUFF.12233"; transcript_id "AT1G63690.2"; exon_number "2"; FPKM "0.0000000000"; frac "0.000000"; conf_lo "0.000000"; conf_hi "0.054719"; cov "0.000000";
Chr1	Cufflinks	exon	23619259	23619370	1	+	.	gene_id "CUFF.12233"; transcript_id "AT1G63690.2"; exon_number "3"; FPKM "0.0000000000"; frac "0.000000"; conf_lo "0.000000"; conf_hi "0.054719"; cov "0.000000";
Chr1	Cufflinks	exon	23619497	23619616	1	+	.	gene_id "CUFF.12233"; transcript_id "AT1G63690.2"; exon_number "4"; FPKM "0.0000000000"; frac "0.000000"; conf_lo "0.000000"; conf_hi "0.054719"; cov "0.000000";
Chr1	Cufflinks	exon	23619728	23619879	1	+	.	gene_id "CUFF.12233"; transcript_id "AT1G63690.2"; exon_number "5"; FPKM "0.0000000000"; frac "0.000000"; conf_lo "0.000000"; conf_hi "0.054719"; cov "0.000000";
Chr1	Cufflinks	exon	23620334	23620513	1	+	.	gene_id "CUFF.12233"; transcript_id "AT1G63690.2"; exon_number "6"; FPKM "0.0000000000"; frac "0.000000"; conf_lo "0.000000"; conf_hi "0.054719"; cov "0.000000";
Chr1	Cufflinks	exon	23620669	23620703	1	+	.	gene_id "CUFF.12233"; transcript_id "AT1G63690.2"; exon_number "7"; FPKM "0.0000000000"; frac "0.000000"; conf_lo "0.000000"; conf_hi "0.054719"; cov "0.000000";
Chr1	Cufflinks	exon	23620782	23620938	1	+	.	gene_id "CUFF.12233"; transcript_id "AT1G63690.2"; exon_number "8"; FPKM "0.0000000000"; frac "0.000000"; conf_lo "0.000000"; conf_hi "0.054719"; cov "0.000000";
Chr1	Cufflinks	exon	23621025	23621078	1	+	.	gene_id "CUFF.12233"; transcript_id "AT1G63690.2"; exon_number "9"; FPKM "0.0000000000"; frac "0.000000"; conf_lo "0.000000"; conf_hi "0.054719"; cov "0.000000";
Chr1	Cufflinks	exon	23621165	23621261	1	+	.	gene_id "CUFF.12233"; transcript_id "AT1G63690.2"; exon_number "10"; FPKM "0.0000000000"; frac "0.000000"; conf_lo "0.000000"; conf_hi "0.054719"; cov "0.000000";
Chr1	Cufflinks	exon	23621399	23621537	1	+	.	gene_id "CUFF.12233"; transcript_id "AT1G63690.2"; exon_number "11"; FPKM "0.0000000000"; frac "0.000000"; conf_lo "0.000000"; conf_hi "0.054719"; cov "0.000000";
Chr1	Cufflinks	exon	23621633	23621703	1	+	.	gene_id "CUFF.12233"; transcript_id "AT1G63690.2"; exon_number "12"; FPKM "0.0000000000"; frac "0.000000"; conf_lo "0.000000"; conf_hi "0.054719"; cov "0.000000";
Chr1	Cufflinks	exon	23621798	23621881	1	+	.	gene_id "CUFF.12233"; transcript_id "AT1G63690.2"; exon_number "13"; FPKM "0.0000000000"; frac "0.000000"; conf_lo "0.000000"; conf_hi "0.054719"; cov "0.000000";
Chr1	Cufflinks	exon	23621967	23622396	1	+	.	gene_id "CUFF.12233"; transcript_id "AT1G63690.2"; exon_number "14"; FPKM "0.0000000000"; frac "0.000000"; conf_lo "0.000000"; conf_hi "0.054719"; cov "0.000000";
Chr1	Cufflinks	transcript	23624666	23629112	654	-	.	gene_id "CUFF.12234"; transcript_id "AT1G63700.1"; FPKM "2.5895554443"; frac "0.326231"; conf_lo "2.058464"; conf_hi "3.120647"; cov "15.298928"; full_read_support "yes";
Chr1	Cufflinks	exon	23624666	23625712	654	-	.	gene_id "CUFF.12234"; transcript_id "AT1G63700.1"; exon_number "1"; FPKM "2.5895554443"; frac "0.326231"; conf_lo "2.058464"; conf_hi "3.120647"; cov "15.298928";
Chr1	Cufflinks	exon	23625796	23625887	654	-	.	gene_id "CUFF.12234"; transcript_id "AT1G63700.1"; exon_number "2"; FPKM "2.5895554443"; frac "0.326231"; conf_lo "2.058464"; conf_hi "3.120647"; cov "15.298928";
Chr1	Cufflinks	exon	23625960	23626199	654	-	.	gene_id "CUFF.12234"; transcript_id "AT1G63700.1"; exon_number "3"; FPKM "2.5895554443"; frac "0.326231"; conf_lo "2.058464"; conf_hi "3.120647"; cov "15.298928";
Chr1	Cufflinks	exon	23626283	23626390	654	-	.	gene_id "CUFF.12234"; transcript_id "AT1G63700.1"; exon_number "4"; FPKM "2.5895554443"; frac "0.326231"; conf_lo "2.058464"; conf_hi "3.120647"; cov "15.298928";
Chr1	Cufflinks	exon	23626471	23626530	654	-	.	gene_id "CUFF.12234"; transcript_id "AT1G63700.1"; exon_number "5"; FPKM "2.5895554443"; frac "0.326231"; conf_lo "2.058464"; conf_hi "3.120647"; cov "15.298928";
Chr1	Cufflinks	exon	23626677	23626752	654	-	.	gene_id "CUFF.12234"; transcript_id "AT1G63700.1"; exon_number "6"; FPKM "2.5895554443"; frac "0.326231"; conf_lo "2.058464"; conf_hi "3.120647"; cov "15.298928";
Chr1	Cufflinks	exon	23626851	23627011	654	-	.	gene_id "CUFF.12234"; transcript_id "AT1G63700.1"; exon_number "7"; FPKM "2.5895554443"; frac "0.326231"; conf_lo "2.058464"; conf_hi "3.120647"; cov "15.298928";
Chr1	Cufflinks	exon	23627124	23627186	654	-	.	gene_id "CUFF.12234"; transcript_id "AT1G63700.1"; exon_number "8"; FPKM "2.5895554443"; frac "0.326231"; conf_lo "2.058464"; conf_hi "3.120647"; cov "15.298928";
Chr1	Cufflinks	exon	23627296	23627383	654	-	.	gene_id "CUFF.12234"; transcript_id "AT1G63700.1"; exon_number "9"; FPKM "2.5895554443"; frac "0.326231"; conf_lo "2.058464"; conf_hi "3.120647"; cov "15.298928";
Chr1	Cufflinks	exon	23627676	23628398	654	-	.	gene_id "CUFF.12234"; transcript_id "AT1G63700.1"; exon_number "10"; FPKM "2.5895554443"; frac "0.326231"; conf_lo "2.058464"; conf_hi "3.120647"; cov "15.298928";
Chr1	Cufflinks	exon	23628496	23629112	654	-	.	gene_id "CUFF.12234"; transcript_id "AT1G63700.1"; exon_number "11"; FPKM "2.5895554443"; frac "0.326231"; conf_lo "2.058464"; conf_hi "3.120647"; cov "15.298928";
Chr1	Cufflinks	transcript	23624666	23630066	169	-	.	gene_id "CUFF.12234"; transcript_id "CUFF.12234.2"; FPKM "0.6701461031"; frac "0.103503"; conf_lo "0.423388"; conf_hi "0.916904"; cov "3.959180"; full_read_support "yes";
Chr1	Cufflinks	exon	23624666	23626199	169	-	.	gene_id "CUFF.12234"; transcript_id "CUFF.12234.2"; exon_number "1"; FPKM "0.6701461031"; frac "0.103503"; conf_lo "0.423388"; conf_hi "0.916904"; cov "3.959180";
Chr1	Cufflinks	exon	23626283	23626390	169	-	.	gene_id "CUFF.12234"; transcript_id "CUFF.12234.2"; exon_number "2"; FPKM "0.6701461031"; frac "0.103503"; conf_lo "0.423388"; conf_hi "0.916904"; cov "3.959180";
Chr1	Cufflinks	exon	23626471	23626530	169	-	.	gene_id "CUFF.12234"; transcript_id "CUFF.12234.2"; exon_number "3"; FPKM "0.6701461031"; frac "0.103503"; conf_lo "0.423388"; conf_hi "0.916904"; cov "3.959180";
Chr1	Cufflinks	exon	23626677	23627011	169	-	.	gene_id "CUFF.12234"; transcript_id "CUFF.12234.2"; exon_number "4"; FPKM "0.6701461031"; frac "0.103503"; conf_lo "0.423388"; conf_hi "0.916904"; cov "3.959180";
Chr1	Cufflinks	exon	23627124	23627186	169	-	.	gene_id "CUFF.12234"; transcript_id "CUFF.12234.2"; exon_number "5"; FPKM "0.6701461031"; frac "0.103503"; conf_lo "0.423388"; conf_hi "0.916904"; cov "3.959180";
Chr1	Cufflinks	exon	23627296	23627384	169	-	.	gene_id "CUFF.12234"; transcript_id "CUFF.12234.2"; exon_number "6"; FPKM "0.6701461031"; frac "0.103503"; conf_lo "0.423388"; conf_hi "0.916904"; cov "3.959180";
Chr1	Cufflinks	exon	23627677	23628398	169	-	.	gene_id "CUFF.12234"; transcript_id "CUFF.12234.2"; exon_number "7"; FPKM "0.6701461031"; frac "0.103503"; conf_lo "0.423388"; conf_hi "0.916904"; cov "3.959180";
Chr1	Cufflinks	exon	23628496	23629252	169	-	.	gene_id "CUFF.12234"; transcript_id "CUFF.12234.2"; exon_number "8"; FPKM "0.6701461031"; frac "0.103503"; conf_lo "0.423388"; conf_hi "0.916904"; cov "3.959180";
Chr1	Cufflinks	exon	23629764	23630066	169	-	.	gene_id "CUFF.12234"; transcript_id "CUFF.12234.2"; exon_number "9"; FPKM "0.6701461031"; frac "0.103503"; conf_lo "0.423388"; conf_hi "0.916904"; cov "3.959180";
Chr1	Cufflinks	transcript	23624666	23630066	1000	-	.	gene_id "CUFF.12234"; transcript_id "CUFF.12234.3"; FPKM "3.9574246839"; frac "0.570265"; conf_lo "3.359623"; conf_hi "4.555226"; cov "23.380212"; full_read_support "yes";
Chr1	Cufflinks	exon	23624666	23625712	1000	-	.	gene_id "CUFF.12234"; transcript_id "CUFF.12234.3"; exon_number "1"; FPKM "3.9574246839"; frac "0.570265"; conf_lo "3.359623"; conf_hi "4.555226"; cov "23.380212";
Chr1	Cufflinks	exon	23625796	23625887	1000	-	.	gene_id "CUFF.12234"; transcript_id "CUFF.12234.3"; exon_number "2"; FPKM "3.9574246839"; frac "0.570265"; conf_lo "3.359623"; conf_hi "4.555226"; cov "23.380212";
Chr1	Cufflinks	exon	23625960	23626199	1000	-	.	gene_id "CUFF.12234"; transcript_id "CUFF.12234.3"; exon_number "3"; FPKM "3.9574246839"; frac "0.570265"; conf_lo "3.359623"; conf_hi "4.555226"; cov "23.380212";
Chr1	Cufflinks	exon	23626283	23626390	1000	-	.	gene_id "CUFF.12234"; transcript_id "CUFF.12234.3"; exon_number "4"; FPKM "3.9574246839"; frac "0.570265"; conf_lo "3.359623"; conf_hi "4.555226"; cov "23.380212";
Chr1	Cufflinks	exon	23626471	23626530	1000	-	.	gene_id "CUFF.12234"; transcript_id "CUFF.12234.3"; exon_number "5"; FPKM "3.9574246839"; frac "0.570265"; conf_lo "3.359623"; conf_hi "4.555226"; cov "23.380212";
Chr1	Cufflinks	exon	23626677	23626752	1000	-	.	gene_id "CUFF.12234"; transcript_id "CUFF.12234.3"; exon_number "6"; FPKM "3.9574246839"; frac "0.570265"; conf_lo "3.359623"; conf_hi "4.555226"; cov "23.380212";
Chr1	Cufflinks	exon	23626851	23627011	1000	-	.	gene_id "CUFF.12234"; transcript_id "CUFF.12234.3"; exon_number "7"; FPKM "3.9574246839"; frac "0.570265"; conf_lo "3.359623"; conf_hi "4.555226"; cov "23.380212";
Chr1	Cufflinks	exon	23627124	23627186	1000	-	.	gene_id "CUFF.12234"; transcript_id "CUFF.12234.3"; exon_number "8"; FPKM "3.9574246839"; frac "0.570265"; conf_lo "3.359623"; conf_hi "4.555226"; cov "23.380212";
Chr1	Cufflinks	exon	23627296	23627383	1000	-	.	gene_id "CUFF.12234"; transcript_id "CUFF.12234.3"; exon_number "9"; FPKM "3.9574246839"; frac "0.570265"; conf_lo "3.359623"; conf_hi "4.555226"; cov "23.380212";
Chr1	Cufflinks	exon	23627676	23628398	1000	-	.	gene_id "CUFF.12234"; transcript_id "CUFF.12234.3"; exon_number "10"; FPKM "3.9574246839"; frac "0.570265"; conf_lo "3.359623"; conf_hi "4.555226"; cov "23.380212";
Chr1	Cufflinks	exon	23628496	23629252	1000	-	.	gene_id "CUFF.12234"; transcript_id "CUFF.12234.3"; exon_number "11"; FPKM "3.9574246839"; frac "0.570265"; conf_lo "3.359623"; conf_hi "4.555226"; cov "23.380212";
Chr1	Cufflinks	exon	23629764	23630066	1000	-	.	gene_id "CUFF.12234"; transcript_id "CUFF.12234.3"; exon_number "12"; FPKM "3.9574246839"; frac "0.570265"; conf_lo "3.359623"; conf_hi "4.555226"; cov "23.380212";
Chr1	Cufflinks	transcript	23629306	23629751	1000	-	.	gene_id "CUFF.12235"; transcript_id "CUFF.12235.1"; FPKM "2.0205914464"; frac "1.000000"; conf_lo "0.715921"; conf_hi "3.325262"; cov "11.951245"; full_read_support "yes";
Chr1	Cufflinks	exon	23629306	23629751	1000	-	.	gene_id "CUFF.12235"; transcript_id "CUFF.12235.1"; exon_number "1"; FPKM "2.0205914464"; frac "1.000000"; conf_lo "0.715921"; conf_hi "3.325262"; cov "11.951245";
Chr1	Cufflinks	transcript	23632178	23633942	1000	-	.	gene_id "AT1G63710"; transcript_id "AT1G63710.1"; FPKM "0.0646174368"; frac "1.000000"; conf_lo "0.000000"; conf_hi "0.156128"; cov "0.382194"; full_read_support "yes";
Chr1	Cufflinks	exon	23632178	23633942	1000	-	.	gene_id "AT1G63710"; transcript_id "AT1G63710.1"; exon_number "1"; FPKM "0.0646174368"; frac "1.000000"; conf_lo "0.000000"; conf_hi "0.156128"; cov "0.382194";
Chr1	Cufflinks	transcript	23635856	23637529	1000	-	.	gene_id "AT1G63720"; transcript_id "AT1G63720.1"; FPKM "1.2977148163"; frac "1.000000"; conf_lo "0.848502"; conf_hi "1.746928"; cov "7.664340"; full_read_support "yes";
Chr1	Cufflinks	exon	23635856	23637093	1000	-	.	gene_id "AT1G63720"; transcript_id "AT1G63720.1"; exon_number "1"; FPKM "1.2977148163"; frac "1.000000"; conf_lo "0.848502"; conf_hi "1.746928"; cov "7.664340";
Chr1	Cufflinks	exon	23637244	23637529	1000	-	.	gene_id "AT1G63720"; transcript_id "AT1G63720.1"; exon_number "2"; FPKM "1.2977148163"; frac "1.000000"; conf_lo "0.848502"; conf_hi "1.746928"; cov "7.664340";
Chr1	Cufflinks	transcript	23641618	23649517	1000	+	.	gene_id "CUFF.12236"; transcript_id "CUFF.12236.1"; FPKM "3.2966563584"; frac "1.000000"; conf_lo "2.954739"; conf_hi "3.638573"; cov "19.471211"; full_read_support "yes";
Chr1	Cufflinks	exon	23641618	23642239	1000	+	.	gene_id "CUFF.12236"; transcript_id "CUFF.12236.1"; exon_number "1"; FPKM "3.2966563584"; frac "1.000000"; conf_lo "2.954739"; conf_hi "3.638573"; cov "19.471211";
Chr1	Cufflinks	exon	23642494	23643589	1000	+	.	gene_id "CUFF.12236"; transcript_id "CUFF.12236.1"; exon_number "2"; FPKM "3.2966563584"; frac "1.000000"; conf_lo "2.954739"; conf_hi "3.638573"; cov "19.471211";
Chr1	Cufflinks	exon	23643705	23644004	1000	+	.	gene_id "CUFF.12236"; transcript_id "CUFF.12236.1"; exon_number "3"; FPKM "3.2966563584"; frac "1.000000"; conf_lo "2.954739"; conf_hi "3.638573"; cov "19.471211";
Chr1	Cufflinks	exon	23644098	23645868	1000	+	.	gene_id "CUFF.12236"; transcript_id "CUFF.12236.1"; exon_number "4"; FPKM "3.2966563584"; frac "1.000000"; conf_lo "2.954739"; conf_hi "3.638573"; cov "19.471211";
Chr1	Cufflinks	exon	23645962	23647069	1000	+	.	gene_id "CUFF.12236"; transcript_id "CUFF.12236.1"; exon_number "5"; FPKM "3.2966563584"; frac "1.000000"; conf_lo "2.954739"; conf_hi "3.638573"; cov "19.471211";
Chr1	Cufflinks	exon	23647187	23647486	1000	+	.	gene_id "CUFF.12236"; transcript_id "CUFF.12236.1"; exon_number "6"; FPKM "3.2966563584"; frac "1.000000"; conf_lo "2.954739"; conf_hi "3.638573"; cov "19.471211";
Chr1	Cufflinks	exon	23647581	23649517	1000	+	.	gene_id "CUFF.12236"; transcript_id "CUFF.12236.1"; exon_number "7"; FPKM "3.2966563584"; frac "1.000000"; conf_lo "2.954739"; conf_hi "3.638573"; cov "19.471211";
Chr1	Cufflinks	transcript	23641770	23645132	1	+	.	gene_id "CUFF.12236"; transcript_id "AT1G63730.1"; FPKM "0.0000000000"; frac "0.000000"; conf_lo "0.000000"; conf_hi "0.037489"; cov "0.000000"; full_read_support "yes";
Chr1	Cufflinks	exon	23641770	23642239	1	+	.	gene_id "CUFF.12236"; transcript_id "AT1G63730.1"; exon_number "1"; FPKM "0.0000000000"; frac "0.000000"; conf_lo "0.000000"; conf_hi "0.037489"; cov "0.000000";
Chr1	Cufflinks	exon	23642494	23643589	1	+	.	gene_id "CUFF.12236"; transcript_id "AT1G63730.1"; exon_number "2"; FPKM "0.0000000000"; frac "0.000000"; conf_lo "0.000000"; conf_hi "0.037489"; cov "0.000000";
Chr1	Cufflinks	exon	23643705	23644004	1	+	.	gene_id "CUFF.12236"; transcript_id "AT1G63730.1"; exon_number "3"; FPKM "0.0000000000"; frac "0.000000"; conf_lo "0.000000"; conf_hi "0.037489"; cov "0.000000";
Chr1	Cufflinks	exon	23644098	23645132	1	+	.	gene_id "CUFF.12236"; transcript_id "AT1G63730.1"; exon_number "4"; FPKM "0.0000000000"; frac "0.000000"; conf_lo "0.000000"; conf_hi "0.037489"; cov "0.000000";
Chr1	Cufflinks	transcript	23645429	23648973	1	+	.	gene_id "CUFF.12236"; transcript_id "AT1G63740.1"; FPKM "0.0000000000"; frac "0.000000"; conf_lo "0.000000"; conf_hi "0.033305"; cov "0.000000"; full_read_support "yes";
Chr1	Cufflinks	exon	23645429	23645868	1	+	.	gene_id "CUFF.12236"; transcript_id "AT1G63740.1"; exon_number "1"; FPKM "0.0000000000"; frac "0.000000"; conf_lo "0.000000"; conf_hi "0.033305"; cov "0.000000";
Chr1	Cufflinks	exon	23645962	23647069	1	+	.	gene_id "CUFF.12236"; transcript_id "AT1G63740.1"; exon_number "2"; FPKM "0.0000000000"; frac "0.000000"; conf_lo "0.000000"; conf_hi "0.033305"; cov "0.000000";
Chr1	Cufflinks	exon	23647187	23647486	1	+	.	gene_id "CUFF.12236"; transcript_id "AT1G63740.1"; exon_number "3"; FPKM "0.0000000000"; frac "0.000000"; conf_lo "0.000000"; conf_hi "0.033305"; cov "0.000000";
Chr1	Cufflinks	exon	23647581	23648973	1	+	.	gene_id "CUFF.12236"; transcript_id "AT1G63740.1"; exon_number "4"; FPKM "0.0000000000"; frac "0.000000"; conf_lo "0.000000"; conf_hi "0.033305"; cov "0.000000";
Chr1	Cufflinks	transcript	23650848	23655363	350	+	.	gene_id "AT1G63750"; transcript_id "AT1G63750.1"; FPKM "0.3712007835"; frac "0.213622"; conf_lo "0.185251"; conf_hi "0.557151"; cov "2.192871"; full_read_support "yes";
Chr1	Cufflinks	exon	23650848	23653342	350	+	.	gene_id "AT1G63750"; transcript_id "AT1G63750.1"; exon_number "1"; FPKM "0.3712007835"; frac "0.213622"; conf_lo "0.185251"; conf_hi "0.557151"; cov "2.192871";
Chr1	Cufflinks	exon	23653415	23653714	350	+	.	gene_id "AT1G63750"; transcript_id "AT1G63750.1"; exon_number "2"; FPKM "0.3712007835"; frac "0.213622"; conf_lo "0.185251"; conf_hi "0.557151"; cov "2.192871";
Chr1	Cufflinks	exon	23653819	23655363	350	+	.	gene_id "AT1G63750"; transcript_id "AT1G63750.1"; exon_number "3"; FPKM "0.3712007835"; frac "0.213622"; conf_lo "0.185251"; conf_hi "0.557151"; cov "2.192871";
Chr1	Cufflinks	transcript	23650848	23655359	544	+	.	gene_id "AT1G63750"; transcript_id "AT1G63750.2"; FPKM "0.5760592861"; frac "0.298483"; conf_lo "0.348635"; conf_hi "0.803484"; cov "3.403074"; full_read_support "no";
Chr1	Cufflinks	exon	23650848	23651611	544	+	.	gene_id "AT1G63750"; transcript_id "AT1G63750.2"; exon_number "1"; FPKM "0.5760592861"; frac "0.298483"; conf_lo "0.348635"; conf_hi "0.803484"; cov "3.403074";
Chr1	Cufflinks	exon	23652021	23653342	544	+	.	gene_id "AT1G63750"; transcript_id "AT1G63750.2"; exon_number "2"; FPKM "0.5760592861"; frac "0.298483"; conf_lo "0.348635"; conf_hi "0.803484"; cov "3.403074";
Chr1	Cufflinks	exon	23653415	23653714	544	+	.	gene_id "AT1G63750"; transcript_id "AT1G63750.2"; exon_number "3"; FPKM "0.5760592861"; frac "0.298483"; conf_lo "0.348635"; conf_hi "0.803484"; cov "3.403074";
Chr1	Cufflinks	exon	23653819	23655359	544	+	.	gene_id "AT1G63750"; transcript_id "AT1G63750.2"; exon_number "4"; FPKM "0.5760592861"; frac "0.298483"; conf_lo "0.348635"; conf_hi "0.803484"; cov "3.403074";
Chr1	Cufflinks	transcript	23650848	23655359	1000	+	.	gene_id "AT1G63750"; transcript_id "AT1G63750.3"; FPKM "1.0587885799"; frac "0.487895"; conf_lo "0.749533"; conf_hi "1.368044"; cov "6.254800"; full_read_support "yes";
Chr1	Cufflinks	exon	23650848	23651424	1000	+	.	gene_id "AT1G63750"; transcript_id "AT1G63750.3"; exon_number "1"; FPKM "1.0587885799"; frac "0.487895"; conf_lo "0.749533"; conf_hi "1.368044"; cov "6.254800";
Chr1	Cufflinks	exon	23652247	23653342	1000	+	.	gene_id "AT1G63750"; transcript_id "AT1G63750.3"; exon_number "2"; FPKM "1.0587885799"; frac "0.487895"; conf_lo "0.749533"; conf_hi "1.368044"; cov "6.254800";
Chr1	Cufflinks	exon	23653415	23653714	1000	+	.	gene_id "AT1G63750"; transcript_id "AT1G63750.3"; exon_number "3"; FPKM "1.0587885799"; frac "0.487895"; conf_lo "0.749533"; conf_hi "1.368044"; cov "6.254800";
Chr1	Cufflinks	exon	23653819	23655359	1000	+	.	gene_id "AT1G63750"; transcript_id "AT1G63750.3"; exon_number "4"; FPKM "1.0587885799"; frac "0.487895"; conf_lo "0.749533"; conf_hi "1.368044"; cov "6.254800";
Chr1	Cufflinks	transcript	23655713	23657612	1	+	.	gene_id "AT1G63760"; transcript_id "AT1G63760.1"; FPKM "0.0000000000"; frac "0.000000"; conf_lo "0.000000"; conf_hi "0.059501"; cov "0.000000"; full_read_support "yes";
Chr1	Cufflinks	exon	23655713	23657612	1	+	.	gene_id "AT1G63760"; transcript_id "AT1G63760.1"; exon_number "1"; FPKM "0.0000000000"; frac "0.000000"; conf_lo "0.000000"; conf_hi "0.059501"; cov "0.000000";
Chr1	Cufflinks	transcript	23657506	23664405	612	-	.	gene_id "CUFF.12237"; transcript_id "CUFF.12237.1"; FPKM "11.2444892417"; frac "0.252062"; conf_lo "10.107662"; conf_hi "12.381317"; cov "66.440150"; full_read_support "yes";
Chr1	Cufflinks	exon	23657506	23657871	612	-	.	gene_id "CUFF.12237"; transcript_id "CUFF.12237.1"; exon_number "1"; FPKM "11.2444892417"; frac "0.252062"; conf_lo "10.107662"; conf_hi "12.381317"; cov "66.440150";
Chr1	Cufflinks	exon	23658038	23658332	612	-	.	gene_id "CUFF.12237"; transcript_id "CUFF.12237.1"; exon_number "2"; FPKM "11.2444892417"; frac "0.252062"; conf_lo "10.107662"; conf_hi "12.381317"; cov "66.440150";
Chr1	Cufflinks	exon	23658416	23658526	612	-	.	gene_id "CUFF.12237"; transcript_id "CUFF.12237.1"; exon_number "3"; FPKM "11.2444892417"; frac "0.252062"; conf_lo "10.107662"; conf_hi "12.381317"; cov "66.440150";
Chr1	Cufflinks	exon	23658611	23658786	612	-	.	gene_id "CUFF.12237"; transcript_id "CUFF.12237.1"; exon_number "4"; FPKM "11.2444892417"; frac "0.252062"; conf_lo "10.107662"; conf_hi "12.381317"; cov "66.440150";
Chr1	Cufflinks	exon	23658879	23658960	612	-	.	gene_id "CUFF.12237"; transcript_id "CUFF.12237.1"; exon_number "5"; FPKM "11.2444892417"; frac "0.252062"; conf_lo "10.107662"; conf_hi "12.381317"; cov "66.440150";
Chr1	Cufflinks	exon	23659099	23659245	612	-	.	gene_id "CUFF.12237"; transcript_id "CUFF.12237.1"; exon_number "6"; FPKM "11.2444892417"; frac "0.252062"; conf_lo "10.107662"; conf_hi "12.381317"; cov "66.440150";
Chr1	Cufflinks	exon	23659337	23659475	612	-	.	gene_id "CUFF.12237"; transcript_id "CUFF.12237.1"; exon_number "7"; FPKM "11.2444892417"; frac "0.252062"; conf_lo "10.107662"; conf_hi "12.381317"; cov "66.440150";
Chr1	Cufflinks	exon	23659555	23659703	612	-	.	gene_id "CUFF.12237"; transcript_id "CUFF.12237.1"; exon_number "8"; FPKM "11.2444892417"; frac "0.252062"; conf_lo "10.107662"; conf_hi "12.381317"; cov "66.440150";
Chr1	Cufflinks	exon	23659882	23660050	612	-	.	gene_id "CUFF.12237"; transcript_id "CUFF.12237.1"; exon_number "9"; FPKM "11.2444892417"; frac "0.252062"; conf_lo "10.107662"; conf_hi "12.381317"; cov "66.440150";
Chr1	Cufflinks	exon	23660222	23660302	612	-	.	gene_id "CUFF.12237"; transcript_id "CUFF.12237.1"; exon_number "10"; FPKM "11.2444892417"; frac "0.252062"; conf_lo "10.107662"; conf_hi "12.381317"; cov "66.440150";
Chr1	Cufflinks	exon	23660386	23660495	612	-	.	gene_id "CUFF.12237"; transcript_id "CUFF.12237.1"; exon_number "11"; FPKM "11.2444892417"; frac "0.252062"; conf_lo "10.107662"; conf_hi "12.381317"; cov "66.440150";
Chr1	Cufflinks	exon	23660588	23660644	612	-	.	gene_id "CUFF.12237"; transcript_id "CUFF.12237.1"; exon_number "12"; FPKM "11.2444892417"; frac "0.252062"; conf_lo "10.107662"; conf_hi "12.381317"; cov "66.440150";
Chr1	Cufflinks	exon	23660722	23660733	612	-	.	gene_id "CUFF.12237"; transcript_id "CUFF.12237.1"; exon_number "13"; FPKM "11.2444892417"; frac "0.252062"; conf_lo "10.107662"; conf_hi "12.381317"; cov "66.440150";
Chr1	Cufflinks	exon	23660834	23660838	612	-	.	gene_id "CUFF.12237"; transcript_id "CUFF.12237.1"; exon_number "14"; FPKM "11.2444892417"; frac "0.252062"; conf_lo "10.107662"; conf_hi "12.381317"; cov "66.440150";
Chr1	Cufflinks	exon	23660981	23660999	612	-	.	gene_id "CUFF.12237"; transcript_id "CUFF.12237.1"; exon_number "15"; FPKM "11.2444892417"; frac "0.252062"; conf_lo "10.107662"; conf_hi "12.381317"; cov "66.440150";
Chr1	Cufflinks	exon	23661089	23661136	612	-	.	gene_id "CUFF.12237"; transcript_id "CUFF.12237.1"; exon_number "16"; FPKM "11.2444892417"; frac "0.252062"; conf_lo "10.107662"; conf_hi "12.381317"; cov "66.440150";
Chr1	Cufflinks	exon	23661222	23661366	612	-	.	gene_id "CUFF.12237"; transcript_id "CUFF.12237.1"; exon_number "17"; FPKM "11.2444892417"; frac "0.252062"; conf_lo "10.107662"; conf_hi "12.381317"; cov "66.440150";
Chr1	Cufflinks	exon	23661540	23661565	612	-	.	gene_id "CUFF.12237"; transcript_id "CUFF.12237.1"; exon_number "18"; FPKM "11.2444892417"; frac "0.252062"; conf_lo "10.107662"; conf_hi "12.381317"; cov "66.440150";
Chr1	Cufflinks	exon	23661648	23661734	612	-	.	gene_id "CUFF.12237"; transcript_id "CUFF.12237.1"; exon_number "19"; FPKM "11.2444892417"; frac "0.252062"; conf_lo "10.107662"; conf_hi "12.381317"; cov "66.440150";
Chr1	Cufflinks	exon	23661816	23661843	612	-	.	gene_id "CUFF.12237"; transcript_id "CUFF.12237.1"; exon_number "20"; FPKM "11.2444892417"; frac "0.252062"; conf_lo "10.107662"; conf_hi "12.381317"; cov "66.440150";
Chr1	Cufflinks	exon	23661969	23662030	612	-	.	gene_id "CUFF.12237"; transcript_id "CUFF.12237.1"; exon_number "21"; FPKM "11.2444892417"; frac "0.252062"; conf_lo "10.107662"; conf_hi "12.381317"; cov "66.440150";
Chr1	Cufflinks	exon	23662119	23662331	612	-	.	gene_id "CUFF.12237"; transcript_id "CUFF.12237.1"; exon_number "22"; FPKM "11.2444892417"; frac "0.252062"; conf_lo "10.107662"; conf_hi "12.381317"; cov "66.440150";
Chr1	Cufflinks	exon	23662419	23662526	612	-	.	gene_id "CUFF.12237"; transcript_id "CUFF.12237.1"; exon_number "23"; FPKM "11.2444892417"; frac "0.252062"; conf_lo "10.107662"; conf_hi "12.381317"; cov "66.440150";
Chr1	Cufflinks	exon	23662610	23662684	612	-	.	gene_id "CUFF.12237"; transcript_id "CUFF.12237.1"; exon_number "24"; FPKM "11.2444892417"; frac "0.252062"; conf_lo "10.107662"; conf_hi "12.381317"; cov "66.440150";
Chr1	Cufflinks	exon	23662763	23662879	612	-	.	gene_id "CUFF.12237"; transcript_id "CUFF.12237.1"; exon_number "25"; FPKM "11.2444892417"; frac "0.252062"; conf_lo "10.107662"; conf_hi "12.381317"; cov "66.440150";
Chr1	Cufflinks	exon	23663029	23663105	612	-	.	gene_id "CUFF.12237"; transcript_id "CUFF.12237.1"; exon_number "26"; FPKM "11.2444892417"; frac "0.252062"; conf_lo "10.107662"; conf_hi "12.381317"; cov "66.440150";
Chr1	Cufflinks	exon	23663251	23663326	612	-	.	gene_id "CUFF.12237"; transcript_id "CUFF.12237.1"; exon_number "27"; FPKM "11.2444892417"; frac "0.252062"; conf_lo "10.107662"; conf_hi "12.381317"; cov "66.440150";
Chr1	Cufflinks	exon	23663414	23663554	612	-	.	gene_id "CUFF.12237"; transcript_id "CUFF.12237.1"; exon_number "28"; FPKM "11.2444892417"; frac "0.252062"; conf_lo "10.107662"; conf_hi "12.381317"; cov "66.440150";
Chr1	Cufflinks	exon	23663661	23663705	612	-	.	gene_id "CUFF.12237"; transcript_id "CUFF.12237.1"; exon_number "29"; FPKM "11.2444892417"; frac "0.252062"; conf_lo "10.107662"; conf_hi "12.381317"; cov "66.440150";
Chr1	Cufflinks	exon	23663789	23663863	612	-	.	gene_id "CUFF.12237"; transcript_id "CUFF.12237.1"; exon_number "30"; FPKM "11.2444892417"; frac "0.252062"; conf_lo "10.107662"; conf_hi "12.381317"; cov "66.440150";
Chr1	Cufflinks	exon	23664166	23664405	612	-	.	gene_id "CUFF.12237"; transcript_id "CUFF.12237.1"; exon_number "31"; FPKM "11.2444892417"; frac "0.252062"; conf_lo "10.107662"; conf_hi "12.381317"; cov "66.440150";
Chr1	Cufflinks	transcript	23657506	23667367	685	-	.	gene_id "CUFF.12237"; transcript_id "CUFF.12237.2"; FPKM "12.5863015076"; frac "0.367404"; conf_lo "11.506372"; conf_hi "13.666231"; cov "74.368497"; full_read_support "yes";
Chr1	Cufflinks	exon	23657506	23657871	685	-	.	gene_id "CUFF.12237"; transcript_id "CUFF.12237.2"; exon_number "1"; FPKM "12.5863015076"; frac "0.367404"; conf_lo "11.506372"; conf_hi "13.666231"; cov "74.368497";
Chr1	Cufflinks	exon	23658038	23658109	685	-	.	gene_id "CUFF.12237"; transcript_id "CUFF.12237.2"; exon_number "2"; FPKM "12.5863015076"; frac "0.367404"; conf_lo "11.506372"; conf_hi "13.666231"; cov "74.368497";
Chr1	Cufflinks	exon	23658216	23658332	685	-	.	gene_id "CUFF.12237"; transcript_id "CUFF.12237.2"; exon_number "3"; FPKM "12.5863015076"; frac "0.367404"; conf_lo "11.506372"; conf_hi "13.666231"; cov "74.368497";
Chr1	Cufflinks	exon	23658416	23658526	685	-	.	gene_id "CUFF.12237"; transcript_id "CUFF.12237.2"; exon_number "4"; FPKM "12.5863015076"; frac "0.367404"; conf_lo "11.506372"; conf_hi "13.666231"; cov "74.368497";
Chr1	Cufflinks	exon	23658611	23658786	685	-	.	gene_id "CUFF.12237"; transcript_id "CUFF.12237.2"; exon_number "5"; FPKM "12.5863015076"; frac "0.367404"; conf_lo "11.506372"; conf_hi "13.666231"; cov "74.368497";
Chr1	Cufflinks	exon	23658879	23658960	685	-	.	gene_id "CUFF.12237"; transcript_id "CUFF.12237.2"; exon_number "6"; FPKM "12.5863015076"; frac "0.367404"; conf_lo "11.506372"; conf_hi "13.666231"; cov "74.368497";
Chr1	Cufflinks	exon	23659099	23659245	685	-	.	gene_id "CUFF.12237"; transcript_id "CUFF.12237.2"; exon_number "7"; FPKM "12.5863015076"; frac "0.367404"; conf_lo "11.506372"; conf_hi "13.666231"; cov "74.368497";
Chr1	Cufflinks	exon	23659337	23659475	685	-	.	gene_id "CUFF.12237"; transcript_id "CUFF.12237.2"; exon_number "8"; FPKM "12.5863015076"; frac "0.367404"; conf_lo "11.506372"; conf_hi "13.666231"; cov "74.368497";
Chr1	Cufflinks	exon	23659555	23659703	685	-	.	gene_id "CUFF.12237"; transcript_id "CUFF.12237.2"; exon_number "9"; FPKM "12.5863015076"; frac "0.367404"; conf_lo "11.506372"; conf_hi "13.666231"; cov "74.368497";
Chr1	Cufflinks	exon	23659882	23660050	685	-	.	gene_id "CUFF.12237"; transcript_id "CUFF.12237.2"; exon_number "10"; FPKM "12.5863015076"; frac "0.367404"; conf_lo "11.506372"; conf_hi "13.666231"; cov "74.368497";
Chr1	Cufflinks	exon	23660222	23660302	685	-	.	gene_id "CUFF.12237"; transcript_id "CUFF.12237.2"; exon_number "11"; FPKM "12.5863015076"; frac "0.367404"; conf_lo "11.506372"; conf_hi "13.666231"; cov "74.368497";
Chr1	Cufflinks	exon	23660386	23660495	685	-	.	gene_id "CUFF.12237"; transcript_id "CUFF.12237.2"; exon_number "12"; FPKM "12.5863015076"; frac "0.367404"; conf_lo "11.506372"; conf_hi "13.666231"; cov "74.368497";
Chr1	Cufflinks	exon	23660588	23660644	685	-	.	gene_id "CUFF.12237"; transcript_id "CUFF.12237.2"; exon_number "13"; FPKM "12.5863015076"; frac "0.367404"; conf_lo "11.506372"; conf_hi "13.666231"; cov "74.368497";
Chr1	Cufflinks	exon	23660722	23660733	685	-	.	gene_id "CUFF.12237"; transcript_id "CUFF.12237.2"; exon_number "14"; FPKM "12.5863015076"; frac "0.367404"; conf_lo "11.506372"; conf_hi "13.666231"; cov "74.368497";
Chr1	Cufflinks	exon	23660834	23660838	685	-	.	gene_id "CUFF.12237"; transcript_id "CUFF.12237.2"; exon_number "15"; FPKM "12.5863015076"; frac "0.367404"; conf_lo "11.506372"; conf_hi "13.666231"; cov "74.368497";
Chr1	Cufflinks	exon	23660981	23660999	685	-	.	gene_id "CUFF.12237"; transcript_id "CUFF.12237.2"; exon_number "16"; FPKM "12.5863015076"; frac "0.367404"; conf_lo "11.506372"; conf_hi "13.666231"; cov "74.368497";
Chr1	Cufflinks	exon	23661089	23661136	685	-	.	gene_id "CUFF.12237"; transcript_id "CUFF.12237.2"; exon_number "17"; FPKM "12.5863015076"; frac "0.367404"; conf_lo "11.506372"; conf_hi "13.666231"; cov "74.368497";
Chr1	Cufflinks	exon	23661222	23661366	685	-	.	gene_id "CUFF.12237"; transcript_id "CUFF.12237.2"; exon_number "18"; FPKM "12.5863015076"; frac "0.367404"; conf_lo "11.506372"; conf_hi "13.666231"; cov "74.368497";
Chr1	Cufflinks	exon	23661540	23661565	685	-	.	gene_id "CUFF.12237"; transcript_id "CUFF.12237.2"; exon_number "19"; FPKM "12.5863015076"; frac "0.367404"; conf_lo "11.506372"; conf_hi "13.666231"; cov "74.368497";
Chr1	Cufflinks	exon	23661648	23661734	685	-	.	gene_id "CUFF.12237"; transcript_id "CUFF.12237.2"; exon_number "20"; FPKM "12.5863015076"; frac "0.367404"; conf_lo "11.506372"; conf_hi "13.666231"; cov "74.368497";
Chr1	Cufflinks	exon	23661816	23661843	685	-	.	gene_id "CUFF.12237"; transcript_id "CUFF.12237.2"; exon_number "21"; FPKM "12.5863015076"; frac "0.367404"; conf_lo "11.506372"; conf_hi "13.666231"; cov "74.368497";
Chr1	Cufflinks	exon	23661969	23662030	685	-	.	gene_id "CUFF.12237"; transcript_id "CUFF.12237.2"; exon_number "22"; FPKM "12.5863015076"; frac "0.367404"; conf_lo "11.506372"; conf_hi "13.666231"; cov "74.368497";
Chr1	Cufflinks	exon	23662119	23662331	685	-	.	gene_id "CUFF.12237"; transcript_id "CUFF.12237.2"; exon_number "23"; FPKM "12.5863015076"; frac "0.367404"; conf_lo "11.506372"; conf_hi "13.666231"; cov "74.368497";
Chr1	Cufflinks	exon	23662419	23662526	685	-	.	gene_id "CUFF.12237"; transcript_id "CUFF.12237.2"; exon_number "24"; FPKM "12.5863015076"; frac "0.367404"; conf_lo "11.506372"; conf_hi "13.666231"; cov "74.368497";
Chr1	Cufflinks	exon	23662610	23662684	685	-	.	gene_id "CUFF.12237"; transcript_id "CUFF.12237.2"; exon_number "25"; FPKM "12.5863015076"; frac "0.367404"; conf_lo "11.506372"; conf_hi "13.666231"; cov "74.368497";
Chr1	Cufflinks	exon	23662763	23662879	685	-	.	gene_id "CUFF.12237"; transcript_id "CUFF.12237.2"; exon_number "26"; FPKM "12.5863015076"; frac "0.367404"; conf_lo "11.506372"; conf_hi "13.666231"; cov "74.368497";
Chr1	Cufflinks	exon	23663029	23663105	685	-	.	gene_id "CUFF.12237"; transcript_id "CUFF.12237.2"; exon_number "27"; FPKM "12.5863015076"; frac "0.367404"; conf_lo "11.506372"; conf_hi "13.666231"; cov "74.368497";
Chr1	Cufflinks	exon	23663251	23663326	685	-	.	gene_id "CUFF.12237"; transcript_id "CUFF.12237.2"; exon_number "28"; FPKM "12.5863015076"; frac "0.367404"; conf_lo "11.506372"; conf_hi "13.666231"; cov "74.368497";
Chr1	Cufflinks	exon	23663414	23663554	685	-	.	gene_id "CUFF.12237"; transcript_id "CUFF.12237.2"; exon_number "29"; FPKM "12.5863015076"; frac "0.367404"; conf_lo "11.506372"; conf_hi "13.666231"; cov "74.368497";
Chr1	Cufflinks	exon	23663661	23663705	685	-	.	gene_id "CUFF.12237"; transcript_id "CUFF.12237.2"; exon_number "30"; FPKM "12.5863015076"; frac "0.367404"; conf_lo "11.506372"; conf_hi "13.666231"; cov "74.368497";
Chr1	Cufflinks	exon	23663789	23663863	685	-	.	gene_id "CUFF.12237"; transcript_id "CUFF.12237.2"; exon_number "31"; FPKM "12.5863015076"; frac "0.367404"; conf_lo "11.506372"; conf_hi "13.666231"; cov "74.368497";
Chr1	Cufflinks	exon	23664614	23664673	685	-	.	gene_id "CUFF.12237"; transcript_id "CUFF.12237.2"; exon_number "32"; FPKM "12.5863015076"; frac "0.367404"; conf_lo "11.506372"; conf_hi "13.666231"; cov "74.368497";
Chr1	Cufflinks	exon	23664775	23665143	685	-	.	gene_id "CUFF.12237"; transcript_id "CUFF.12237.2"; exon_number "33"; FPKM "12.5863015076"; frac "0.367404"; conf_lo "11.506372"; conf_hi "13.666231"; cov "74.368497";
Chr1	Cufflinks	exon	23665265	23665352	685	-	.	gene_id "CUFF.12237"; transcript_id "CUFF.12237.2"; exon_number "34"; FPKM "12.5863015076"; frac "0.367404"; conf_lo "11.506372"; conf_hi "13.666231"; cov "74.368497";
Chr1	Cufflinks	exon	23665543	23665649	685	-	.	gene_id "CUFF.12237"; transcript_id "CUFF.12237.2"; exon_number "35"; FPKM "12.5863015076"; frac "0.367404"; conf_lo "11.506372"; conf_hi "13.666231"; cov "74.368497";
Chr1	Cufflinks	exon	23665801	23665890	685	-	.	gene_id "CUFF.12237"; transcript_id "CUFF.12237.2"; exon_number "36"; FPKM "12.5863015076"; frac "0.367404"; conf_lo "11.506372"; conf_hi "13.666231"; cov "74.368497";
Chr1	Cufflinks	exon	23665990	23666133	685	-	.	gene_id "CUFF.12237"; transcript_id "CUFF.12237.2"; exon_number "37"; FPKM "12.5863015076"; frac "0.367404"; conf_lo "11.506372"; conf_hi "13.666231"; cov "74.368497";
Chr1	Cufflinks	exon	23666598	23666648	685	-	.	gene_id "CUFF.12237"; transcript_id "CUFF.12237.2"; exon_number "38"; FPKM "12.5863015076"; frac "0.367404"; conf_lo "11.506372"; conf_hi "13.666231"; cov "74.368497";
Chr1	Cufflinks	exon	23666740	23666849	685	-	.	gene_id "CUFF.12237"; transcript_id "CUFF.12237.2"; exon_number "39"; FPKM "12.5863015076"; frac "0.367404"; conf_lo "11.506372"; conf_hi "13.666231"; cov "74.368497";
Chr1	Cufflinks	exon	23666951	23667034	685	-	.	gene_id "CUFF.12237"; transcript_id "CUFF.12237.2"; exon_number "40"; FPKM "12.5863015076"; frac "0.367404"; conf_lo "11.506372"; conf_hi "13.666231"; cov "74.368497";
Chr1	Cufflinks	exon	23667132	23667367	685	-	.	gene_id "CUFF.12237"; transcript_id "CUFF.12237.2"; exon_number "41"; FPKM "12.5863015076"; frac "0.367404"; conf_lo "11.506372"; conf_hi "13.666231"; cov "74.368497";
Chr1	Cufflinks	transcript	23657506	23664677	1	-	.	gene_id "CUFF.12237"; transcript_id "AT1G63770.5"; FPKM "0.0000000000"; frac "0.000000"; conf_lo "0.000000"; conf_hi "0.031456"; cov "0.000000"; full_read_support "no";
Chr1	Cufflinks	exon	23657506	23657871	1	-	.	gene_id "CUFF.12237"; transcript_id "AT1G63770.5"; exon_number "1"; FPKM "0.0000000000"; frac "0.000000"; conf_lo "0.000000"; conf_hi "0.031456"; cov "0.000000";
Chr1	Cufflinks	exon	23658038	23658109	1	-	.	gene_id "CUFF.12237"; transcript_id "AT1G63770.5"; exon_number "2"; FPKM "0.0000000000"; frac "0.000000"; conf_lo "0.000000"; conf_hi "0.031456"; cov "0.000000";
Chr1	Cufflinks	exon	23658216	23658332	1	-	.	gene_id "CUFF.12237"; transcript_id "AT1G63770.5"; exon_number "3"; FPKM "0.0000000000"; frac "0.000000"; conf_lo "0.000000"; conf_hi "0.031456"; cov "0.000000";
Chr1	Cufflinks	exon	23658416	23658526	1	-	.	gene_id "CUFF.12237"; transcript_id "AT1G63770.5"; exon_number "4"; FPKM "0.0000000000"; frac "0.000000"; conf_lo "0.000000"; conf_hi "0.031456"; cov "0.000000";
Chr1	Cufflinks	exon	23658611	23658786	1	-	.	gene_id "CUFF.12237"; transcript_id "AT1G63770.5"; exon_number "5"; FPKM "0.0000000000"; frac "0.000000"; conf_lo "0.000000"; conf_hi "0.031456"; cov "0.000000";
Chr1	Cufflinks	exon	23658879	23658960	1	-	.	gene_id "CUFF.12237"; transcript_id "AT1G63770.5"; exon_number "6"; FPKM "0.0000000000"; frac "0.000000"; conf_lo "0.000000"; conf_hi "0.031456"; cov "0.000000";
Chr1	Cufflinks	exon	23659099	23659245	1	-	.	gene_id "CUFF.12237"; transcript_id "AT1G63770.5"; exon_number "7"; FPKM "0.0000000000"; frac "0.000000"; conf_lo "0.000000"; conf_hi "0.031456"; cov "0.000000";
Chr1	Cufflinks	exon	23659337	23659475	1	-	.	gene_id "CUFF.12237"; transcript_id "AT1G63770.5"; exon_number "8"; FPKM "0.0000000000"; frac "0.000000"; conf_lo "0.000000"; conf_hi "0.031456"; cov "0.000000";
Chr1	Cufflinks	exon	23659555	23659703	1	-	.	gene_id "CUFF.12237"; transcript_id "AT1G63770.5"; exon_number "9"; FPKM "0.0000000000"; frac "0.000000"; conf_lo "0.000000"; conf_hi "0.031456"; cov "0.000000";
Chr1	Cufflinks	exon	23659882	23660050	1	-	.	gene_id "CUFF.12237"; transcript_id "AT1G63770.5"; exon_number "10"; FPKM "0.0000000000"; frac "0.000000"; conf_lo "0.000000"; conf_hi "0.031456"; cov "0.000000";
Chr1	Cufflinks	exon	23660222	23660302	1	-	.	gene_id "CUFF.12237"; transcript_id "AT1G63770.5"; exon_number "11"; FPKM "0.0000000000"; frac "0.000000"; conf_lo "0.000000"; conf_hi "0.031456"; cov "0.000000";
Chr1	Cufflinks	exon	23660386	23660495	1	-	.	gene_id "CUFF.12237"; transcript_id "AT1G63770.5"; exon_number "12"; FPKM "0.0000000000"; frac "0.000000"; conf_lo "0.000000"; conf_hi "0.031456"; cov "0.000000";
Chr1	Cufflinks	exon	23660588	23660644	1	-	.	gene_id "CUFF.12237"; transcript_id "AT1G63770.5"; exon_number "13"; FPKM "0.0000000000"; frac "0.000000"; conf_lo "0.000000"; conf_hi "0.031456"; cov "0.000000";
Chr1	Cufflinks	exon	23660722	23660761	1	-	.	gene_id "CUFF.12237"; transcript_id "AT1G63770.5"; exon_number "14"; FPKM "0.0000000000"; frac "0.000000"; conf_lo "0.000000"; conf_hi "0.031456"; cov "0.000000";
Chr1	Cufflinks	exon	23660890	23660999	1	-	.	gene_id "CUFF.12237"; transcript_id "AT1G63770.5"; exon_number "15"; FPKM "0.0000000000"; frac "0.000000"; conf_lo "0.000000"; conf_hi "0.031456"; cov "0.000000";
Chr1	Cufflinks	exon	23661089	23661136	1	-	.	gene_id "CUFF.12237"; transcript_id "AT1G63770.5"; exon_number "16"; FPKM "0.0000000000"; frac "0.000000"; conf_lo "0.000000"; conf_hi "0.031456"; cov "0.000000";
Chr1	Cufflinks	exon	23661222	23661366	1	-	.	gene_id "CUFF.12237"; transcript_id "AT1G63770.5"; exon_number "17"; FPKM "0.0000000000"; frac "0.000000"; conf_lo "0.000000"; conf_hi "0.031456"; cov "0.000000";
Chr1	Cufflinks	exon	23661540	23661565	1	-	.	gene_id "CUFF.12237"; transcript_id "AT1G63770.5"; exon_number "18"; FPKM "0.0000000000"; frac "0.000000"; conf_lo "0.000000"; conf_hi "0.031456"; cov "0.000000";
Chr1	Cufflinks	exon	23661648	23661734	1	-	.	gene_id "CUFF.12237"; transcript_id "AT1G63770.5"; exon_number "19"; FPKM "0.0000000000"; frac "0.000000"; conf_lo "0.000000"; conf_hi "0.031456"; cov "0.000000";
Chr1	Cufflinks	exon	23661816	23661843	1	-	.	gene_id "CUFF.12237"; transcript_id "AT1G63770.5"; exon_number "20"; FPKM "0.0000000000"; frac "0.000000"; conf_lo "0.000000"; conf_hi "0.031456"; cov "0.000000";
Chr1	Cufflinks	exon	23661969	23662030	1	-	.	gene_id "CUFF.12237"; transcript_id "AT1G63770.5"; exon_number "21"; FPKM "0.0000000000"; frac "0.000000"; conf_lo "0.000000"; conf_hi "0.031456"; cov "0.000000";
Chr1	Cufflinks	exon	23662119	23662331	1	-	.	gene_id "CUFF.12237"; transcript_id "AT1G63770.5"; exon_number "22"; FPKM "0.0000000000"; frac "0.000000"; conf_lo "0.000000"; conf_hi "0.031456"; cov "0.000000";
Chr1	Cufflinks	exon	23662419	23662526	1	-	.	gene_id "CUFF.12237"; transcript_id "AT1G63770.5"; exon_number "23"; FPKM "0.0000000000"; frac "0.000000"; conf_lo "0.000000"; conf_hi "0.031456"; cov "0.000000";
Chr1	Cufflinks	exon	23662610	23662684	1	-	.	gene_id "CUFF.12237"; transcript_id "AT1G63770.5"; exon_number "24"; FPKM "0.0000000000"; frac "0.000000"; conf_lo "0.000000"; conf_hi "0.031456"; cov "0.000000";
Chr1	Cufflinks	exon	23662763	23662879	1	-	.	gene_id "CUFF.12237"; transcript_id "AT1G63770.5"; exon_number "25"; FPKM "0.0000000000"; frac "0.000000"; conf_lo "0.000000"; conf_hi "0.031456"; cov "0.000000";
Chr1	Cufflinks	exon	23663029	23663105	1	-	.	gene_id "CUFF.12237"; transcript_id "AT1G63770.5"; exon_number "26"; FPKM "0.0000000000"; frac "0.000000"; conf_lo "0.000000"; conf_hi "0.031456"; cov "0.000000";
Chr1	Cufflinks	exon	23663251	23663326	1	-	.	gene_id "CUFF.12237"; transcript_id "AT1G63770.5"; exon_number "27"; FPKM "0.0000000000"; frac "0.000000"; conf_lo "0.000000"; conf_hi "0.031456"; cov "0.000000";
Chr1	Cufflinks	exon	23663414	23663554	1	-	.	gene_id "CUFF.12237"; transcript_id "AT1G63770.5"; exon_number "28"; FPKM "0.0000000000"; frac "0.000000"; conf_lo "0.000000"; conf_hi "0.031456"; cov "0.000000";
Chr1	Cufflinks	exon	23663661	23663705	1	-	.	gene_id "CUFF.12237"; transcript_id "AT1G63770.5"; exon_number "29"; FPKM "0.0000000000"; frac "0.000000"; conf_lo "0.000000"; conf_hi "0.031456"; cov "0.000000";
Chr1	Cufflinks	exon	23663789	23663863	1	-	.	gene_id "CUFF.12237"; transcript_id "AT1G63770.5"; exon_number "30"; FPKM "0.0000000000"; frac "0.000000"; conf_lo "0.000000"; conf_hi "0.031456"; cov "0.000000";
Chr1	Cufflinks	exon	23664166	23664272	1	-	.	gene_id "CUFF.12237"; transcript_id "AT1G63770.5"; exon_number "31"; FPKM "0.0000000000"; frac "0.000000"; conf_lo "0.000000"; conf_hi "0.031456"; cov "0.000000";
Chr1	Cufflinks	exon	23664614	23664677	1	-	.	gene_id "CUFF.12237"; transcript_id "AT1G63770.5"; exon_number "32"; FPKM "0.0000000000"; frac "0.000000"; conf_lo "0.000000"; conf_hi "0.031456"; cov "0.000000";
Chr1	Cufflinks	transcript	23657506	23664677	1000	-	.	gene_id "CUFF.12237"; transcript_id "AT1G63770.4"; FPKM "18.3493773587"; frac "0.380534"; conf_lo "16.835896"; conf_hi "19.862859"; cov "108.420700"; full_read_support "no";
Chr1	Cufflinks	exon	23657506	23657871	1000	-	.	gene_id "CUFF.12237"; transcript_id "AT1G63770.4"; exon_number "1"; FPKM "18.3493773587"; frac "0.380534"; conf_lo "16.835896"; conf_hi "19.862859"; cov "108.420700";
Chr1	Cufflinks	exon	23658038	23658109	1000	-	.	gene_id "CUFF.12237"; transcript_id "AT1G63770.4"; exon_number "2"; FPKM "18.3493773587"; frac "0.380534"; conf_lo "16.835896"; conf_hi "19.862859"; cov "108.420700";
Chr1	Cufflinks	exon	23658216	23658332	1000	-	.	gene_id "CUFF.12237"; transcript_id "AT1G63770.4"; exon_number "3"; FPKM "18.3493773587"; frac "0.380534"; conf_lo "16.835896"; conf_hi "19.862859"; cov "108.420700";
Chr1	Cufflinks	exon	23658416	23658526	1000	-	.	gene_id "CUFF.12237"; transcript_id "AT1G63770.4"; exon_number "4"; FPKM "18.3493773587"; frac "0.380534"; conf_lo "16.835896"; conf_hi "19.862859"; cov "108.420700";
Chr1	Cufflinks	exon	23658611	23658786	1000	-	.	gene_id "CUFF.12237"; transcript_id "AT1G63770.4"; exon_number "5"; FPKM "18.3493773587"; frac "0.380534"; conf_lo "16.835896"; conf_hi "19.862859"; cov "108.420700";
Chr1	Cufflinks	exon	23658879	23658960	1000	-	.	gene_id "CUFF.12237"; transcript_id "AT1G63770.4"; exon_number "6"; FPKM "18.3493773587"; frac "0.380534"; conf_lo "16.835896"; conf_hi "19.862859"; cov "108.420700";
Chr1	Cufflinks	exon	23659099	23659245	1000	-	.	gene_id "CUFF.12237"; transcript_id "AT1G63770.4"; exon_number "7"; FPKM "18.3493773587"; frac "0.380534"; conf_lo "16.835896"; conf_hi "19.862859"; cov "108.420700";
Chr1	Cufflinks	exon	23659337	23659475	1000	-	.	gene_id "CUFF.12237"; transcript_id "AT1G63770.4"; exon_number "8"; FPKM "18.3493773587"; frac "0.380534"; conf_lo "16.835896"; conf_hi "19.862859"; cov "108.420700";
Chr1	Cufflinks	exon	23659555	23659703	1000	-	.	gene_id "CUFF.12237"; transcript_id "AT1G63770.4"; exon_number "9"; FPKM "18.3493773587"; frac "0.380534"; conf_lo "16.835896"; conf_hi "19.862859"; cov "108.420700";
Chr1	Cufflinks	exon	23659882	23660050	1000	-	.	gene_id "CUFF.12237"; transcript_id "AT1G63770.4"; exon_number "10"; FPKM "18.3493773587"; frac "0.380534"; conf_lo "16.835896"; conf_hi "19.862859"; cov "108.420700";
Chr1	Cufflinks	exon	23660222	23660302	1000	-	.	gene_id "CUFF.12237"; transcript_id "AT1G63770.4"; exon_number "11"; FPKM "18.3493773587"; frac "0.380534"; conf_lo "16.835896"; conf_hi "19.862859"; cov "108.420700";
Chr1	Cufflinks	exon	23660386	23660495	1000	-	.	gene_id "CUFF.12237"; transcript_id "AT1G63770.4"; exon_number "12"; FPKM "18.3493773587"; frac "0.380534"; conf_lo "16.835896"; conf_hi "19.862859"; cov "108.420700";
Chr1	Cufflinks	exon	23660588	23660644	1000	-	.	gene_id "CUFF.12237"; transcript_id "AT1G63770.4"; exon_number "13"; FPKM "18.3493773587"; frac "0.380534"; conf_lo "16.835896"; conf_hi "19.862859"; cov "108.420700";
Chr1	Cufflinks	exon	23660686	23660733	1000	-	.	gene_id "CUFF.12237"; transcript_id "AT1G63770.4"; exon_number "14"; FPKM "18.3493773587"; frac "0.380534"; conf_lo "16.835896"; conf_hi "19.862859"; cov "108.420700";
Chr1	Cufflinks	exon	23660834	23660838	1000	-	.	gene_id "CUFF.12237"; transcript_id "AT1G63770.4"; exon_number "15"; FPKM "18.3493773587"; frac "0.380534"; conf_lo "16.835896"; conf_hi "19.862859"; cov "108.420700";
Chr1	Cufflinks	exon	23660981	23660999	1000	-	.	gene_id "CUFF.12237"; transcript_id "AT1G63770.4"; exon_number "16"; FPKM "18.3493773587"; frac "0.380534"; conf_lo "16.835896"; conf_hi "19.862859"; cov "108.420700";
Chr1	Cufflinks	exon	23661089	23661136	1000	-	.	gene_id "CUFF.12237"; transcript_id "AT1G63770.4"; exon_number "17"; FPKM "18.3493773587"; frac "0.380534"; conf_lo "16.835896"; conf_hi "19.862859"; cov "108.420700";
Chr1	Cufflinks	exon	23661222	23661366	1000	-	.	gene_id "CUFF.12237"; transcript_id "AT1G63770.4"; exon_number "18"; FPKM "18.3493773587"; frac "0.380534"; conf_lo "16.835896"; conf_hi "19.862859"; cov "108.420700";
Chr1	Cufflinks	exon	23661540	23661565	1000	-	.	gene_id "CUFF.12237"; transcript_id "AT1G63770.4"; exon_number "19"; FPKM "18.3493773587"; frac "0.380534"; conf_lo "16.835896"; conf_hi "19.862859"; cov "108.420700";
Chr1	Cufflinks	exon	23661648	23661734	1000	-	.	gene_id "CUFF.12237"; transcript_id "AT1G63770.4"; exon_number "20"; FPKM "18.3493773587"; frac "0.380534"; conf_lo "16.835896"; conf_hi "19.862859"; cov "108.420700";
Chr1	Cufflinks	exon	23661816	23661843	1000	-	.	gene_id "CUFF.12237"; transcript_id "AT1G63770.4"; exon_number "21"; FPKM "18.3493773587"; frac "0.380534"; conf_lo "16.835896"; conf_hi "19.862859"; cov "108.420700";
Chr1	Cufflinks	exon	23661969	23662030	1000	-	.	gene_id "CUFF.12237"; transcript_id "AT1G63770.4"; exon_number "22"; FPKM "18.3493773587"; frac "0.380534"; conf_lo "16.835896"; conf_hi "19.862859"; cov "108.420700";
Chr1	Cufflinks	exon	23662119	23662331	1000	-	.	gene_id "CUFF.12237"; transcript_id "AT1G63770.4"; exon_number "23"; FPKM "18.3493773587"; frac "0.380534"; conf_lo "16.835896"; conf_hi "19.862859"; cov "108.420700";
Chr1	Cufflinks	exon	23662419	23662526	1000	-	.	gene_id "CUFF.12237"; transcript_id "AT1G63770.4"; exon_number "24"; FPKM "18.3493773587"; frac "0.380534"; conf_lo "16.835896"; conf_hi "19.862859"; cov "108.420700";
Chr1	Cufflinks	exon	23662610	23662684	1000	-	.	gene_id "CUFF.12237"; transcript_id "AT1G63770.4"; exon_number "25"; FPKM "18.3493773587"; frac "0.380534"; conf_lo "16.835896"; conf_hi "19.862859"; cov "108.420700";
Chr1	Cufflinks	exon	23662763	23662879	1000	-	.	gene_id "CUFF.12237"; transcript_id "AT1G63770.4"; exon_number "26"; FPKM "18.3493773587"; frac "0.380534"; conf_lo "16.835896"; conf_hi "19.862859"; cov "108.420700";
Chr1	Cufflinks	exon	23663029	23663105	1000	-	.	gene_id "CUFF.12237"; transcript_id "AT1G63770.4"; exon_number "27"; FPKM "18.3493773587"; frac "0.380534"; conf_lo "16.835896"; conf_hi "19.862859"; cov "108.420700";
Chr1	Cufflinks	exon	23663251	23663326	1000	-	.	gene_id "CUFF.12237"; transcript_id "AT1G63770.4"; exon_number "28"; FPKM "18.3493773587"; frac "0.380534"; conf_lo "16.835896"; conf_hi "19.862859"; cov "108.420700";
Chr1	Cufflinks	exon	23663414	23663554	1000	-	.	gene_id "CUFF.12237"; transcript_id "AT1G63770.4"; exon_number "29"; FPKM "18.3493773587"; frac "0.380534"; conf_lo "16.835896"; conf_hi "19.862859"; cov "108.420700";
Chr1	Cufflinks	exon	23663661	23663705	1000	-	.	gene_id "CUFF.12237"; transcript_id "AT1G63770.4"; exon_number "30"; FPKM "18.3493773587"; frac "0.380534"; conf_lo "16.835896"; conf_hi "19.862859"; cov "108.420700";
Chr1	Cufflinks	exon	23663789	23663863	1000	-	.	gene_id "CUFF.12237"; transcript_id "AT1G63770.4"; exon_number "31"; FPKM "18.3493773587"; frac "0.380534"; conf_lo "16.835896"; conf_hi "19.862859"; cov "108.420700";
Chr1	Cufflinks	exon	23664614	23664677	1000	-	.	gene_id "CUFF.12237"; transcript_id "AT1G63770.4"; exon_number "32"; FPKM "18.3493773587"; frac "0.380534"; conf_lo "16.835896"; conf_hi "19.862859"; cov "108.420700";
Chr1	Cufflinks	transcript	23657506	23664243	1	-	.	gene_id "CUFF.12237"; transcript_id "AT1G63770.2"; FPKM "0.0000000000"; frac "0.000000"; conf_lo "0.000000"; conf_hi "0.032349"; cov "0.000000"; full_read_support "no";
Chr1	Cufflinks	exon	23657506	23657871	1	-	.	gene_id "CUFF.12237"; transcript_id "AT1G63770.2"; exon_number "1"; FPKM "0.0000000000"; frac "0.000000"; conf_lo "0.000000"; conf_hi "0.032349"; cov "0.000000";
Chr1	Cufflinks	exon	23658038	23658332	1	-	.	gene_id "CUFF.12237"; transcript_id "AT1G63770.2"; exon_number "2"; FPKM "0.0000000000"; frac "0.000000"; conf_lo "0.000000"; conf_hi "0.032349"; cov "0.000000";
Chr1	Cufflinks	exon	23658416	23658526	1	-	.	gene_id "CUFF.12237"; transcript_id "AT1G63770.2"; exon_number "3"; FPKM "0.0000000000"; frac "0.000000"; conf_lo "0.000000"; conf_hi "0.032349"; cov "0.000000";
Chr1	Cufflinks	exon	23658611	23658786	1	-	.	gene_id "CUFF.12237"; transcript_id "AT1G63770.2"; exon_number "4"; FPKM "0.0000000000"; frac "0.000000"; conf_lo "0.000000"; conf_hi "0.032349"; cov "0.000000";
Chr1	Cufflinks	exon	23658879	23658960	1	-	.	gene_id "CUFF.12237"; transcript_id "AT1G63770.2"; exon_number "5"; FPKM "0.0000000000"; frac "0.000000"; conf_lo "0.000000"; conf_hi "0.032349"; cov "0.000000";
Chr1	Cufflinks	exon	23659099	23659245	1	-	.	gene_id "CUFF.12237"; transcript_id "AT1G63770.2"; exon_number "6"; FPKM "0.0000000000"; frac "0.000000"; conf_lo "0.000000"; conf_hi "0.032349"; cov "0.000000";
Chr1	Cufflinks	exon	23659337	23659475	1	-	.	gene_id "CUFF.12237"; transcript_id "AT1G63770.2"; exon_number "7"; FPKM "0.0000000000"; frac "0.000000"; conf_lo "0.000000"; conf_hi "0.032349"; cov "0.000000";
Chr1	Cufflinks	exon	23659555	23659703	1	-	.	gene_id "CUFF.12237"; transcript_id "AT1G63770.2"; exon_number "8"; FPKM "0.0000000000"; frac "0.000000"; conf_lo "0.000000"; conf_hi "0.032349"; cov "0.000000";
Chr1	Cufflinks	exon	23659882	23660050	1	-	.	gene_id "CUFF.12237"; transcript_id "AT1G63770.2"; exon_number "9"; FPKM "0.0000000000"; frac "0.000000"; conf_lo "0.000000"; conf_hi "0.032349"; cov "0.000000";
Chr1	Cufflinks	exon	23660222	23660302	1	-	.	gene_id "CUFF.12237"; transcript_id "AT1G63770.2"; exon_number "10"; FPKM "0.0000000000"; frac "0.000000"; conf_lo "0.000000"; conf_hi "0.032349"; cov "0.000000";
Chr1	Cufflinks	exon	23660386	23660495	1	-	.	gene_id "CUFF.12237"; transcript_id "AT1G63770.2"; exon_number "11"; FPKM "0.0000000000"; frac "0.000000"; conf_lo "0.000000"; conf_hi "0.032349"; cov "0.000000";
Chr1	Cufflinks	exon	23660588	23660644	1	-	.	gene_id "CUFF.12237"; transcript_id "AT1G63770.2"; exon_number "12"; FPKM "0.0000000000"; frac "0.000000"; conf_lo "0.000000"; conf_hi "0.032349"; cov "0.000000";
Chr1	Cufflinks	exon	23660686	23660733	1	-	.	gene_id "CUFF.12237"; transcript_id "AT1G63770.2"; exon_number "13"; FPKM "0.0000000000"; frac "0.000000"; conf_lo "0.000000"; conf_hi "0.032349"; cov "0.000000";
Chr1	Cufflinks	exon	23661089	23661136	1	-	.	gene_id "CUFF.12237"; transcript_id "AT1G63770.2"; exon_number "14"; FPKM "0.0000000000"; frac "0.000000"; conf_lo "0.000000"; conf_hi "0.032349"; cov "0.000000";
Chr1	Cufflinks	exon	23661222	23661366	1	-	.	gene_id "CUFF.12237"; transcript_id "AT1G63770.2"; exon_number "15"; FPKM "0.0000000000"; frac "0.000000"; conf_lo "0.000000"; conf_hi "0.032349"; cov "0.000000";
Chr1	Cufflinks	exon	23661540	23661565	1	-	.	gene_id "CUFF.12237"; transcript_id "AT1G63770.2"; exon_number "16"; FPKM "0.0000000000"; frac "0.000000"; conf_lo "0.000000"; conf_hi "0.032349"; cov "0.000000";
Chr1	Cufflinks	exon	23661648	23661734	1	-	.	gene_id "CUFF.12237"; transcript_id "AT1G63770.2"; exon_number "17"; FPKM "0.0000000000"; frac "0.000000"; conf_lo "0.000000"; conf_hi "0.032349"; cov "0.000000";
Chr1	Cufflinks	exon	23661816	23661843	1	-	.	gene_id "CUFF.12237"; transcript_id "AT1G63770.2"; exon_number "18"; FPKM "0.0000000000"; frac "0.000000"; conf_lo "0.000000"; conf_hi "0.032349"; cov "0.000000";
Chr1	Cufflinks	exon	23661969	23662030	1	-	.	gene_id "CUFF.12237"; transcript_id "AT1G63770.2"; exon_number "19"; FPKM "0.0000000000"; frac "0.000000"; conf_lo "0.000000"; conf_hi "0.032349"; cov "0.000000";
Chr1	Cufflinks	exon	23662119	23662331	1	-	.	gene_id "CUFF.12237"; transcript_id "AT1G63770.2"; exon_number "20"; FPKM "0.0000000000"; frac "0.000000"; conf_lo "0.000000"; conf_hi "0.032349"; cov "0.000000";
Chr1	Cufflinks	exon	23662419	23662526	1	-	.	gene_id "CUFF.12237"; transcript_id "AT1G63770.2"; exon_number "21"; FPKM "0.0000000000"; frac "0.000000"; conf_lo "0.000000"; conf_hi "0.032349"; cov "0.000000";
Chr1	Cufflinks	exon	23662610	23662684	1	-	.	gene_id "CUFF.12237"; transcript_id "AT1G63770.2"; exon_number "22"; FPKM "0.0000000000"; frac "0.000000"; conf_lo "0.000000"; conf_hi "0.032349"; cov "0.000000";
Chr1	Cufflinks	exon	23662763	23662879	1	-	.	gene_id "CUFF.12237"; transcript_id "AT1G63770.2"; exon_number "23"; FPKM "0.0000000000"; frac "0.000000"; conf_lo "0.000000"; conf_hi "0.032349"; cov "0.000000";
Chr1	Cufflinks	exon	23663029	23663105	1	-	.	gene_id "CUFF.12237"; transcript_id "AT1G63770.2"; exon_number "24"; FPKM "0.0000000000"; frac "0.000000"; conf_lo "0.000000"; conf_hi "0.032349"; cov "0.000000";
Chr1	Cufflinks	exon	23663251	23663326	1	-	.	gene_id "CUFF.12237"; transcript_id "AT1G63770.2"; exon_number "25"; FPKM "0.0000000000"; frac "0.000000"; conf_lo "0.000000"; conf_hi "0.032349"; cov "0.000000";
Chr1	Cufflinks	exon	23663414	23663554	1	-	.	gene_id "CUFF.12237"; transcript_id "AT1G63770.2"; exon_number "26"; FPKM "0.0000000000"; frac "0.000000"; conf_lo "0.000000"; conf_hi "0.032349"; cov "0.000000";
Chr1	Cufflinks	exon	23663661	23663705	1	-	.	gene_id "CUFF.12237"; transcript_id "AT1G63770.2"; exon_number "27"; FPKM "0.0000000000"; frac "0.000000"; conf_lo "0.000000"; conf_hi "0.032349"; cov "0.000000";
Chr1	Cufflinks	exon	23663789	23663863	1	-	.	gene_id "CUFF.12237"; transcript_id "AT1G63770.2"; exon_number "28"; FPKM "0.0000000000"; frac "0.000000"; conf_lo "0.000000"; conf_hi "0.032349"; cov "0.000000";
Chr1	Cufflinks	exon	23664166	23664243	1	-	.	gene_id "CUFF.12237"; transcript_id "AT1G63770.2"; exon_number "29"; FPKM "0.0000000000"; frac "0.000000"; conf_lo "0.000000"; conf_hi "0.032349"; cov "0.000000";
Chr1	Cufflinks	transcript	23657506	23664243	1	-	.	gene_id "CUFF.12237"; transcript_id "AT1G63770.1"; FPKM "0.0000000000"; frac "0.000000"; conf_lo "0.000000"; conf_hi "0.033436"; cov "0.000000"; full_read_support "no";
Chr1	Cufflinks	exon	23657506	23657871	1	-	.	gene_id "CUFF.12237"; transcript_id "AT1G63770.1"; exon_number "1"; FPKM "0.0000000000"; frac "0.000000"; conf_lo "0.000000"; conf_hi "0.033436"; cov "0.000000";
Chr1	Cufflinks	exon	23658038	23658109	1	-	.	gene_id "CUFF.12237"; transcript_id "AT1G63770.1"; exon_number "2"; FPKM "0.0000000000"; frac "0.000000"; conf_lo "0.000000"; conf_hi "0.033436"; cov "0.000000";
Chr1	Cufflinks	exon	23658216	23658332	1	-	.	gene_id "CUFF.12237"; transcript_id "AT1G63770.1"; exon_number "3"; FPKM "0.0000000000"; frac "0.000000"; conf_lo "0.000000"; conf_hi "0.033436"; cov "0.000000";
Chr1	Cufflinks	exon	23658412	23658526	1	-	.	gene_id "CUFF.12237"; transcript_id "AT1G63770.1"; exon_number "4"; FPKM "0.0000000000"; frac "0.000000"; conf_lo "0.000000"; conf_hi "0.033436"; cov "0.000000";
Chr1	Cufflinks	exon	23658611	23658786	1	-	.	gene_id "CUFF.12237"; transcript_id "AT1G63770.1"; exon_number "5"; FPKM "0.0000000000"; frac "0.000000"; conf_lo "0.000000"; conf_hi "0.033436"; cov "0.000000";
Chr1	Cufflinks	exon	23658879	23658960	1	-	.	gene_id "CUFF.12237"; transcript_id "AT1G63770.1"; exon_number "6"; FPKM "0.0000000000"; frac "0.000000"; conf_lo "0.000000"; conf_hi "0.033436"; cov "0.000000";
Chr1	Cufflinks	exon	23659099	23659245	1	-	.	gene_id "CUFF.12237"; transcript_id "AT1G63770.1"; exon_number "7"; FPKM "0.0000000000"; frac "0.000000"; conf_lo "0.000000"; conf_hi "0.033436"; cov "0.000000";
Chr1	Cufflinks	exon	23659337	23659475	1	-	.	gene_id "CUFF.12237"; transcript_id "AT1G63770.1"; exon_number "8"; FPKM "0.0000000000"; frac "0.000000"; conf_lo "0.000000"; conf_hi "0.033436"; cov "0.000000";
Chr1	Cufflinks	exon	23659555	23659703	1	-	.	gene_id "CUFF.12237"; transcript_id "AT1G63770.1"; exon_number "9"; FPKM "0.0000000000"; frac "0.000000"; conf_lo "0.000000"; conf_hi "0.033436"; cov "0.000000";
Chr1	Cufflinks	exon	23659882	23660050	1	-	.	gene_id "CUFF.12237"; transcript_id "AT1G63770.1"; exon_number "10"; FPKM "0.0000000000"; frac "0.000000"; conf_lo "0.000000"; conf_hi "0.033436"; cov "0.000000";
Chr1	Cufflinks	exon	23660222	23660302	1	-	.	gene_id "CUFF.12237"; transcript_id "AT1G63770.1"; exon_number "11"; FPKM "0.0000000000"; frac "0.000000"; conf_lo "0.000000"; conf_hi "0.033436"; cov "0.000000";
Chr1	Cufflinks	exon	23660386	23660495	1	-	.	gene_id "CUFF.12237"; transcript_id "AT1G63770.1"; exon_number "12"; FPKM "0.0000000000"; frac "0.000000"; conf_lo "0.000000"; conf_hi "0.033436"; cov "0.000000";
Chr1	Cufflinks	exon	23660588	23660644	1	-	.	gene_id "CUFF.12237"; transcript_id "AT1G63770.1"; exon_number "13"; FPKM "0.0000000000"; frac "0.000000"; conf_lo "0.000000"; conf_hi "0.033436"; cov "0.000000";
Chr1	Cufflinks	exon	23660686	23660733	1	-	.	gene_id "CUFF.12237"; transcript_id "AT1G63770.1"; exon_number "14"; FPKM "0.0000000000"; frac "0.000000"; conf_lo "0.000000"; conf_hi "0.033436"; cov "0.000000";
Chr1	Cufflinks	exon	23661089	23661136	1	-	.	gene_id "CUFF.12237"; transcript_id "AT1G63770.1"; exon_number "15"; FPKM "0.0000000000"; frac "0.000000"; conf_lo "0.000000"; conf_hi "0.033436"; cov "0.000000";
Chr1	Cufflinks	exon	23661222	23661366	1	-	.	gene_id "CUFF.12237"; transcript_id "AT1G63770.1"; exon_number "16"; FPKM "0.0000000000"; frac "0.000000"; conf_lo "0.000000"; conf_hi "0.033436"; cov "0.000000";
Chr1	Cufflinks	exon	23661540	23661565	1	-	.	gene_id "CUFF.12237"; transcript_id "AT1G63770.1"; exon_number "17"; FPKM "0.0000000000"; frac "0.000000"; conf_lo "0.000000"; conf_hi "0.033436"; cov "0.000000";
Chr1	Cufflinks	exon	23661648	23661734	1	-	.	gene_id "CUFF.12237"; transcript_id "AT1G63770.1"; exon_number "18"; FPKM "0.0000000000"; frac "0.000000"; conf_lo "0.000000"; conf_hi "0.033436"; cov "0.000000";
Chr1	Cufflinks	exon	23661816	23661843	1	-	.	gene_id "CUFF.12237"; transcript_id "AT1G63770.1"; exon_number "19"; FPKM "0.0000000000"; frac "0.000000"; conf_lo "0.000000"; conf_hi "0.033436"; cov "0.000000";
Chr1	Cufflinks	exon	23661969	23662030	1	-	.	gene_id "CUFF.12237"; transcript_id "AT1G63770.1"; exon_number "20"; FPKM "0.0000000000"; frac "0.000000"; conf_lo "0.000000"; conf_hi "0.033436"; cov "0.000000";
Chr1	Cufflinks	exon	23662119	23662331	1	-	.	gene_id "CUFF.12237"; transcript_id "AT1G63770.1"; exon_number "21"; FPKM "0.0000000000"; frac "0.000000"; conf_lo "0.000000"; conf_hi "0.033436"; cov "0.000000";
Chr1	Cufflinks	exon	23662419	23662526	1	-	.	gene_id "CUFF.12237"; transcript_id "AT1G63770.1"; exon_number "22"; FPKM "0.0000000000"; frac "0.000000"; conf_lo "0.000000"; conf_hi "0.033436"; cov "0.000000";
Chr1	Cufflinks	exon	23662610	23662684	1	-	.	gene_id "CUFF.12237"; transcript_id "AT1G63770.1"; exon_number "23"; FPKM "0.0000000000"; frac "0.000000"; conf_lo "0.000000"; conf_hi "0.033436"; cov "0.000000";
Chr1	Cufflinks	exon	23662763	23662879	1	-	.	gene_id "CUFF.12237"; transcript_id "AT1G63770.1"; exon_number "24"; FPKM "0.0000000000"; frac "0.000000"; conf_lo "0.000000"; conf_hi "0.033436"; cov "0.000000";
Chr1	Cufflinks	exon	23663029	23663105	1	-	.	gene_id "CUFF.12237"; transcript_id "AT1G63770.1"; exon_number "25"; FPKM "0.0000000000"; frac "0.000000"; conf_lo "0.000000"; conf_hi "0.033436"; cov "0.000000";
Chr1	Cufflinks	exon	23663251	23663326	1	-	.	gene_id "CUFF.12237"; transcript_id "AT1G63770.1"; exon_number "26"; FPKM "0.0000000000"; frac "0.000000"; conf_lo "0.000000"; conf_hi "0.033436"; cov "0.000000";
Chr1	Cufflinks	exon	23663414	23663554	1	-	.	gene_id "CUFF.12237"; transcript_id "AT1G63770.1"; exon_number "27"; FPKM "0.0000000000"; frac "0.000000"; conf_lo "0.000000"; conf_hi "0.033436"; cov "0.000000";
Chr1	Cufflinks	exon	23663661	23663705	1	-	.	gene_id "CUFF.12237"; transcript_id "AT1G63770.1"; exon_number "28"; FPKM "0.0000000000"; frac "0.000000"; conf_lo "0.000000"; conf_hi "0.033436"; cov "0.000000";
Chr1	Cufflinks	exon	23663789	23663863	1	-	.	gene_id "CUFF.12237"; transcript_id "AT1G63770.1"; exon_number "29"; FPKM "0.0000000000"; frac "0.000000"; conf_lo "0.000000"; conf_hi "0.033436"; cov "0.000000";
Chr1	Cufflinks	exon	23664166	23664243	1	-	.	gene_id "CUFF.12237"; transcript_id "AT1G63770.1"; exon_number "30"; FPKM "0.0000000000"; frac "0.000000"; conf_lo "0.000000"; conf_hi "0.033436"; cov "0.000000";
Chr1	Cufflinks	transcript	23657506	23664243	1	-	.	gene_id "CUFF.12237"; transcript_id "AT1G63770.3"; FPKM "0.0000000000"; frac "0.000000"; conf_lo "0.000000"; conf_hi "0.033217"; cov "0.000000"; full_read_support "no";
Chr1	Cufflinks	exon	23657506	23657871	1	-	.	gene_id "CUFF.12237"; transcript_id "AT1G63770.3"; exon_number "1"; FPKM "0.0000000000"; frac "0.000000"; conf_lo "0.000000"; conf_hi "0.033217"; cov "0.000000";
Chr1	Cufflinks	exon	23658038	23658109	1	-	.	gene_id "CUFF.12237"; transcript_id "AT1G63770.3"; exon_number "2"; FPKM "0.0000000000"; frac "0.000000"; conf_lo "0.000000"; conf_hi "0.033217"; cov "0.000000";
Chr1	Cufflinks	exon	23658216	23658332	1	-	.	gene_id "CUFF.12237"; transcript_id "AT1G63770.3"; exon_number "3"; FPKM "0.0000000000"; frac "0.000000"; conf_lo "0.000000"; conf_hi "0.033217"; cov "0.000000";
Chr1	Cufflinks	exon	23658416	23658526	1	-	.	gene_id "CUFF.12237"; transcript_id "AT1G63770.3"; exon_number "4"; FPKM "0.0000000000"; frac "0.000000"; conf_lo "0.000000"; conf_hi "0.033217"; cov "0.000000";
Chr1	Cufflinks	exon	23658611	23658786	1	-	.	gene_id "CUFF.12237"; transcript_id "AT1G63770.3"; exon_number "5"; FPKM "0.0000000000"; frac "0.000000"; conf_lo "0.000000"; conf_hi "0.033217"; cov "0.000000";
Chr1	Cufflinks	exon	23658879	23658960	1	-	.	gene_id "CUFF.12237"; transcript_id "AT1G63770.3"; exon_number "6"; FPKM "0.0000000000"; frac "0.000000"; conf_lo "0.000000"; conf_hi "0.033217"; cov "0.000000";
Chr1	Cufflinks	exon	23659099	23659245	1	-	.	gene_id "CUFF.12237"; transcript_id "AT1G63770.3"; exon_number "7"; FPKM "0.0000000000"; frac "0.000000"; conf_lo "0.000000"; conf_hi "0.033217"; cov "0.000000";
Chr1	Cufflinks	exon	23659337	23659475	1	-	.	gene_id "CUFF.12237"; transcript_id "AT1G63770.3"; exon_number "8"; FPKM "0.0000000000"; frac "0.000000"; conf_lo "0.000000"; conf_hi "0.033217"; cov "0.000000";
Chr1	Cufflinks	exon	23659555	23659703	1	-	.	gene_id "CUFF.12237"; transcript_id "AT1G63770.3"; exon_number "9"; FPKM "0.0000000000"; frac "0.000000"; conf_lo "0.000000"; conf_hi "0.033217"; cov "0.000000";
Chr1	Cufflinks	exon	23659882	23660050	1	-	.	gene_id "CUFF.12237"; transcript_id "AT1G63770.3"; exon_number "10"; FPKM "0.0000000000"; frac "0.000000"; conf_lo "0.000000"; conf_hi "0.033217"; cov "0.000000";
Chr1	Cufflinks	exon	23660222	23660302	1	-	.	gene_id "CUFF.12237"; transcript_id "AT1G63770.3"; exon_number "11"; FPKM "0.0000000000"; frac "0.000000"; conf_lo "0.000000"; conf_hi "0.033217"; cov "0.000000";
Chr1	Cufflinks	exon	23660386	23660495	1	-	.	gene_id "CUFF.12237"; transcript_id "AT1G63770.3"; exon_number "12"; FPKM "0.0000000000"; frac "0.000000"; conf_lo "0.000000"; conf_hi "0.033217"; cov "0.000000";
Chr1	Cufflinks	exon	23660588	23660644	1	-	.	gene_id "CUFF.12237"; transcript_id "AT1G63770.3"; exon_number "13"; FPKM "0.0000000000"; frac "0.000000"; conf_lo "0.000000"; conf_hi "0.033217"; cov "0.000000";
Chr1	Cufflinks	exon	23660686	23660733	1	-	.	gene_id "CUFF.12237"; transcript_id "AT1G63770.3"; exon_number "14"; FPKM "0.0000000000"; frac "0.000000"; conf_lo "0.000000"; conf_hi "0.033217"; cov "0.000000";
Chr1	Cufflinks	exon	23660834	23660838	1	-	.	gene_id "CUFF.12237"; transcript_id "AT1G63770.3"; exon_number "15"; FPKM "0.0000000000"; frac "0.000000"; conf_lo "0.000000"; conf_hi "0.033217"; cov "0.000000";
Chr1	Cufflinks	exon	23660981	23660999	1	-	.	gene_id "CUFF.12237"; transcript_id "AT1G63770.3"; exon_number "16"; FPKM "0.0000000000"; frac "0.000000"; conf_lo "0.000000"; conf_hi "0.033217"; cov "0.000000";
Chr1	Cufflinks	exon	23661089	23661136	1	-	.	gene_id "CUFF.12237"; transcript_id "AT1G63770.3"; exon_number "17"; FPKM "0.0000000000"; frac "0.000000"; conf_lo "0.000000"; conf_hi "0.033217"; cov "0.000000";
Chr1	Cufflinks	exon	23661222	23661366	1	-	.	gene_id "CUFF.12237"; transcript_id "AT1G63770.3"; exon_number "18"; FPKM "0.0000000000"; frac "0.000000"; conf_lo "0.000000"; conf_hi "0.033217"; cov "0.000000";
Chr1	Cufflinks	exon	23661540	23661565	1	-	.	gene_id "CUFF.12237"; transcript_id "AT1G63770.3"; exon_number "19"; FPKM "0.0000000000"; frac "0.000000"; conf_lo "0.000000"; conf_hi "0.033217"; cov "0.000000";
Chr1	Cufflinks	exon	23661648	23661734	1	-	.	gene_id "CUFF.12237"; transcript_id "AT1G63770.3"; exon_number "20"; FPKM "0.0000000000"; frac "0.000000"; conf_lo "0.000000"; conf_hi "0.033217"; cov "0.000000";
Chr1	Cufflinks	exon	23661816	23661843	1	-	.	gene_id "CUFF.12237"; transcript_id "AT1G63770.3"; exon_number "21"; FPKM "0.0000000000"; frac "0.000000"; conf_lo "0.000000"; conf_hi "0.033217"; cov "0.000000";
Chr1	Cufflinks	exon	23661969	23662030	1	-	.	gene_id "CUFF.12237"; transcript_id "AT1G63770.3"; exon_number "22"; FPKM "0.0000000000"; frac "0.000000"; conf_lo "0.000000"; conf_hi "0.033217"; cov "0.000000";
Chr1	Cufflinks	exon	23662119	23662331	1	-	.	gene_id "CUFF.12237"; transcript_id "AT1G63770.3"; exon_number "23"; FPKM "0.0000000000"; frac "0.000000"; conf_lo "0.000000"; conf_hi "0.033217"; cov "0.000000";
Chr1	Cufflinks	exon	23662419	23662526	1	-	.	gene_id "CUFF.12237"; transcript_id "AT1G63770.3"; exon_number "24"; FPKM "0.0000000000"; frac "0.000000"; conf_lo "0.000000"; conf_hi "0.033217"; cov "0.000000";
Chr1	Cufflinks	exon	23662610	23662684	1	-	.	gene_id "CUFF.12237"; transcript_id "AT1G63770.3"; exon_number "25"; FPKM "0.0000000000"; frac "0.000000"; conf_lo "0.000000"; conf_hi "0.033217"; cov "0.000000";
Chr1	Cufflinks	exon	23662763	23662879	1	-	.	gene_id "CUFF.12237"; transcript_id "AT1G63770.3"; exon_number "26"; FPKM "0.0000000000"; frac "0.000000"; conf_lo "0.000000"; conf_hi "0.033217"; cov "0.000000";
Chr1	Cufflinks	exon	23663029	23663105	1	-	.	gene_id "CUFF.12237"; transcript_id "AT1G63770.3"; exon_number "27"; FPKM "0.0000000000"; frac "0.000000"; conf_lo "0.000000"; conf_hi "0.033217"; cov "0.000000";
Chr1	Cufflinks	exon	23663251	23663326	1	-	.	gene_id "CUFF.12237"; transcript_id "AT1G63770.3"; exon_number "28"; FPKM "0.0000000000"; frac "0.000000"; conf_lo "0.000000"; conf_hi "0.033217"; cov "0.000000";
Chr1	Cufflinks	exon	23663414	23663554	1	-	.	gene_id "CUFF.12237"; transcript_id "AT1G63770.3"; exon_number "29"; FPKM "0.0000000000"; frac "0.000000"; conf_lo "0.000000"; conf_hi "0.033217"; cov "0.000000";
Chr1	Cufflinks	exon	23663661	23663705	1	-	.	gene_id "CUFF.12237"; transcript_id "AT1G63770.3"; exon_number "30"; FPKM "0.0000000000"; frac "0.000000"; conf_lo "0.000000"; conf_hi "0.033217"; cov "0.000000";
Chr1	Cufflinks	exon	23663789	23663863	1	-	.	gene_id "CUFF.12237"; transcript_id "AT1G63770.3"; exon_number "31"; FPKM "0.0000000000"; frac "0.000000"; conf_lo "0.000000"; conf_hi "0.033217"; cov "0.000000";
Chr1	Cufflinks	exon	23664166	23664243	1	-	.	gene_id "CUFF.12237"; transcript_id "AT1G63770.3"; exon_number "32"; FPKM "0.0000000000"; frac "0.000000"; conf_lo "0.000000"; conf_hi "0.033217"; cov "0.000000";
Chr1	Cufflinks	transcript	23664834	23667367	1	-	.	gene_id "CUFF.12237"; transcript_id "AT1G63780.1"; FPKM "0.0000000000"; frac "0.000000"; conf_lo "0.000000"; conf_hi "0.098979"; cov "0.000000"; full_read_support "yes";
Chr1	Cufflinks	exon	23664834	23665143	1	-	.	gene_id "CUFF.12237"; transcript_id "AT1G63780.1"; exon_number "1"; FPKM "0.0000000000"; frac "0.000000"; conf_lo "0.000000"; conf_hi "0.098979"; cov "0.000000";
Chr1	Cufflinks	exon	23665265	23665352	1	-	.	gene_id "CUFF.12237"; transcript_id "AT1G63780.1"; exon_number "2"; FPKM "0.0000000000"; frac "0.000000"; conf_lo "0.000000"; conf_hi "0.098979"; cov "0.000000";
Chr1	Cufflinks	exon	23665543	23665649	1	-	.	gene_id "CUFF.12237"; transcript_id "AT1G63780.1"; exon_number "3"; FPKM "0.0000000000"; frac "0.000000"; conf_lo "0.000000"; conf_hi "0.098979"; cov "0.000000";
Chr1	Cufflinks	exon	23665801	23665890	1	-	.	gene_id "CUFF.12237"; transcript_id "AT1G63780.1"; exon_number "4"; FPKM "0.0000000000"; frac "0.000000"; conf_lo "0.000000"; conf_hi "0.098979"; cov "0.000000";
Chr1	Cufflinks	exon	23665990	23666133	1	-	.	gene_id "CUFF.12237"; transcript_id "AT1G63780.1"; exon_number "5"; FPKM "0.0000000000"; frac "0.000000"; conf_lo "0.000000"; conf_hi "0.098979"; cov "0.000000";
Chr1	Cufflinks	exon	23666598	23666648	1	-	.	gene_id "CUFF.12237"; transcript_id "AT1G63780.1"; exon_number "6"; FPKM "0.0000000000"; frac "0.000000"; conf_lo "0.000000"; conf_hi "0.098979"; cov "0.000000";
Chr1	Cufflinks	exon	23666740	23666849	1	-	.	gene_id "CUFF.12237"; transcript_id "AT1G63780.1"; exon_number "7"; FPKM "0.0000000000"; frac "0.000000"; conf_lo "0.000000"; conf_hi "0.098979"; cov "0.000000";
Chr1	Cufflinks	exon	23666951	23667034	1	-	.	gene_id "CUFF.12237"; transcript_id "AT1G63780.1"; exon_number "8"; FPKM "0.0000000000"; frac "0.000000"; conf_lo "0.000000"; conf_hi "0.098979"; cov "0.000000";
Chr1	Cufflinks	exon	23667132	23667367	1	-	.	gene_id "CUFF.12237"; transcript_id "AT1G63780.1"; exon_number "9"; FPKM "0.0000000000"; frac "0.000000"; conf_lo "0.000000"; conf_hi "0.098979"; cov "0.000000";
Chr1	Cufflinks	transcript	23667485	23667556	1	-	.	gene_id "AT1G63790"; transcript_id "AT1G63790.1"; FPKM "0.0000000000"; frac "0.000000"; conf_lo "0.000000"; conf_hi "0.000000"; cov "0.000000"; full_read_support "no";
Chr1	Cufflinks	exon	23667485	23667556	1	-	.	gene_id "AT1G63790"; transcript_id "AT1G63790.1"; exon_number "1"; FPKM "0.0000000000"; frac "0.000000"; conf_lo "0.000000"; conf_hi "0.000000"; cov "0.000000";
Chr1	Cufflinks	transcript	23667616	23669080	1000	-	.	gene_id "CUFF.12238"; transcript_id "AT1G63800.1"; FPKM "18.5959939052"; frac "1.000000"; conf_lo "16.144365"; conf_hi "21.047623"; cov "109.877834"; full_read_support "yes";
Chr1	Cufflinks	exon	23667616	23668024	1000	-	.	gene_id "CUFF.12238"; transcript_id "AT1G63800.1"; exon_number "1"; FPKM "18.5959939052"; frac "1.000000"; conf_lo "16.144365"; conf_hi "21.047623"; cov "109.877834";
Chr1	Cufflinks	exon	23668090	23668218	1000	-	.	gene_id "CUFF.12238"; transcript_id "AT1G63800.1"; exon_number "2"; FPKM "18.5959939052"; frac "1.000000"; conf_lo "16.144365"; conf_hi "21.047623"; cov "109.877834";
Chr1	Cufflinks	exon	23668311	23668363	1000	-	.	gene_id "CUFF.12238"; transcript_id "AT1G63800.1"; exon_number "3"; FPKM "18.5959939052"; frac "1.000000"; conf_lo "16.144365"; conf_hi "21.047623"; cov "109.877834";
Chr1	Cufflinks	exon	23668469	23668583	1000	-	.	gene_id "CUFF.12238"; transcript_id "AT1G63800.1"; exon_number "4"; FPKM "18.5959939052"; frac "1.000000"; conf_lo "16.144365"; conf_hi "21.047623"; cov "109.877834";
Chr1	Cufflinks	exon	23668758	23668837	1000	-	.	gene_id "CUFF.12238"; transcript_id "AT1G63800.1"; exon_number "5"; FPKM "18.5959939052"; frac "1.000000"; conf_lo "16.144365"; conf_hi "21.047623"; cov "109.877834";
Chr1	Cufflinks	exon	23668960	23669080	1000	-	.	gene_id "CUFF.12238"; transcript_id "AT1G63800.1"; exon_number "6"; FPKM "18.5959939052"; frac "1.000000"; conf_lo "16.144365"; conf_hi "21.047623"; cov "109.877834";
Chr1	Cufflinks	transcript	23669532	23675898	1000	-	.	gene_id "CUFF.12239"; transcript_id "AT1G63810.1"; FPKM "5.9916296044"; frac "0.879046"; conf_lo "5.303221"; conf_hi "6.680038"; cov "35.415976"; full_read_support "yes";
Chr1	Cufflinks	exon	23669532	23669821	1000	-	.	gene_id "CUFF.12239"; transcript_id "AT1G63810.1"; exon_number "1"; FPKM "5.9916296044"; frac "0.879046"; conf_lo "5.303221"; conf_hi "6.680038"; cov "35.415976";
Chr1	Cufflinks	exon	23669905	23669988	1000	-	.	gene_id "CUFF.12239"; transcript_id "AT1G63810.1"; exon_number "2"; FPKM "5.9916296044"; frac "0.879046"; conf_lo "5.303221"; conf_hi "6.680038"; cov "35.415976";
Chr1	Cufflinks	exon	23670091	23670233	1000	-	.	gene_id "CUFF.12239"; transcript_id "AT1G63810.1"; exon_number "3"; FPKM "5.9916296044"; frac "0.879046"; conf_lo "5.303221"; conf_hi "6.680038"; cov "35.415976";
Chr1	Cufflinks	exon	23670320	23670425	1000	-	.	gene_id "CUFF.12239"; transcript_id "AT1G63810.1"; exon_number "4"; FPKM "5.9916296044"; frac "0.879046"; conf_lo "5.303221"; conf_hi "6.680038"; cov "35.415976";
Chr1	Cufflinks	exon	23670514	23670606	1000	-	.	gene_id "CUFF.12239"; transcript_id "AT1G63810.1"; exon_number "5"; FPKM "5.9916296044"; frac "0.879046"; conf_lo "5.303221"; conf_hi "6.680038"; cov "35.415976";
Chr1	Cufflinks	exon	23670695	23670820	1000	-	.	gene_id "CUFF.12239"; transcript_id "AT1G63810.1"; exon_number "6"; FPKM "5.9916296044"; frac "0.879046"; conf_lo "5.303221"; conf_hi "6.680038"; cov "35.415976";
Chr1	Cufflinks	exon	23670911	23671007	1000	-	.	gene_id "CUFF.12239"; transcript_id "AT1G63810.1"; exon_number "7"; FPKM "5.9916296044"; frac "0.879046"; conf_lo "5.303221"; conf_hi "6.680038"; cov "35.415976";
Chr1	Cufflinks	exon	23671112	23671249	1000	-	.	gene_id "CUFF.12239"; transcript_id "AT1G63810.1"; exon_number "8"; FPKM "5.9916296044"; frac "0.879046"; conf_lo "5.303221"; conf_hi "6.680038"; cov "35.415976";
Chr1	Cufflinks	exon	23671330	23671450	1000	-	.	gene_id "CUFF.12239"; transcript_id "AT1G63810.1"; exon_number "9"; FPKM "5.9916296044"; frac "0.879046"; conf_lo "5.303221"; conf_hi "6.680038"; cov "35.415976";
Chr1	Cufflinks	exon	23671539	23671663	1000	-	.	gene_id "CUFF.12239"; transcript_id "AT1G63810.1"; exon_number "10"; FPKM "5.9916296044"; frac "0.879046"; conf_lo "5.303221"; conf_hi "6.680038"; cov "35.415976";
Chr1	Cufflinks	exon	23671749	23671831	1000	-	.	gene_id "CUFF.12239"; transcript_id "AT1G63810.1"; exon_number "11"; FPKM "5.9916296044"; frac "0.879046"; conf_lo "5.303221"; conf_hi "6.680038"; cov "35.415976";
Chr1	Cufflinks	exon	23671927	23672048	1000	-	.	gene_id "CUFF.12239"; transcript_id "AT1G63810.1"; exon_number "12"; FPKM "5.9916296044"; frac "0.879046"; conf_lo "5.303221"; conf_hi "6.680038"; cov "35.415976";
Chr1	Cufflinks	exon	23672142	23672255	1000	-	.	gene_id "CUFF.12239"; transcript_id "AT1G63810.1"; exon_number "13"; FPKM "5.9916296044"; frac "0.879046"; conf_lo "5.303221"; conf_hi "6.680038"; cov "35.415976";
Chr1	Cufflinks	exon	23672359	23672502	1000	-	.	gene_id "CUFF.12239"; transcript_id "AT1G63810.1"; exon_number "14"; FPKM "5.9916296044"; frac "0.879046"; conf_lo "5.303221"; conf_hi "6.680038"; cov "35.415976";
Chr1	Cufflinks	exon	23672591	23672669	1000	-	.	gene_id "CUFF.12239"; transcript_id "AT1G63810.1"; exon_number "15"; FPKM "5.9916296044"; frac "0.879046"; conf_lo "5.303221"; conf_hi "6.680038"; cov "35.415976";
Chr1	Cufflinks	exon	23672735	23672845	1000	-	.	gene_id "CUFF.12239"; transcript_id "AT1G63810.1"; exon_number "16"; FPKM "5.9916296044"; frac "0.879046"; conf_lo "5.303221"; conf_hi "6.680038"; cov "35.415976";
Chr1	Cufflinks	exon	23672930	23673104	1000	-	.	gene_id "CUFF.12239"; transcript_id "AT1G63810.1"; exon_number "17"; FPKM "5.9916296044"; frac "0.879046"; conf_lo "5.303221"; conf_hi "6.680038"; cov "35.415976";
Chr1	Cufflinks	exon	23673367	23673482	1000	-	.	gene_id "CUFF.12239"; transcript_id "AT1G63810.1"; exon_number "18"; FPKM "5.9916296044"; frac "0.879046"; conf_lo "5.303221"; conf_hi "6.680038"; cov "35.415976";
Chr1	Cufflinks	exon	23673600	23673698	1000	-	.	gene_id "CUFF.12239"; transcript_id "AT1G63810.1"; exon_number "19"; FPKM "5.9916296044"; frac "0.879046"; conf_lo "5.303221"; conf_hi "6.680038"; cov "35.415976";
Chr1	Cufflinks	exon	23674088	23674155	1000	-	.	gene_id "CUFF.12239"; transcript_id "AT1G63810.1"; exon_number "20"; FPKM "5.9916296044"; frac "0.879046"; conf_lo "5.303221"; conf_hi "6.680038"; cov "35.415976";
Chr1	Cufflinks	exon	23674247	23674397	1000	-	.	gene_id "CUFF.12239"; transcript_id "AT1G63810.1"; exon_number "21"; FPKM "5.9916296044"; frac "0.879046"; conf_lo "5.303221"; conf_hi "6.680038"; cov "35.415976";
Chr1	Cufflinks	exon	23674467	23674600	1000	-	.	gene_id "CUFF.12239"; transcript_id "AT1G63810.1"; exon_number "22"; FPKM "5.9916296044"; frac "0.879046"; conf_lo "5.303221"; conf_hi "6.680038"; cov "35.415976";
Chr1	Cufflinks	exon	23674683	23674799	1000	-	.	gene_id "CUFF.12239"; transcript_id "AT1G63810.1"; exon_number "23"; FPKM "5.9916296044"; frac "0.879046"; conf_lo "5.303221"; conf_hi "6.680038"; cov "35.415976";
Chr1	Cufflinks	exon	23674882	23675047	1000	-	.	gene_id "CUFF.12239"; transcript_id "AT1G63810.1"; exon_number "24"; FPKM "5.9916296044"; frac "0.879046"; conf_lo "5.303221"; conf_hi "6.680038"; cov "35.415976";
Chr1	Cufflinks	exon	23675124	23675288	1000	-	.	gene_id "CUFF.12239"; transcript_id "AT1G63810.1"; exon_number "25"; FPKM "5.9916296044"; frac "0.879046"; conf_lo "5.303221"; conf_hi "6.680038"; cov "35.415976";
Chr1	Cufflinks	exon	23675390	23675568	1000	-	.	gene_id "CUFF.12239"; transcript_id "AT1G63810.1"; exon_number "26"; FPKM "5.9916296044"; frac "0.879046"; conf_lo "5.303221"; conf_hi "6.680038"; cov "35.415976";
Chr1	Cufflinks	exon	23675798	23675898	1000	-	.	gene_id "CUFF.12239"; transcript_id "AT1G63810.1"; exon_number "27"; FPKM "5.9916296044"; frac "0.879046"; conf_lo "5.303221"; conf_hi "6.680038"; cov "35.415976";
Chr1	Cufflinks	transcript	23669574	23675908	132	-	.	gene_id "CUFF.12239"; transcript_id "CUFF.12239.2"; FPKM "0.7955609794"; frac "0.120954"; conf_lo "0.513175"; conf_hi "1.077947"; cov "4.702488"; full_read_support "no";
Chr1	Cufflinks	exon	23669574	23669821	132	-	.	gene_id "CUFF.12239"; transcript_id "CUFF.12239.2"; exon_number "1"; FPKM "0.7955609794"; frac "0.120954"; conf_lo "0.513175"; conf_hi "1.077947"; cov "4.702488";
Chr1	Cufflinks	exon	23669905	23669988	132	-	.	gene_id "CUFF.12239"; transcript_id "CUFF.12239.2"; exon_number "2"; FPKM "0.7955609794"; frac "0.120954"; conf_lo "0.513175"; conf_hi "1.077947"; cov "4.702488";
Chr1	Cufflinks	exon	23670091	23670233	132	-	.	gene_id "CUFF.12239"; transcript_id "CUFF.12239.2"; exon_number "3"; FPKM "0.7955609794"; frac "0.120954"; conf_lo "0.513175"; conf_hi "1.077947"; cov "4.702488";
Chr1	Cufflinks	exon	23670320	23670425	132	-	.	gene_id "CUFF.12239"; transcript_id "CUFF.12239.2"; exon_number "4"; FPKM "0.7955609794"; frac "0.120954"; conf_lo "0.513175"; conf_hi "1.077947"; cov "4.702488";
Chr1	Cufflinks	exon	23670514	23670606	132	-	.	gene_id "CUFF.12239"; transcript_id "CUFF.12239.2"; exon_number "5"; FPKM "0.7955609794"; frac "0.120954"; conf_lo "0.513175"; conf_hi "1.077947"; cov "4.702488";
Chr1	Cufflinks	exon	23670695	23670820	132	-	.	gene_id "CUFF.12239"; transcript_id "CUFF.12239.2"; exon_number "6"; FPKM "0.7955609794"; frac "0.120954"; conf_lo "0.513175"; conf_hi "1.077947"; cov "4.702488";
Chr1	Cufflinks	exon	23670911	23671007	132	-	.	gene_id "CUFF.12239"; transcript_id "CUFF.12239.2"; exon_number "7"; FPKM "0.7955609794"; frac "0.120954"; conf_lo "0.513175"; conf_hi "1.077947"; cov "4.702488";
Chr1	Cufflinks	exon	23671112	23671249	132	-	.	gene_id "CUFF.12239"; transcript_id "CUFF.12239.2"; exon_number "8"; FPKM "0.7955609794"; frac "0.120954"; conf_lo "0.513175"; conf_hi "1.077947"; cov "4.702488";
Chr1	Cufflinks	exon	23671330	23671450	132	-	.	gene_id "CUFF.12239"; transcript_id "CUFF.12239.2"; exon_number "9"; FPKM "0.7955609794"; frac "0.120954"; conf_lo "0.513175"; conf_hi "1.077947"; cov "4.702488";
Chr1	Cufflinks	exon	23671539	23671831	132	-	.	gene_id "CUFF.12239"; transcript_id "CUFF.12239.2"; exon_number "10"; FPKM "0.7955609794"; frac "0.120954"; conf_lo "0.513175"; conf_hi "1.077947"; cov "4.702488";
Chr1	Cufflinks	exon	23671927	23672048	132	-	.	gene_id "CUFF.12239"; transcript_id "CUFF.12239.2"; exon_number "11"; FPKM "0.7955609794"; frac "0.120954"; conf_lo "0.513175"; conf_hi "1.077947"; cov "4.702488";
Chr1	Cufflinks	exon	23672142	23672255	132	-	.	gene_id "CUFF.12239"; transcript_id "CUFF.12239.2"; exon_number "12"; FPKM "0.7955609794"; frac "0.120954"; conf_lo "0.513175"; conf_hi "1.077947"; cov "4.702488";
Chr1	Cufflinks	exon	23672359	23672502	132	-	.	gene_id "CUFF.12239"; transcript_id "CUFF.12239.2"; exon_number "13"; FPKM "0.7955609794"; frac "0.120954"; conf_lo "0.513175"; conf_hi "1.077947"; cov "4.702488";
Chr1	Cufflinks	exon	23672591	23672845	132	-	.	gene_id "CUFF.12239"; transcript_id "CUFF.12239.2"; exon_number "14"; FPKM "0.7955609794"; frac "0.120954"; conf_lo "0.513175"; conf_hi "1.077947"; cov "4.702488";
Chr1	Cufflinks	exon	23672930	23673104	132	-	.	gene_id "CUFF.12239"; transcript_id "CUFF.12239.2"; exon_number "15"; FPKM "0.7955609794"; frac "0.120954"; conf_lo "0.513175"; conf_hi "1.077947"; cov "4.702488";
Chr1	Cufflinks	exon	23673367	23673482	132	-	.	gene_id "CUFF.12239"; transcript_id "CUFF.12239.2"; exon_number "16"; FPKM "0.7955609794"; frac "0.120954"; conf_lo "0.513175"; conf_hi "1.077947"; cov "4.702488";
Chr1	Cufflinks	exon	23673600	23673698	132	-	.	gene_id "CUFF.12239"; transcript_id "CUFF.12239.2"; exon_number "17"; FPKM "0.7955609794"; frac "0.120954"; conf_lo "0.513175"; conf_hi "1.077947"; cov "4.702488";
Chr1	Cufflinks	exon	23674088	23674155	132	-	.	gene_id "CUFF.12239"; transcript_id "CUFF.12239.2"; exon_number "18"; FPKM "0.7955609794"; frac "0.120954"; conf_lo "0.513175"; conf_hi "1.077947"; cov "4.702488";
Chr1	Cufflinks	exon	23674247	23674397	132	-	.	gene_id "CUFF.12239"; transcript_id "CUFF.12239.2"; exon_number "19"; FPKM "0.7955609794"; frac "0.120954"; conf_lo "0.513175"; conf_hi "1.077947"; cov "4.702488";
Chr1	Cufflinks	exon	23674467	23674600	132	-	.	gene_id "CUFF.12239"; transcript_id "CUFF.12239.2"; exon_number "20"; FPKM "0.7955609794"; frac "0.120954"; conf_lo "0.513175"; conf_hi "1.077947"; cov "4.702488";
Chr1	Cufflinks	exon	23674683	23674799	132	-	.	gene_id "CUFF.12239"; transcript_id "CUFF.12239.2"; exon_number "21"; FPKM "0.7955609794"; frac "0.120954"; conf_lo "0.513175"; conf_hi "1.077947"; cov "4.702488";
Chr1	Cufflinks	exon	23674882	23675047	132	-	.	gene_id "CUFF.12239"; transcript_id "CUFF.12239.2"; exon_number "22"; FPKM "0.7955609794"; frac "0.120954"; conf_lo "0.513175"; conf_hi "1.077947"; cov "4.702488";
Chr1	Cufflinks	exon	23675124	23675288	132	-	.	gene_id "CUFF.12239"; transcript_id "CUFF.12239.2"; exon_number "23"; FPKM "0.7955609794"; frac "0.120954"; conf_lo "0.513175"; conf_hi "1.077947"; cov "4.702488";
Chr1	Cufflinks	exon	23675390	23675568	132	-	.	gene_id "CUFF.12239"; transcript_id "CUFF.12239.2"; exon_number "24"; FPKM "0.7955609794"; frac "0.120954"; conf_lo "0.513175"; conf_hi "1.077947"; cov "4.702488";
Chr1	Cufflinks	exon	23675798	23675908	132	-	.	gene_id "CUFF.12239"; transcript_id "CUFF.12239.2"; exon_number "25"; FPKM "0.7955609794"; frac "0.120954"; conf_lo "0.513175"; conf_hi "1.077947"; cov "4.702488";
Chr1	Cufflinks	transcript	23682422	23684367	1000	-	.	gene_id "AT1G63820"; transcript_id "AT1G63820.1"; FPKM "0.2282910418"; frac "1.000000"; conf_lo "0.024101"; conf_hi "0.432481"; cov "1.350279"; full_read_support "no";
Chr1	Cufflinks	exon	23682422	23682639	1000	-	.	gene_id "AT1G63820"; transcript_id "AT1G63820.1"; exon_number "1"; FPKM "0.2282910418"; frac "1.000000"; conf_lo "0.024101"; conf_hi "0.432481"; cov "1.350279";
Chr1	Cufflinks	exon	23682777	23682908	1000	-	.	gene_id "AT1G63820"; transcript_id "AT1G63820.1"; exon_number "2"; FPKM "0.2282910418"; frac "1.000000"; conf_lo "0.024101"; conf_hi "0.432481"; cov "1.350279";
Chr1	Cufflinks	exon	23683339	23683530	1000	-	.	gene_id "AT1G63820"; transcript_id "AT1G63820.1"; exon_number "3"; FPKM "0.2282910418"; frac "1.000000"; conf_lo "0.024101"; conf_hi "0.432481"; cov "1.350279";
Chr1	Cufflinks	exon	23683604	23684367	1000	-	.	gene_id "AT1G63820"; transcript_id "AT1G63820.1"; exon_number "4"; FPKM "0.2282910418"; frac "1.000000"; conf_lo "0.024101"; conf_hi "0.432481"; cov "1.350279";
Chr1	Cufflinks	transcript	23685093	23687363	1	+	.	gene_id "CUFF.12240"; transcript_id "AT1G63830.3"; FPKM "0.0000000000"; frac "0.000000"; conf_lo "0.000000"; conf_hi "0.102790"; cov "0.000000"; full_read_support "no";
Chr1	Cufflinks	exon	23685093	23685299	1	+	.	gene_id "CUFF.12240"; transcript_id "AT1G63830.3"; exon_number "1"; FPKM "0.0000000000"; frac "0.000000"; conf_lo "0.000000"; conf_hi "0.102790"; cov "0.000000";
Chr1	Cufflinks	exon	23685397	23685510	1	+	.	gene_id "CUFF.12240"; transcript_id "AT1G63830.3"; exon_number "2"; FPKM "0.0000000000"; frac "0.000000"; conf_lo "0.000000"; conf_hi "0.102790"; cov "0.000000";
Chr1	Cufflinks	exon	23685622	23685643	1	+	.	gene_id "CUFF.12240"; transcript_id "AT1G63830.3"; exon_number "3"; FPKM "0.0000000000"; frac "0.000000"; conf_lo "0.000000"; conf_hi "0.102790"; cov "0.000000";
Chr1	Cufflinks	exon	23685785	23685841	1	+	.	gene_id "CUFF.12240"; transcript_id "AT1G63830.3"; exon_number "4"; FPKM "0.0000000000"; frac "0.000000"; conf_lo "0.000000"; conf_hi "0.102790"; cov "0.000000";
Chr1	Cufflinks	exon	23685914	23685995	1	+	.	gene_id "CUFF.12240"; transcript_id "AT1G63830.3"; exon_number "5"; FPKM "0.0000000000"; frac "0.000000"; conf_lo "0.000000"; conf_hi "0.102790"; cov "0.000000";
Chr1	Cufflinks	exon	23686389	23686484	1	+	.	gene_id "CUFF.12240"; transcript_id "AT1G63830.3"; exon_number "6"; FPKM "0.0000000000"; frac "0.000000"; conf_lo "0.000000"; conf_hi "0.102790"; cov "0.000000";
Chr1	Cufflinks	exon	23686569	23686693	1	+	.	gene_id "CUFF.12240"; transcript_id "AT1G63830.3"; exon_number "7"; FPKM "0.0000000000"; frac "0.000000"; conf_lo "0.000000"; conf_hi "0.102790"; cov "0.000000";
Chr1	Cufflinks	exon	23686787	23686805	1	+	.	gene_id "CUFF.12240"; transcript_id "AT1G63830.3"; exon_number "8"; FPKM "0.0000000000"; frac "0.000000"; conf_lo "0.000000"; conf_hi "0.102790"; cov "0.000000";
Chr1	Cufflinks	exon	23686904	23687363	1	+	.	gene_id "CUFF.12240"; transcript_id "AT1G63830.3"; exon_number "9"; FPKM "0.0000000000"; frac "0.000000"; conf_lo "0.000000"; conf_hi "0.102790"; cov "0.000000";
Chr1	Cufflinks	transcript	23685199	23687322	1000	+	.	gene_id "CUFF.12240"; transcript_id "AT1G63830.1"; FPKM "14.5010538904"; frac "0.848387"; conf_lo "12.397005"; conf_hi "16.605102"; cov "85.719731"; full_read_support "yes";
Chr1	Cufflinks	exon	23685199	23685299	1000	+	.	gene_id "CUFF.12240"; transcript_id "AT1G63830.1"; exon_number "1"; FPKM "14.5010538904"; frac "0.848387"; conf_lo "12.397005"; conf_hi "16.605102"; cov "85.719731";
Chr1	Cufflinks	exon	23685406	23685510	1000	+	.	gene_id "CUFF.12240"; transcript_id "AT1G63830.1"; exon_number "2"; FPKM "14.5010538904"; frac "0.848387"; conf_lo "12.397005"; conf_hi "16.605102"; cov "85.719731";
Chr1	Cufflinks	exon	23685622	23685643	1000	+	.	gene_id "CUFF.12240"; transcript_id "AT1G63830.1"; exon_number "3"; FPKM "14.5010538904"; frac "0.848387"; conf_lo "12.397005"; conf_hi "16.605102"; cov "85.719731";
Chr1	Cufflinks	exon	23685785	23685841	1000	+	.	gene_id "CUFF.12240"; transcript_id "AT1G63830.1"; exon_number "4"; FPKM "14.5010538904"; frac "0.848387"; conf_lo "12.397005"; conf_hi "16.605102"; cov "85.719731";
Chr1	Cufflinks	exon	23685914	23685995	1000	+	.	gene_id "CUFF.12240"; transcript_id "AT1G63830.1"; exon_number "5"; FPKM "14.5010538904"; frac "0.848387"; conf_lo "12.397005"; conf_hi "16.605102"; cov "85.719731";
Chr1	Cufflinks	exon	23686389	23686484	1000	+	.	gene_id "CUFF.12240"; transcript_id "AT1G63830.1"; exon_number "6"; FPKM "14.5010538904"; frac "0.848387"; conf_lo "12.397005"; conf_hi "16.605102"; cov "85.719731";
Chr1	Cufflinks	exon	23686569	23686693	1000	+	.	gene_id "CUFF.12240"; transcript_id "AT1G63830.1"; exon_number "7"; FPKM "14.5010538904"; frac "0.848387"; conf_lo "12.397005"; conf_hi "16.605102"; cov "85.719731";
Chr1	Cufflinks	exon	23686787	23686805	1000	+	.	gene_id "CUFF.12240"; transcript_id "AT1G63830.1"; exon_number "8"; FPKM "14.5010538904"; frac "0.848387"; conf_lo "12.397005"; conf_hi "16.605102"; cov "85.719731";
Chr1	Cufflinks	exon	23686904	23687322	1000	+	.	gene_id "CUFF.12240"; transcript_id "AT1G63830.1"; exon_number "9"; FPKM "14.5010538904"; frac "0.848387"; conf_lo "12.397005"; conf_hi "16.605102"; cov "85.719731";
Chr1	Cufflinks	transcript	23685319	23687322	181	+	.	gene_id "CUFF.12240"; transcript_id "AT1G63830.2"; FPKM "2.6358572249"; frac "0.151613"; conf_lo "1.570791"; conf_hi "3.700923"; cov "15.581279"; full_read_support "yes";
Chr1	Cufflinks	exon	23685319	23685510	181	+	.	gene_id "CUFF.12240"; transcript_id "AT1G63830.2"; exon_number "1"; FPKM "2.6358572249"; frac "0.151613"; conf_lo "1.570791"; conf_hi "3.700923"; cov "15.581279";
Chr1	Cufflinks	exon	23685622	23685643	181	+	.	gene_id "CUFF.12240"; transcript_id "AT1G63830.2"; exon_number "2"; FPKM "2.6358572249"; frac "0.151613"; conf_lo "1.570791"; conf_hi "3.700923"; cov "15.581279";
Chr1	Cufflinks	exon	23685785	23685841	181	+	.	gene_id "CUFF.12240"; transcript_id "AT1G63830.2"; exon_number "3"; FPKM "2.6358572249"; frac "0.151613"; conf_lo "1.570791"; conf_hi "3.700923"; cov "15.581279";
Chr1	Cufflinks	exon	23685914	23685995	181	+	.	gene_id "CUFF.12240"; transcript_id "AT1G63830.2"; exon_number "4"; FPKM "2.6358572249"; frac "0.151613"; conf_lo "1.570791"; conf_hi "3.700923"; cov "15.581279";
Chr1	Cufflinks	exon	23686389	23686484	181	+	.	gene_id "CUFF.12240"; transcript_id "AT1G63830.2"; exon_number "5"; FPKM "2.6358572249"; frac "0.151613"; conf_lo "1.570791"; conf_hi "3.700923"; cov "15.581279";
Chr1	Cufflinks	exon	23686569	23686693	181	+	.	gene_id "CUFF.12240"; transcript_id "AT1G63830.2"; exon_number "6"; FPKM "2.6358572249"; frac "0.151613"; conf_lo "1.570791"; conf_hi "3.700923"; cov "15.581279";
Chr1	Cufflinks	exon	23686787	23686805	181	+	.	gene_id "CUFF.12240"; transcript_id "AT1G63830.2"; exon_number "7"; FPKM "2.6358572249"; frac "0.151613"; conf_lo "1.570791"; conf_hi "3.700923"; cov "15.581279";
Chr1	Cufflinks	exon	23686904	23687322	181	+	.	gene_id "CUFF.12240"; transcript_id "AT1G63830.2"; exon_number "8"; FPKM "2.6358572249"; frac "0.151613"; conf_lo "1.570791"; conf_hi "3.700923"; cov "15.581279";
Chr1	Cufflinks	transcript	23688964	23689443	1	-	.	gene_id "AT1G63835"; transcript_id "AT1G63835.1"; FPKM "0.0000000000"; frac "0.000000"; conf_lo "0.000000"; conf_hi "0.000000"; cov "0.000000"; full_read_support "no";
Chr1	Cufflinks	exon	23688964	23689443	1	-	.	gene_id "AT1G63835"; transcript_id "AT1G63835.1"; exon_number "1"; FPKM "0.0000000000"; frac "0.000000"; conf_lo "0.000000"; conf_hi "0.000000"; cov "0.000000";
Chr1	Cufflinks	transcript	23689697	23690807	1000	-	.	gene_id "AT1G63840"; transcript_id "AT1G63840.1"; FPKM "9.6913741371"; frac "1.000000"; conf_lo "8.156658"; conf_hi "11.226090"; cov "57.269416"; full_read_support "yes";
Chr1	Cufflinks	exon	23689697	23690807	1000	-	.	gene_id "AT1G63840"; transcript_id "AT1G63840.1"; exon_number "1"; FPKM "9.6913741371"; frac "1.000000"; conf_lo "8.156658"; conf_hi "11.226090"; cov "57.269416";
Chr1	Cufflinks	transcript	23696962	23698708	1000	+	.	gene_id "AT1G63850"; transcript_id "AT1G63850.1"; FPKM "6.1834192983"; frac "1.000000"; conf_lo "5.210255"; conf_hi "7.156584"; cov "36.552569"; full_read_support "yes";
Chr1	Cufflinks	exon	23696962	23697660	1000	+	.	gene_id "AT1G63850"; transcript_id "AT1G63850.1"; exon_number "1"; FPKM "6.1834192983"; frac "1.000000"; conf_lo "5.210255"; conf_hi "7.156584"; cov "36.552569";
Chr1	Cufflinks	exon	23697761	23698708	1000	+	.	gene_id "AT1G63850"; transcript_id "AT1G63850.1"; exon_number "2"; FPKM "6.1834192983"; frac "1.000000"; conf_lo "5.210255"; conf_hi "7.156584"; cov "36.552569";
Chr1	Cufflinks	transcript	23698939	23700967	764	-	.	gene_id "CUFF.12241"; transcript_id "CUFF.12241.1"; FPKM "0.5042402803"; frac "0.382319"; conf_lo "0.135343"; conf_hi "0.873137"; cov "2.980234"; full_read_support "no";
Chr1	Cufflinks	exon	23698939	23699309	764	-	.	gene_id "CUFF.12241"; transcript_id "CUFF.12241.1"; exon_number "1"; FPKM "0.5042402803"; frac "0.382319"; conf_lo "0.135343"; conf_hi "0.873137"; cov "2.980234";
Chr1	Cufflinks	exon	23699513	23699722	764	-	.	gene_id "CUFF.12241"; transcript_id "CUFF.12241.1"; exon_number "2"; FPKM "0.5042402803"; frac "0.382319"; conf_lo "0.135343"; conf_hi "0.873137"; cov "2.980234";
Chr1	Cufflinks	exon	23699835	23700108	764	-	.	gene_id "CUFF.12241"; transcript_id "CUFF.12241.1"; exon_number "3"; FPKM "0.5042402803"; frac "0.382319"; conf_lo "0.135343"; conf_hi "0.873137"; cov "2.980234";
Chr1	Cufflinks	exon	23700281	23700331	764	-	.	gene_id "CUFF.12241"; transcript_id "CUFF.12241.1"; exon_number "4"; FPKM "0.5042402803"; frac "0.382319"; conf_lo "0.135343"; conf_hi "0.873137"; cov "2.980234";
Chr1	Cufflinks	exon	23700428	23700514	764	-	.	gene_id "CUFF.12241"; transcript_id "CUFF.12241.1"; exon_number "5"; FPKM "0.5042402803"; frac "0.382319"; conf_lo "0.135343"; conf_hi "0.873137"; cov "2.980234";
Chr1	Cufflinks	exon	23700663	23700767	764	-	.	gene_id "CUFF.12241"; transcript_id "CUFF.12241.1"; exon_number "6"; FPKM "0.5042402803"; frac "0.382319"; conf_lo "0.135343"; conf_hi "0.873137"; cov "2.980234";
Chr1	Cufflinks	exon	23700871	23700967	764	-	.	gene_id "CUFF.12241"; transcript_id "CUFF.12241.1"; exon_number "7"; FPKM "0.5042402803"; frac "0.382319"; conf_lo "0.135343"; conf_hi "0.873137"; cov "2.980234";
Chr1	Cufflinks	transcript	23699369	23700967	711	-	.	gene_id "CUFF.12241"; transcript_id "AT1G63855.3"; FPKM "0.4696227461"; frac "0.212558"; conf_lo "0.000000"; conf_hi "1.007061"; cov "2.775632"; full_read_support "no";
Chr1	Cufflinks	exon	23699369	23699722	711	-	.	gene_id "CUFF.12241"; transcript_id "AT1G63855.3"; exon_number "1"; FPKM "0.4696227461"; frac "0.212558"; conf_lo "0.000000"; conf_hi "1.007061"; cov "2.775632";
Chr1	Cufflinks	exon	23700011	23700108	711	-	.	gene_id "CUFF.12241"; transcript_id "AT1G63855.3"; exon_number "2"; FPKM "0.4696227461"; frac "0.212558"; conf_lo "0.000000"; conf_hi "1.007061"; cov "2.775632";
Chr1	Cufflinks	exon	23700281	23700331	711	-	.	gene_id "CUFF.12241"; transcript_id "AT1G63855.3"; exon_number "3"; FPKM "0.4696227461"; frac "0.212558"; conf_lo "0.000000"; conf_hi "1.007061"; cov "2.775632";
Chr1	Cufflinks	exon	23700428	23700514	711	-	.	gene_id "CUFF.12241"; transcript_id "AT1G63855.3"; exon_number "4"; FPKM "0.4696227461"; frac "0.212558"; conf_lo "0.000000"; conf_hi "1.007061"; cov "2.775632";
Chr1	Cufflinks	exon	23700663	23700767	711	-	.	gene_id "CUFF.12241"; transcript_id "AT1G63855.3"; exon_number "5"; FPKM "0.4696227461"; frac "0.212558"; conf_lo "0.000000"; conf_hi "1.007061"; cov "2.775632";
Chr1	Cufflinks	exon	23700871	23700967	711	-	.	gene_id "CUFF.12241"; transcript_id "AT1G63855.3"; exon_number "6"; FPKM "0.4696227461"; frac "0.212558"; conf_lo "0.000000"; conf_hi "1.007061"; cov "2.775632";
Chr1	Cufflinks	transcript	23699392	23700967	743	-	.	gene_id "CUFF.12241"; transcript_id "AT1G63855.1"; FPKM "0.4906612340"; frac "0.279007"; conf_lo "0.019936"; conf_hi "0.961387"; cov "2.899977"; full_read_support "yes";
Chr1	Cufflinks	exon	23699392	23699722	743	-	.	gene_id "CUFF.12241"; transcript_id "AT1G63855.1"; exon_number "1"; FPKM "0.4906612340"; frac "0.279007"; conf_lo "0.019936"; conf_hi "0.961387"; cov "2.899977";
Chr1	Cufflinks	exon	23699835	23700108	743	-	.	gene_id "CUFF.12241"; transcript_id "AT1G63855.1"; exon_number "2"; FPKM "0.4906612340"; frac "0.279007"; conf_lo "0.019936"; conf_hi "0.961387"; cov "2.899977";
Chr1	Cufflinks	exon	23700281	23700331	743	-	.	gene_id "CUFF.12241"; transcript_id "AT1G63855.1"; exon_number "3"; FPKM "0.4906612340"; frac "0.279007"; conf_lo "0.019936"; conf_hi "0.961387"; cov "2.899977";
Chr1	Cufflinks	exon	23700428	23700514	743	-	.	gene_id "CUFF.12241"; transcript_id "AT1G63855.1"; exon_number "4"; FPKM "0.4906612340"; frac "0.279007"; conf_lo "0.019936"; conf_hi "0.961387"; cov "2.899977";
Chr1	Cufflinks	exon	23700663	23700767	743	-	.	gene_id "CUFF.12241"; transcript_id "AT1G63855.1"; exon_number "5"; FPKM "0.4906612340"; frac "0.279007"; conf_lo "0.019936"; conf_hi "0.961387"; cov "2.899977";
Chr1	Cufflinks	exon	23700871	23700967	743	-	.	gene_id "CUFF.12241"; transcript_id "AT1G63855.1"; exon_number "6"; FPKM "0.4906612340"; frac "0.279007"; conf_lo "0.019936"; conf_hi "0.961387"; cov "2.899977";
Chr1	Cufflinks	transcript	23700174	23700967	1000	-	.	gene_id "CUFF.12241"; transcript_id "AT1G63855.2"; FPKM "0.6599312152"; frac "0.126116"; conf_lo "0.000000"; conf_hi "1.645892"; cov "3.900421"; full_read_support "yes";
Chr1	Cufflinks	exon	23700174	23700331	1000	-	.	gene_id "CUFF.12241"; transcript_id "AT1G63855.2"; exon_number "1"; FPKM "0.6599312152"; frac "0.126116"; conf_lo "0.000000"; conf_hi "1.645892"; cov "3.900421";
Chr1	Cufflinks	exon	23700428	23700514	1000	-	.	gene_id "CUFF.12241"; transcript_id "AT1G63855.2"; exon_number "2"; FPKM "0.6599312152"; frac "0.126116"; conf_lo "0.000000"; conf_hi "1.645892"; cov "3.900421";
Chr1	Cufflinks	exon	23700663	23700767	1000	-	.	gene_id "CUFF.12241"; transcript_id "AT1G63855.2"; exon_number "3"; FPKM "0.6599312152"; frac "0.126116"; conf_lo "0.000000"; conf_hi "1.645892"; cov "3.900421";
Chr1	Cufflinks	exon	23700871	23700967	1000	-	.	gene_id "CUFF.12241"; transcript_id "AT1G63855.2"; exon_number "4"; FPKM "0.6599312152"; frac "0.126116"; conf_lo "0.000000"; conf_hi "1.645892"; cov "3.900421";
Chr1	Cufflinks	transcript	23701120	23702148	1000	+	.	gene_id "CUFF.12242"; transcript_id "CUFF.12242.1"; FPKM "4.6698563107"; frac "0.238432"; conf_lo "3.575006"; conf_hi "5.764707"; cov "27.574887"; full_read_support "yes";
Chr1	Cufflinks	exon	23701120	23702148	1000	+	.	gene_id "CUFF.12242"; transcript_id "CUFF.12242.1"; exon_number "1"; FPKM "4.6698563107"; frac "0.238432"; conf_lo "3.575006"; conf_hi "5.764707"; cov "27.574887";
Chr1	Cufflinks	transcript	23701484	23706053	533	-	.	gene_id "CUFF.12243"; transcript_id "CUFF.12243.1"; FPKM "0.9751710149"; frac "0.198584"; conf_lo "0.659669"; conf_hi "1.290673"; cov "5.758256"; full_read_support "no";
Chr1	Cufflinks	exon	23701484	23701808	533	-	.	gene_id "CUFF.12243"; transcript_id "CUFF.12243.1"; exon_number "1"; FPKM "0.9751710149"; frac "0.198584"; conf_lo "0.659669"; conf_hi "1.290673"; cov "5.758256";
Chr1	Cufflinks	exon	23702095	23702146	533	-	.	gene_id "CUFF.12243"; transcript_id "CUFF.12243.1"; exon_number "2"; FPKM "0.9751710149"; frac "0.198584"; conf_lo "0.659669"; conf_hi "1.290673"; cov "5.758256";
Chr1	Cufflinks	exon	23702326	23702660	533	-	.	gene_id "CUFF.12243"; transcript_id "CUFF.12243.1"; exon_number "3"; FPKM "0.9751710149"; frac "0.198584"; conf_lo "0.659669"; conf_hi "1.290673"; cov "5.758256";
Chr1	Cufflinks	exon	23702882	23703681	533	-	.	gene_id "CUFF.12243"; transcript_id "CUFF.12243.1"; exon_number "4"; FPKM "0.9751710149"; frac "0.198584"; conf_lo "0.659669"; conf_hi "1.290673"; cov "5.758256";
Chr1	Cufflinks	exon	23703786	23705273	533	-	.	gene_id "CUFF.12243"; transcript_id "CUFF.12243.1"; exon_number "5"; FPKM "0.9751710149"; frac "0.198584"; conf_lo "0.659669"; conf_hi "1.290673"; cov "5.758256";
Chr1	Cufflinks	exon	23705533	23706053	533	-	.	gene_id "CUFF.12243"; transcript_id "CUFF.12243.1"; exon_number "6"; FPKM "0.9751710149"; frac "0.198584"; conf_lo "0.659669"; conf_hi "1.290673"; cov "5.758256";
Chr1	Cufflinks	transcript	23701484	23706053	579	-	.	gene_id "CUFF.12243"; transcript_id "CUFF.12243.2"; FPKM "1.0585363658"; frac "0.208496"; conf_lo "0.733223"; conf_hi "1.383850"; cov "6.250518"; full_read_support "no";
Chr1	Cufflinks	exon	23701484	23701808	579	-	.	gene_id "CUFF.12243"; transcript_id "CUFF.12243.2"; exon_number "1"; FPKM "1.0585363658"; frac "0.208496"; conf_lo "0.733223"; conf_hi "1.383850"; cov "6.250518";
Chr1	Cufflinks	exon	23702095	23702146	579	-	.	gene_id "CUFF.12243"; transcript_id "CUFF.12243.2"; exon_number "2"; FPKM "1.0585363658"; frac "0.208496"; conf_lo "0.733223"; conf_hi "1.383850"; cov "6.250518";
Chr1	Cufflinks	exon	23702326	23702660	579	-	.	gene_id "CUFF.12243"; transcript_id "CUFF.12243.2"; exon_number "3"; FPKM "1.0585363658"; frac "0.208496"; conf_lo "0.733223"; conf_hi "1.383850"; cov "6.250518";
Chr1	Cufflinks	exon	23702882	23703681	579	-	.	gene_id "CUFF.12243"; transcript_id "CUFF.12243.2"; exon_number "4"; FPKM "1.0585363658"; frac "0.208496"; conf_lo "0.733223"; conf_hi "1.383850"; cov "6.250518";
Chr1	Cufflinks	exon	23703786	23704082	579	-	.	gene_id "CUFF.12243"; transcript_id "CUFF.12243.2"; exon_number "5"; FPKM "1.0585363658"; frac "0.208496"; conf_lo "0.733223"; conf_hi "1.383850"; cov "6.250518";
Chr1	Cufflinks	exon	23704192	23705273	579	-	.	gene_id "CUFF.12243"; transcript_id "CUFF.12243.2"; exon_number "6"; FPKM "1.0585363658"; frac "0.208496"; conf_lo "0.733223"; conf_hi "1.383850"; cov "6.250518";
Chr1	Cufflinks	exon	23705533	23706053	579	-	.	gene_id "CUFF.12243"; transcript_id "CUFF.12243.2"; exon_number "7"; FPKM "1.0585363658"; frac "0.208496"; conf_lo "0.733223"; conf_hi "1.383850"; cov "6.250518";
Chr1	Cufflinks	transcript	23701484	23706005	1	-	.	gene_id "CUFF.12243"; transcript_id "AT1G63860.1"; FPKM "0.0000000000"; frac "0.000000"; conf_lo "0.000000"; conf_hi "0.031156"; cov "0.000000"; full_read_support "no";
Chr1	Cufflinks	exon	23701484	23701933	1	-	.	gene_id "CUFF.12243"; transcript_id "AT1G63860.1"; exon_number "1"; FPKM "0.0000000000"; frac "0.000000"; conf_lo "0.000000"; conf_hi "0.031156"; cov "0.000000";
Chr1	Cufflinks	exon	23702095	23702184	1	-	.	gene_id "CUFF.12243"; transcript_id "AT1G63860.1"; exon_number "2"; FPKM "0.0000000000"; frac "0.000000"; conf_lo "0.000000"; conf_hi "0.031156"; cov "0.000000";
Chr1	Cufflinks	exon	23702326	23702660	1	-	.	gene_id "CUFF.12243"; transcript_id "AT1G63860.1"; exon_number "3"; FPKM "0.0000000000"; frac "0.000000"; conf_lo "0.000000"; conf_hi "0.031156"; cov "0.000000";
Chr1	Cufflinks	exon	23702882	23703681	1	-	.	gene_id "CUFF.12243"; transcript_id "AT1G63860.1"; exon_number "4"; FPKM "0.0000000000"; frac "0.000000"; conf_lo "0.000000"; conf_hi "0.031156"; cov "0.000000";
Chr1	Cufflinks	exon	23703786	23704082	1	-	.	gene_id "CUFF.12243"; transcript_id "AT1G63860.1"; exon_number "5"; FPKM "0.0000000000"; frac "0.000000"; conf_lo "0.000000"; conf_hi "0.031156"; cov "0.000000";
Chr1	Cufflinks	exon	23704192	23704675	1	-	.	gene_id "CUFF.12243"; transcript_id "AT1G63860.1"; exon_number "6"; FPKM "0.0000000000"; frac "0.000000"; conf_lo "0.000000"; conf_hi "0.031156"; cov "0.000000";
Chr1	Cufflinks	exon	23704752	23705273	1	-	.	gene_id "CUFF.12243"; transcript_id "AT1G63860.1"; exon_number "7"; FPKM "0.0000000000"; frac "0.000000"; conf_lo "0.000000"; conf_hi "0.031156"; cov "0.000000";
Chr1	Cufflinks	exon	23705533	23706005	1	-	.	gene_id "CUFF.12243"; transcript_id "AT1G63860.1"; exon_number "8"; FPKM "0.0000000000"; frac "0.000000"; conf_lo "0.000000"; conf_hi "0.031156"; cov "0.000000";
Chr1	Cufflinks	transcript	23701485	23706005	1	-	.	gene_id "CUFF.12243"; transcript_id "AT1G63860.2"; FPKM "0.0000000000"; frac "0.000000"; conf_lo "0.000000"; conf_hi "0.032809"; cov "0.000000"; full_read_support "no";
Chr1	Cufflinks	exon	23701485	23701808	1	-	.	gene_id "CUFF.12243"; transcript_id "AT1G63860.2"; exon_number "1"; FPKM "0.0000000000"; frac "0.000000"; conf_lo "0.000000"; conf_hi "0.032809"; cov "0.000000";
Chr1	Cufflinks	exon	23702095	23702146	1	-	.	gene_id "CUFF.12243"; transcript_id "AT1G63860.2"; exon_number "2"; FPKM "0.0000000000"; frac "0.000000"; conf_lo "0.000000"; conf_hi "0.032809"; cov "0.000000";
Chr1	Cufflinks	exon	23702326	23702660	1	-	.	gene_id "CUFF.12243"; transcript_id "AT1G63860.2"; exon_number "3"; FPKM "0.0000000000"; frac "0.000000"; conf_lo "0.000000"; conf_hi "0.032809"; cov "0.000000";
Chr1	Cufflinks	exon	23702882	23703681	1	-	.	gene_id "CUFF.12243"; transcript_id "AT1G63860.2"; exon_number "4"; FPKM "0.0000000000"; frac "0.000000"; conf_lo "0.000000"; conf_hi "0.032809"; cov "0.000000";
Chr1	Cufflinks	exon	23703786	23704082	1	-	.	gene_id "CUFF.12243"; transcript_id "AT1G63860.2"; exon_number "5"; FPKM "0.0000000000"; frac "0.000000"; conf_lo "0.000000"; conf_hi "0.032809"; cov "0.000000";
Chr1	Cufflinks	exon	23704192	23704675	1	-	.	gene_id "CUFF.12243"; transcript_id "AT1G63860.2"; exon_number "6"; FPKM "0.0000000000"; frac "0.000000"; conf_lo "0.000000"; conf_hi "0.032809"; cov "0.000000";
Chr1	Cufflinks	exon	23704752	23705273	1	-	.	gene_id "CUFF.12243"; transcript_id "AT1G63860.2"; exon_number "7"; FPKM "0.0000000000"; frac "0.000000"; conf_lo "0.000000"; conf_hi "0.032809"; cov "0.000000";
Chr1	Cufflinks	exon	23705533	23706005	1	-	.	gene_id "CUFF.12243"; transcript_id "AT1G63860.2"; exon_number "8"; FPKM "0.0000000000"; frac "0.000000"; conf_lo "0.000000"; conf_hi "0.032809"; cov "0.000000";
Chr1	Cufflinks	transcript	23702246	23706053	1000	-	.	gene_id "CUFF.12243"; transcript_id "CUFF.12243.5"; FPKM "1.8269918475"; frac "0.354487"; conf_lo "1.436238"; conf_hi "2.217746"; cov "10.788146"; full_read_support "no";
Chr1	Cufflinks	exon	23702246	23704082	1000	-	.	gene_id "CUFF.12243"; transcript_id "CUFF.12243.5"; exon_number "1"; FPKM "1.8269918475"; frac "0.354487"; conf_lo "1.436238"; conf_hi "2.217746"; cov "10.788146";
Chr1	Cufflinks	exon	23704192	23704675	1000	-	.	gene_id "CUFF.12243"; transcript_id "CUFF.12243.5"; exon_number "2"; FPKM "1.8269918475"; frac "0.354487"; conf_lo "1.436238"; conf_hi "2.217746"; cov "10.788146";
Chr1	Cufflinks	exon	23704752	23705273	1000	-	.	gene_id "CUFF.12243"; transcript_id "CUFF.12243.5"; exon_number "3"; FPKM "1.8269918475"; frac "0.354487"; conf_lo "1.436238"; conf_hi "2.217746"; cov "10.788146";
Chr1	Cufflinks	exon	23705533	23706053	1000	-	.	gene_id "CUFF.12243"; transcript_id "CUFF.12243.5"; exon_number "4"; FPKM "1.8269918475"; frac "0.354487"; conf_lo "1.436238"; conf_hi "2.217746"; cov "10.788146";
Chr1	Cufflinks	transcript	23707131	23711901	1	-	.	gene_id "CUFF.12244"; transcript_id "AT1G63870.1"; FPKM "0.0000000000"; frac "0.000000"; conf_lo "0.000000"; conf_hi "0.000000"; cov "0.000000"; full_read_support "no";
Chr1	Cufflinks	exon	23707131	23708363	1	-	.	gene_id "CUFF.12244"; transcript_id "AT1G63870.1"; exon_number "1"; FPKM "0.0000000000"; frac "0.000000"; conf_lo "0.000000"; conf_hi "0.000000"; cov "0.000000";
Chr1	Cufflinks	exon	23708453	23708749	1	-	.	gene_id "CUFF.12244"; transcript_id "AT1G63870.1"; exon_number "2"; FPKM "0.0000000000"; frac "0.000000"; conf_lo "0.000000"; conf_hi "0.000000"; cov "0.000000";
Chr1	Cufflinks	exon	23708871	23709954	1	-	.	gene_id "CUFF.12244"; transcript_id "AT1G63870.1"; exon_number "3"; FPKM "0.0000000000"; frac "0.000000"; conf_lo "0.000000"; conf_hi "0.000000"; cov "0.000000";
Chr1	Cufflinks	exon	23711420	23711901	1	-	.	gene_id "CUFF.12244"; transcript_id "AT1G63870.1"; exon_number "4"; FPKM "0.0000000000"; frac "0.000000"; conf_lo "0.000000"; conf_hi "0.000000"; cov "0.000000";
Chr1	Cufflinks	transcript	23712276	23716124	1000	-	.	gene_id "CUFF.12245"; transcript_id "AT1G63880.1"; FPKM "10.0218748786"; frac "0.686882"; conf_lo "9.027469"; conf_hi "11.016281"; cov "59.202631"; full_read_support "yes";
Chr1	Cufflinks	exon	23712276	23713689	1000	-	.	gene_id "CUFF.12245"; transcript_id "AT1G63880.1"; exon_number "1"; FPKM "10.0218748786"; frac "0.686882"; conf_lo "9.027469"; conf_hi "11.016281"; cov "59.202631";
Chr1	Cufflinks	exon	23713791	23714090	1000	-	.	gene_id "CUFF.12245"; transcript_id "AT1G63880.1"; exon_number "2"; FPKM "10.0218748786"; frac "0.686882"; conf_lo "9.027469"; conf_hi "11.016281"; cov "59.202631";
Chr1	Cufflinks	exon	23714211	23715315	1000	-	.	gene_id "CUFF.12245"; transcript_id "AT1G63880.1"; exon_number "3"; FPKM "10.0218748786"; frac "0.686882"; conf_lo "9.027469"; conf_hi "11.016281"; cov "59.202631";
Chr1	Cufflinks	exon	23715575	23716124	1000	-	.	gene_id "CUFF.12245"; transcript_id "AT1G63880.1"; exon_number "4"; FPKM "10.0218748786"; frac "0.686882"; conf_lo "9.027469"; conf_hi "11.016281"; cov "59.202631";
Chr1	Cufflinks	transcript	23712310	23716124	446	-	.	gene_id "CUFF.12245"; transcript_id "CUFF.12245.2"; FPKM "4.4740610334"; frac "0.313118"; conf_lo "3.781899"; conf_hi "5.166223"; cov "26.429804"; full_read_support "yes";
Chr1	Cufflinks	exon	23712310	23714090	446	-	.	gene_id "CUFF.12245"; transcript_id "CUFF.12245.2"; exon_number "1"; FPKM "4.4740610334"; frac "0.313118"; conf_lo "3.781899"; conf_hi "5.166223"; cov "26.429804";
Chr1	Cufflinks	exon	23714211	23715315	446	-	.	gene_id "CUFF.12245"; transcript_id "CUFF.12245.2"; exon_number "2"; FPKM "4.4740610334"; frac "0.313118"; conf_lo "3.781899"; conf_hi "5.166223"; cov "26.429804";
Chr1	Cufflinks	exon	23715575	23716124	446	-	.	gene_id "CUFF.12245"; transcript_id "CUFF.12245.2"; exon_number "3"; FPKM "4.4740610334"; frac "0.313118"; conf_lo "3.781899"; conf_hi "5.166223"; cov "26.429804";
Chr1	Cufflinks	transcript	23716643	23719337	1	+	.	gene_id "CUFF.12246"; transcript_id "AT1G63900.2"; FPKM "0.0000000000"; frac "0.000000"; conf_lo "0.000000"; conf_hi "0.067052"; cov "0.000000"; full_read_support "no";
Chr1	Cufflinks	exon	23716643	23717129	1	+	.	gene_id "CUFF.12246"; transcript_id "AT1G63900.2"; exon_number "1"; FPKM "0.0000000000"; frac "0.000000"; conf_lo "0.000000"; conf_hi "0.067052"; cov "0.000000";
Chr1	Cufflinks	exon	23717211	23717263	1	+	.	gene_id "CUFF.12246"; transcript_id "AT1G63900.2"; exon_number "2"; FPKM "0.0000000000"; frac "0.000000"; conf_lo "0.000000"; conf_hi "0.067052"; cov "0.000000";
Chr1	Cufflinks	exon	23717346	23717470	1	+	.	gene_id "CUFF.12246"; transcript_id "AT1G63900.2"; exon_number "3"; FPKM "0.0000000000"; frac "0.000000"; conf_lo "0.000000"; conf_hi "0.067052"; cov "0.000000";
Chr1	Cufflinks	exon	23717572	23717667	1	+	.	gene_id "CUFF.12246"; transcript_id "AT1G63900.2"; exon_number "4"; FPKM "0.0000000000"; frac "0.000000"; conf_lo "0.000000"; conf_hi "0.067052"; cov "0.000000";
Chr1	Cufflinks	exon	23717752	23717889	1	+	.	gene_id "CUFF.12246"; transcript_id "AT1G63900.2"; exon_number "5"; FPKM "0.0000000000"; frac "0.000000"; conf_lo "0.000000"; conf_hi "0.067052"; cov "0.000000";
Chr1	Cufflinks	exon	23717963	23718028	1	+	.	gene_id "CUFF.12246"; transcript_id "AT1G63900.2"; exon_number "6"; FPKM "0.0000000000"; frac "0.000000"; conf_lo "0.000000"; conf_hi "0.067052"; cov "0.000000";
Chr1	Cufflinks	exon	23718251	23718363	1	+	.	gene_id "CUFF.12246"; transcript_id "AT1G63900.2"; exon_number "7"; FPKM "0.0000000000"; frac "0.000000"; conf_lo "0.000000"; conf_hi "0.067052"; cov "0.000000";
Chr1	Cufflinks	exon	23718455	23718565	1	+	.	gene_id "CUFF.12246"; transcript_id "AT1G63900.2"; exon_number "8"; FPKM "0.0000000000"; frac "0.000000"; conf_lo "0.000000"; conf_hi "0.067052"; cov "0.000000";
Chr1	Cufflinks	exon	23718673	23718728	1	+	.	gene_id "CUFF.12246"; transcript_id "AT1G63900.2"; exon_number "9"; FPKM "0.0000000000"; frac "0.000000"; conf_lo "0.000000"; conf_hi "0.067052"; cov "0.000000";
Chr1	Cufflinks	exon	23718800	23718908	1	+	.	gene_id "CUFF.12246"; transcript_id "AT1G63900.2"; exon_number "10"; FPKM "0.0000000000"; frac "0.000000"; conf_lo "0.000000"; conf_hi "0.067052"; cov "0.000000";
Chr1	Cufflinks	exon	23718984	23719337	1	+	.	gene_id "CUFF.12246"; transcript_id "AT1G63900.2"; exon_number "11"; FPKM "0.0000000000"; frac "0.000000"; conf_lo "0.000000"; conf_hi "0.067052"; cov "0.000000";
Chr1	Cufflinks	transcript	23716719	23719301	1000	+	.	gene_id "CUFF.12246"; transcript_id "AT1G63900.1"; FPKM "9.3123992919"; frac "1.000000"; conf_lo "8.072896"; conf_hi "10.551902"; cov "55.027012"; full_read_support "yes";
Chr1	Cufflinks	exon	23716719	23717129	1000	+	.	gene_id "CUFF.12246"; transcript_id "AT1G63900.1"; exon_number "1"; FPKM "9.3123992919"; frac "1.000000"; conf_lo "8.072896"; conf_hi "10.551902"; cov "55.027012";
Chr1	Cufflinks	exon	23717211	23717263	1000	+	.	gene_id "CUFF.12246"; transcript_id "AT1G63900.1"; exon_number "2"; FPKM "9.3123992919"; frac "1.000000"; conf_lo "8.072896"; conf_hi "10.551902"; cov "55.027012";
Chr1	Cufflinks	exon	23717346	23717470	1000	+	.	gene_id "CUFF.12246"; transcript_id "AT1G63900.1"; exon_number "3"; FPKM "9.3123992919"; frac "1.000000"; conf_lo "8.072896"; conf_hi "10.551902"; cov "55.027012";
Chr1	Cufflinks	exon	23717572	23717667	1000	+	.	gene_id "CUFF.12246"; transcript_id "AT1G63900.1"; exon_number "4"; FPKM "9.3123992919"; frac "1.000000"; conf_lo "8.072896"; conf_hi "10.551902"; cov "55.027012";
Chr1	Cufflinks	exon	23717752	23717889	1000	+	.	gene_id "CUFF.12246"; transcript_id "AT1G63900.1"; exon_number "5"; FPKM "9.3123992919"; frac "1.000000"; conf_lo "8.072896"; conf_hi "10.551902"; cov "55.027012";
Chr1	Cufflinks	exon	23717963	23718028	1000	+	.	gene_id "CUFF.12246"; transcript_id "AT1G63900.1"; exon_number "6"; FPKM "9.3123992919"; frac "1.000000"; conf_lo "8.072896"; conf_hi "10.551902"; cov "55.027012";
Chr1	Cufflinks	exon	23718251	23718363	1000	+	.	gene_id "CUFF.12246"; transcript_id "AT1G63900.1"; exon_number "7"; FPKM "9.3123992919"; frac "1.000000"; conf_lo "8.072896"; conf_hi "10.551902"; cov "55.027012";
Chr1	Cufflinks	exon	23718455	23718565	1000	+	.	gene_id "CUFF.12246"; transcript_id "AT1G63900.1"; exon_number "8"; FPKM "9.3123992919"; frac "1.000000"; conf_lo "8.072896"; conf_hi "10.551902"; cov "55.027012";
Chr1	Cufflinks	exon	23718685	23718728	1000	+	.	gene_id "CUFF.12246"; transcript_id "AT1G63900.1"; exon_number "9"; FPKM "9.3123992919"; frac "1.000000"; conf_lo "8.072896"; conf_hi "10.551902"; cov "55.027012";
Chr1	Cufflinks	exon	23718800	23718908	1000	+	.	gene_id "CUFF.12246"; transcript_id "AT1G63900.1"; exon_number "10"; FPKM "9.3123992919"; frac "1.000000"; conf_lo "8.072896"; conf_hi "10.551902"; cov "55.027012";
Chr1	Cufflinks	exon	23718984	23719301	1000	+	.	gene_id "CUFF.12246"; transcript_id "AT1G63900.1"; exon_number "11"; FPKM "9.3123992919"; frac "1.000000"; conf_lo "8.072896"; conf_hi "10.551902"; cov "55.027012";
Chr1	Cufflinks	transcript	23719783	23721774	1000	-	.	gene_id "AT1G63910"; transcript_id "AT1G63910.1"; FPKM "0.3646413275"; frac "1.000000"; conf_lo "0.121547"; conf_hi "0.607736"; cov "2.156754"; full_read_support "no";
Chr1	Cufflinks	exon	23719783	23720817	1000	-	.	gene_id "AT1G63910"; transcript_id "AT1G63910.1"; exon_number "1"; FPKM "0.3646413275"; frac "1.000000"; conf_lo "0.121547"; conf_hi "0.607736"; cov "2.156754";
Chr1	Cufflinks	exon	23721235	23721364	1000	-	.	gene_id "AT1G63910"; transcript_id "AT1G63910.1"; exon_number "2"; FPKM "0.3646413275"; frac "1.000000"; conf_lo "0.121547"; conf_hi "0.607736"; cov "2.156754";
Chr1	Cufflinks	exon	23721493	23721774	1000	-	.	gene_id "AT1G63910"; transcript_id "AT1G63910.1"; exon_number "3"; FPKM "0.3646413275"; frac "1.000000"; conf_lo "0.121547"; conf_hi "0.607736"; cov "2.156754";
Chr1	Cufflinks	transcript	23726506	23727581	1	+	.	gene_id "AT1G63920"; transcript_id "AT1G63920.1"; FPKM "0.0000000000"; frac "0.000000"; conf_lo "0.000000"; conf_hi "0.000000"; cov "0.000000"; full_read_support "no";
Chr1	Cufflinks	exon	23726506	23727581	1	+	.	gene_id "AT1G63920"; transcript_id "AT1G63920.1"; exon_number "1"; FPKM "0.0000000000"; frac "0.000000"; conf_lo "0.000000"; conf_hi "0.000000"; cov "0.000000";
Chr1	Cufflinks	transcript	23734997	23735556	1	+	.	gene_id "AT1G63950"; transcript_id "AT1G63950.1"; FPKM "0.0000000000"; frac "0.000000"; conf_lo "0.000000"; conf_hi "0.000000"; cov "0.000000"; full_read_support "no";
Chr1	Cufflinks	exon	23734997	23735072	1	+	.	gene_id "AT1G63950"; transcript_id "AT1G63950.1"; exon_number "1"; FPKM "0.0000000000"; frac "0.000000"; conf_lo "0.000000"; conf_hi "0.000000"; cov "0.000000";
Chr1	Cufflinks	exon	23735288	23735556	1	+	.	gene_id "AT1G63950"; transcript_id "AT1G63950.1"; exon_number "2"; FPKM "0.0000000000"; frac "0.000000"; conf_lo "0.000000"; conf_hi "0.000000"; cov "0.000000";
Chr1	Cufflinks	transcript	23738201	23738506	1	+	.	gene_id "CUFF.12247"; transcript_id "AT1G63960.1"; FPKM "0.0000000000"; frac "0.000000"; conf_lo "0.000000"; conf_hi "0.000000"; cov "0.000000"; full_read_support "no";
Chr1	Cufflinks	exon	23738201	23738506	1	+	.	gene_id "CUFF.12247"; transcript_id "AT1G63960.1"; exon_number "1"; FPKM "0.0000000000"; frac "0.000000"; conf_lo "0.000000"; conf_hi "0.000000"; cov "0.000000";
Chr1	Cufflinks	transcript	23738691	23740364	1000	-	.	gene_id "AT1G63970"; transcript_id "AT1G63970.1"; FPKM "43.6627284353"; frac "1.000000"; conf_lo "39.773492"; conf_hi "47.551965"; cov "258.133486"; full_read_support "yes";
Chr1	Cufflinks	exon	23738691	23739156	1000	-	.	gene_id "AT1G63970"; transcript_id "AT1G63970.1"; exon_number "1"; FPKM "43.6627284353"; frac "1.000000"; conf_lo "39.773492"; conf_hi "47.551965"; cov "258.133486";
Chr1	Cufflinks	exon	23739786	23739916	1000	-	.	gene_id "AT1G63970"; transcript_id "AT1G63970.1"; exon_number "2"; FPKM "43.6627284353"; frac "1.000000"; conf_lo "39.773492"; conf_hi "47.551965"; cov "258.133486";
Chr1	Cufflinks	exon	23740006	23740364	1000	-	.	gene_id "AT1G63970"; transcript_id "AT1G63970.1"; exon_number "3"; FPKM "43.6627284353"; frac "1.000000"; conf_lo "39.773492"; conf_hi "47.551965"; cov "258.133486";
Chr1	Cufflinks	transcript	23738691	23740336	1	-	.	gene_id "AT1G63970"; transcript_id "AT1G63970.2"; FPKM "0.0000000000"; frac "0.000000"; conf_lo "0.000000"; conf_hi "0.143101"; cov "0.000000"; full_read_support "no";
Chr1	Cufflinks	exon	23738691	23739156	1	-	.	gene_id "AT1G63970"; transcript_id "AT1G63970.2"; exon_number "1"; FPKM "0.0000000000"; frac "0.000000"; conf_lo "0.000000"; conf_hi "0.143101"; cov "0.000000";
Chr1	Cufflinks	exon	23739786	23739892	1	-	.	gene_id "AT1G63970"; transcript_id "AT1G63970.2"; exon_number "2"; FPKM "0.0000000000"; frac "0.000000"; conf_lo "0.000000"; conf_hi "0.143101"; cov "0.000000";
Chr1	Cufflinks	exon	23740006	23740336	1	-	.	gene_id "AT1G63970"; transcript_id "AT1G63970.2"; exon_number "3"; FPKM "0.0000000000"; frac "0.000000"; conf_lo "0.000000"; conf_hi "0.143101"; cov "0.000000";
Chr1	Cufflinks	transcript	23740516	23743302	1000	+	.	gene_id "CUFF.12248"; transcript_id "AT1G63980.1"; FPKM "32.9583695566"; frac "1.000000"; conf_lo "30.337071"; conf_hi "35.579668"; cov "194.734880"; full_read_support "yes";
Chr1	Cufflinks	exon	23740516	23740723	1000	+	.	gene_id "CUFF.12248"; transcript_id "AT1G63980.1"; exon_number "1"; FPKM "32.9583695566"; frac "1.000000"; conf_lo "30.337071"; conf_hi "35.579668"; cov "194.734880";
Chr1	Cufflinks	exon	23740812	23740896	1000	+	.	gene_id "CUFF.12248"; transcript_id "AT1G63980.1"; exon_number "2"; FPKM "32.9583695566"; frac "1.000000"; conf_lo "30.337071"; conf_hi "35.579668"; cov "194.734880";
Chr1	Cufflinks	exon	23741194	23741270	1000	+	.	gene_id "CUFF.12248"; transcript_id "AT1G63980.1"; exon_number "3"; FPKM "32.9583695566"; frac "1.000000"; conf_lo "30.337071"; conf_hi "35.579668"; cov "194.734880";
Chr1	Cufflinks	exon	23741365	23741401	1000	+	.	gene_id "CUFF.12248"; transcript_id "AT1G63980.1"; exon_number "4"; FPKM "32.9583695566"; frac "1.000000"; conf_lo "30.337071"; conf_hi "35.579668"; cov "194.734880";
Chr1	Cufflinks	exon	23741492	23741652	1000	+	.	gene_id "CUFF.12248"; transcript_id "AT1G63980.1"; exon_number "5"; FPKM "32.9583695566"; frac "1.000000"; conf_lo "30.337071"; conf_hi "35.579668"; cov "194.734880";
Chr1	Cufflinks	exon	23741857	23741953	1000	+	.	gene_id "CUFF.12248"; transcript_id "AT1G63980.1"; exon_number "6"; FPKM "32.9583695566"; frac "1.000000"; conf_lo "30.337071"; conf_hi "35.579668"; cov "194.734880";
Chr1	Cufflinks	exon	23742041	23742201	1000	+	.	gene_id "CUFF.12248"; transcript_id "AT1G63980.1"; exon_number "7"; FPKM "32.9583695566"; frac "1.000000"; conf_lo "30.337071"; conf_hi "35.579668"; cov "194.734880";
Chr1	Cufflinks	exon	23742277	23742567	1000	+	.	gene_id "CUFF.12248"; transcript_id "AT1G63980.1"; exon_number "8"; FPKM "32.9583695566"; frac "1.000000"; conf_lo "30.337071"; conf_hi "35.579668"; cov "194.734880";
Chr1	Cufflinks	exon	23742664	23742786	1000	+	.	gene_id "CUFF.12248"; transcript_id "AT1G63980.1"; exon_number "9"; FPKM "32.9583695566"; frac "1.000000"; conf_lo "30.337071"; conf_hi "35.579668"; cov "194.734880";
Chr1	Cufflinks	exon	23742989	23743302	1000	+	.	gene_id "CUFF.12248"; transcript_id "AT1G63980.1"; exon_number "10"; FPKM "32.9583695566"; frac "1.000000"; conf_lo "30.337071"; conf_hi "35.579668"; cov "194.734880";
Chr1	Cufflinks	transcript	23740562	23743302	1	+	.	gene_id "CUFF.12248"; transcript_id "AT1G63980.2"; FPKM "0.0000000000"; frac "0.000000"; conf_lo "0.000000"; conf_hi "0.077621"; cov "0.000000"; full_read_support "yes";
Chr1	Cufflinks	exon	23740562	23740723	1	+	.	gene_id "CUFF.12248"; transcript_id "AT1G63980.2"; exon_number "1"; FPKM "0.0000000000"; frac "0.000000"; conf_lo "0.000000"; conf_hi "0.077621"; cov "0.000000";
Chr1	Cufflinks	exon	23740812	23740896	1	+	.	gene_id "CUFF.12248"; transcript_id "AT1G63980.2"; exon_number "2"; FPKM "0.0000000000"; frac "0.000000"; conf_lo "0.000000"; conf_hi "0.077621"; cov "0.000000";
Chr1	Cufflinks	exon	23741194	23741270	1	+	.	gene_id "CUFF.12248"; transcript_id "AT1G63980.2"; exon_number "3"; FPKM "0.0000000000"; frac "0.000000"; conf_lo "0.000000"; conf_hi "0.077621"; cov "0.000000";
Chr1	Cufflinks	exon	23741365	23741401	1	+	.	gene_id "CUFF.12248"; transcript_id "AT1G63980.2"; exon_number "4"; FPKM "0.0000000000"; frac "0.000000"; conf_lo "0.000000"; conf_hi "0.077621"; cov "0.000000";
Chr1	Cufflinks	exon	23741498	23741652	1	+	.	gene_id "CUFF.12248"; transcript_id "AT1G63980.2"; exon_number "5"; FPKM "0.0000000000"; frac "0.000000"; conf_lo "0.000000"; conf_hi "0.077621"; cov "0.000000";
Chr1	Cufflinks	exon	23741857	23741953	1	+	.	gene_id "CUFF.12248"; transcript_id "AT1G63980.2"; exon_number "6"; FPKM "0.0000000000"; frac "0.000000"; conf_lo "0.000000"; conf_hi "0.077621"; cov "0.000000";
Chr1	Cufflinks	exon	23742041	23742201	1	+	.	gene_id "CUFF.12248"; transcript_id "AT1G63980.2"; exon_number "7"; FPKM "0.0000000000"; frac "0.000000"; conf_lo "0.000000"; conf_hi "0.077621"; cov "0.000000";
Chr1	Cufflinks	exon	23742277	23742567	1	+	.	gene_id "CUFF.12248"; transcript_id "AT1G63980.2"; exon_number "8"; FPKM "0.0000000000"; frac "0.000000"; conf_lo "0.000000"; conf_hi "0.077621"; cov "0.000000";
Chr1	Cufflinks	exon	23742664	23742786	1	+	.	gene_id "CUFF.12248"; transcript_id "AT1G63980.2"; exon_number "9"; FPKM "0.0000000000"; frac "0.000000"; conf_lo "0.000000"; conf_hi "0.077621"; cov "0.000000";
Chr1	Cufflinks	exon	23742989	23743302	1	+	.	gene_id "CUFF.12248"; transcript_id "AT1G63980.2"; exon_number "10"; FPKM "0.0000000000"; frac "0.000000"; conf_lo "0.000000"; conf_hi "0.077621"; cov "0.000000";
Chr1	Cufflinks	transcript	23742842	23745374	1	-	.	gene_id "CUFF.12249"; transcript_id "AT1G63990.1"; FPKM "0.0000000000"; frac "0.000000"; conf_lo "0.000000"; conf_hi "0.069439"; cov "0.000000"; full_read_support "no";
Chr1	Cufflinks	exon	23742842	23743457	1	-	.	gene_id "CUFF.12249"; transcript_id "AT1G63990.1"; exon_number "1"; FPKM "0.0000000000"; frac "0.000000"; conf_lo "0.000000"; conf_hi "0.069439"; cov "0.000000";
Chr1	Cufflinks	exon	23743587	23743714	1	-	.	gene_id "CUFF.12249"; transcript_id "AT1G63990.1"; exon_number "2"; FPKM "0.0000000000"; frac "0.000000"; conf_lo "0.000000"; conf_hi "0.069439"; cov "0.000000";
Chr1	Cufflinks	exon	23743785	23743861	1	-	.	gene_id "CUFF.12249"; transcript_id "AT1G63990.1"; exon_number "3"; FPKM "0.0000000000"; frac "0.000000"; conf_lo "0.000000"; conf_hi "0.069439"; cov "0.000000";
Chr1	Cufflinks	exon	23743937	23743999	1	-	.	gene_id "CUFF.12249"; transcript_id "AT1G63990.1"; exon_number "4"; FPKM "0.0000000000"; frac "0.000000"; conf_lo "0.000000"; conf_hi "0.069439"; cov "0.000000";
Chr1	Cufflinks	exon	23744080	23744174	1	-	.	gene_id "CUFF.12249"; transcript_id "AT1G63990.1"; exon_number "5"; FPKM "0.0000000000"; frac "0.000000"; conf_lo "0.000000"; conf_hi "0.069439"; cov "0.000000";
Chr1	Cufflinks	exon	23744252	23744380	1	-	.	gene_id "CUFF.12249"; transcript_id "AT1G63990.1"; exon_number "6"; FPKM "0.0000000000"; frac "0.000000"; conf_lo "0.000000"; conf_hi "0.069439"; cov "0.000000";
Chr1	Cufflinks	exon	23744459	23744547	1	-	.	gene_id "CUFF.12249"; transcript_id "AT1G63990.1"; exon_number "7"; FPKM "0.0000000000"; frac "0.000000"; conf_lo "0.000000"; conf_hi "0.069439"; cov "0.000000";
Chr1	Cufflinks	exon	23744623	23744760	1	-	.	gene_id "CUFF.12249"; transcript_id "AT1G63990.1"; exon_number "8"; FPKM "0.0000000000"; frac "0.000000"; conf_lo "0.000000"; conf_hi "0.069439"; cov "0.000000";
Chr1	Cufflinks	exon	23744849	23744978	1	-	.	gene_id "CUFF.12249"; transcript_id "AT1G63990.1"; exon_number "9"; FPKM "0.0000000000"; frac "0.000000"; conf_lo "0.000000"; conf_hi "0.069439"; cov "0.000000";
Chr1	Cufflinks	exon	23745088	23745171	1	-	.	gene_id "CUFF.12249"; transcript_id "AT1G63990.1"; exon_number "10"; FPKM "0.0000000000"; frac "0.000000"; conf_lo "0.000000"; conf_hi "0.069439"; cov "0.000000";
Chr1	Cufflinks	exon	23745268	23745374	1	-	.	gene_id "CUFF.12249"; transcript_id "AT1G63990.1"; exon_number "11"; FPKM "0.0000000000"; frac "0.000000"; conf_lo "0.000000"; conf_hi "0.069439"; cov "0.000000";
Chr1	Cufflinks	transcript	23747304	23749053	1000	+	.	gene_id "CUFF.12250"; transcript_id "AT1G64000.1"; FPKM "0.2196083673"; frac "1.000000"; conf_lo "0.000000"; conf_hi "0.521678"; cov "1.285934"; full_read_support "no";
Chr1	Cufflinks	exon	23747304	23747834	1000	+	.	gene_id "CUFF.12250"; transcript_id "AT1G64000.1"; exon_number "1"; FPKM "0.2196083673"; frac "1.000000"; conf_lo "0.000000"; conf_hi "0.521678"; cov "1.285934";
Chr1	Cufflinks	exon	23748697	23749053	1000	+	.	gene_id "CUFF.12250"; transcript_id "AT1G64000.1"; exon_number "2"; FPKM "0.2196083673"; frac "1.000000"; conf_lo "0.000000"; conf_hi "0.521678"; cov "1.285934";
Chr1	Cufflinks	transcript	23750884	23751441	1000	-	.	gene_id "AT1G64010"; transcript_id "AT1G64010.1"; FPKM "0.1397580470"; frac "1.000000"; conf_lo "0.000000"; conf_hi "0.419274"; cov "0.826631"; full_read_support "yes";
Chr1	Cufflinks	exon	23750884	23751441	1000	-	.	gene_id "AT1G64010"; transcript_id "AT1G64010.1"; exon_number "1"; FPKM "0.1397580470"; frac "1.000000"; conf_lo "0.000000"; conf_hi "0.419274"; cov "0.826631";
Chr1	Cufflinks	transcript	23751756	23752121	1000	-	.	gene_id "AT1G64020"; transcript_id "AT1G64020.1"; FPKM "0.5925862226"; frac "1.000000"; conf_lo "0.000000"; conf_hi "1.431799"; cov "3.504985"; full_read_support "yes";
Chr1	Cufflinks	exon	23751756	23752121	1000	-	.	gene_id "AT1G64020"; transcript_id "AT1G64020.1"; exon_number "1"; FPKM "0.5925862226"; frac "1.000000"; conf_lo "0.000000"; conf_hi "1.431799"; cov "3.504985";
Chr1	Cufflinks	transcript	23752873	23754348	1	-	.	gene_id "AT1G64030"; transcript_id "AT1G64030.1"; FPKM "0.0000000000"; frac "0.000000"; conf_lo "0.000000"; conf_hi "0.000000"; cov "0.000000"; full_read_support "no";
Chr1	Cufflinks	exon	23752873	23753637	1	-	.	gene_id "AT1G64030"; transcript_id "AT1G64030.1"; exon_number "1"; FPKM "0.0000000000"; frac "0.000000"; conf_lo "0.000000"; conf_hi "0.000000"; cov "0.000000";
Chr1	Cufflinks	exon	23753956	23754348	1	-	.	gene_id "AT1G64030"; transcript_id "AT1G64030.1"; exon_number "2"; FPKM "0.0000000000"; frac "0.000000"; conf_lo "0.000000"; conf_hi "0.000000"; cov "0.000000";
Chr1	Cufflinks	transcript	23755496	23757736	1	-	.	gene_id "AT1G64035"; transcript_id "AT1G64035.1"; FPKM "0.0000000000"; frac "0.000000"; conf_lo "0.000000"; conf_hi "0.000000"; cov "0.000000"; full_read_support "no";
Chr1	Cufflinks	exon	23755496	23757736	1	-	.	gene_id "AT1G64035"; transcript_id "AT1G64035.1"; exon_number "1"; FPKM "0.0000000000"; frac "0.000000"; conf_lo "0.000000"; conf_hi "0.000000"; cov "0.000000";
Chr1	Cufflinks	transcript	23758283	23760558	1000	-	.	gene_id "AT1G64040"; transcript_id "AT1G64040.1"; FPKM "24.8737885958"; frac "1.000000"; conf_lo "22.698993"; conf_hi "27.048584"; cov "146.915350"; full_read_support "yes";
Chr1	Cufflinks	exon	23758283	23758643	1000	-	.	gene_id "AT1G64040"; transcript_id "AT1G64040.1"; exon_number "1"; FPKM "24.8737885958"; frac "1.000000"; conf_lo "22.698993"; conf_hi "27.048584"; cov "146.915350";
Chr1	Cufflinks	exon	23758740	23758952	1000	-	.	gene_id "AT1G64040"; transcript_id "AT1G64040.1"; exon_number "2"; FPKM "24.8737885958"; frac "1.000000"; conf_lo "22.698993"; conf_hi "27.048584"; cov "146.915350";
Chr1	Cufflinks	exon	23759089	23759648	1000	-	.	gene_id "AT1G64040"; transcript_id "AT1G64040.1"; exon_number "3"; FPKM "24.8737885958"; frac "1.000000"; conf_lo "22.698993"; conf_hi "27.048584"; cov "146.915350";
Chr1	Cufflinks	exon	23760097	23760558	1000	-	.	gene_id "AT1G64040"; transcript_id "AT1G64040.1"; exon_number "4"; FPKM "24.8737885958"; frac "1.000000"; conf_lo "22.698993"; conf_hi "27.048584"; cov "146.915350";
Chr1	Cufflinks	transcript	23762353	23766168	1	+	.	gene_id "CUFF.12251"; transcript_id "AT1G64050.2"; FPKM "0.0000000000"; frac "0.000000"; conf_lo "0.000000"; conf_hi "0.040725"; cov "0.000000"; full_read_support "yes";
Chr1	Cufflinks	exon	23762353	23762773	1	+	.	gene_id "CUFF.12251"; transcript_id "AT1G64050.2"; exon_number "1"; FPKM "0.0000000000"; frac "0.000000"; conf_lo "0.000000"; conf_hi "0.040725"; cov "0.000000";
Chr1	Cufflinks	exon	23762961	23763263	1	+	.	gene_id "CUFF.12251"; transcript_id "AT1G64050.2"; exon_number "2"; FPKM "0.0000000000"; frac "0.000000"; conf_lo "0.000000"; conf_hi "0.040725"; cov "0.000000";
Chr1	Cufflinks	exon	23763440	23763565	1	+	.	gene_id "CUFF.12251"; transcript_id "AT1G64050.2"; exon_number "3"; FPKM "0.0000000000"; frac "0.000000"; conf_lo "0.000000"; conf_hi "0.040725"; cov "0.000000";
Chr1	Cufflinks	exon	23764036	23764376	1	+	.	gene_id "CUFF.12251"; transcript_id "AT1G64050.2"; exon_number "4"; FPKM "0.0000000000"; frac "0.000000"; conf_lo "0.000000"; conf_hi "0.040725"; cov "0.000000";
Chr1	Cufflinks	exon	23764507	23765023	1	+	.	gene_id "CUFF.12251"; transcript_id "AT1G64050.2"; exon_number "5"; FPKM "0.0000000000"; frac "0.000000"; conf_lo "0.000000"; conf_hi "0.040725"; cov "0.000000";
Chr1	Cufflinks	exon	23765100	23765132	1	+	.	gene_id "CUFF.12251"; transcript_id "AT1G64050.2"; exon_number "6"; FPKM "0.0000000000"; frac "0.000000"; conf_lo "0.000000"; conf_hi "0.040725"; cov "0.000000";
Chr1	Cufflinks	exon	23765224	23766168	1	+	.	gene_id "CUFF.12251"; transcript_id "AT1G64050.2"; exon_number "7"; FPKM "0.0000000000"; frac "0.000000"; conf_lo "0.000000"; conf_hi "0.040725"; cov "0.000000";
Chr1	Cufflinks	transcript	23762365	23766033	1000	+	.	gene_id "CUFF.12251"; transcript_id "AT1G64050.1"; FPKM "4.5543153422"; frac "1.000000"; conf_lo "3.892549"; conf_hi "5.216082"; cov "26.905186"; full_read_support "yes";
Chr1	Cufflinks	exon	23762365	23762773	1000	+	.	gene_id "CUFF.12251"; transcript_id "AT1G64050.1"; exon_number "1"; FPKM "4.5543153422"; frac "1.000000"; conf_lo "3.892549"; conf_hi "5.216082"; cov "26.905186";
Chr1	Cufflinks	exon	23762955	23763263	1000	+	.	gene_id "CUFF.12251"; transcript_id "AT1G64050.1"; exon_number "2"; FPKM "4.5543153422"; frac "1.000000"; conf_lo "3.892549"; conf_hi "5.216082"; cov "26.905186";
Chr1	Cufflinks	exon	23763440	23763565	1000	+	.	gene_id "CUFF.12251"; transcript_id "AT1G64050.1"; exon_number "3"; FPKM "4.5543153422"; frac "1.000000"; conf_lo "3.892549"; conf_hi "5.216082"; cov "26.905186";
Chr1	Cufflinks	exon	23764036	23764376	1000	+	.	gene_id "CUFF.12251"; transcript_id "AT1G64050.1"; exon_number "4"; FPKM "4.5543153422"; frac "1.000000"; conf_lo "3.892549"; conf_hi "5.216082"; cov "26.905186";
Chr1	Cufflinks	exon	23764507	23765023	1000	+	.	gene_id "CUFF.12251"; transcript_id "AT1G64050.1"; exon_number "5"; FPKM "4.5543153422"; frac "1.000000"; conf_lo "3.892549"; conf_hi "5.216082"; cov "26.905186";
Chr1	Cufflinks	exon	23765100	23765132	1000	+	.	gene_id "CUFF.12251"; transcript_id "AT1G64050.1"; exon_number "6"; FPKM "4.5543153422"; frac "1.000000"; conf_lo "3.892549"; conf_hi "5.216082"; cov "26.905186";
Chr1	Cufflinks	exon	23765224	23766033	1000	+	.	gene_id "CUFF.12251"; transcript_id "AT1G64050.1"; exon_number "7"; FPKM "4.5543153422"; frac "1.000000"; conf_lo "3.892549"; conf_hi "5.216082"; cov "26.905186";
Chr1	Cufflinks	transcript	23987051	23988740	1	-	.	gene_id "CUFF.12252"; transcript_id "AT1G64583.1"; FPKM "0.0000000000"; frac "0.000000"; conf_lo "0.000000"; conf_hi "0.067859"; cov "0.000000"; full_read_support "yes";
Chr1	Cufflinks	exon	23987051	23988740	1	-	.	gene_id "CUFF.12252"; transcript_id "AT1G64583.1"; exon_number "1"; FPKM "0.0000000000"; frac "0.000000"; conf_lo "0.000000"; conf_hi "0.067859"; cov "0.000000";
Chr1	Cufflinks	transcript	23769774	23776987	179	+	.	gene_id "CUFF.12253"; transcript_id "CUFF.12253.1"; FPKM "0.6277419240"; frac "0.135507"; conf_lo "0.396592"; conf_hi "0.858892"; cov "3.708250"; full_read_support "yes";
Chr1	Cufflinks	exon	23769774	23770929	179	+	.	gene_id "CUFF.12253"; transcript_id "CUFF.12253.1"; exon_number "1"; FPKM "0.6277419240"; frac "0.135507"; conf_lo "0.396592"; conf_hi "0.858892"; cov "3.708250";
Chr1	Cufflinks	exon	23771017	23771176	179	+	.	gene_id "CUFF.12253"; transcript_id "CUFF.12253.1"; exon_number "2"; FPKM "0.6277419240"; frac "0.135507"; conf_lo "0.396592"; conf_hi "0.858892"; cov "3.708250";
Chr1	Cufflinks	exon	23771500	23771548	179	+	.	gene_id "CUFF.12253"; transcript_id "CUFF.12253.1"; exon_number "3"; FPKM "0.6277419240"; frac "0.135507"; conf_lo "0.396592"; conf_hi "0.858892"; cov "3.708250";
Chr1	Cufflinks	exon	23772043	23772156	179	+	.	gene_id "CUFF.12253"; transcript_id "CUFF.12253.1"; exon_number "4"; FPKM "0.6277419240"; frac "0.135507"; conf_lo "0.396592"; conf_hi "0.858892"; cov "3.708250";
Chr1	Cufflinks	exon	23772717	23773139	179	+	.	gene_id "CUFF.12253"; transcript_id "CUFF.12253.1"; exon_number "5"; FPKM "0.6277419240"; frac "0.135507"; conf_lo "0.396592"; conf_hi "0.858892"; cov "3.708250";
Chr1	Cufflinks	exon	23774049	23774435	179	+	.	gene_id "CUFF.12253"; transcript_id "CUFF.12253.1"; exon_number "6"; FPKM "0.6277419240"; frac "0.135507"; conf_lo "0.396592"; conf_hi "0.858892"; cov "3.708250";
Chr1	Cufflinks	exon	23774517	23774612	179	+	.	gene_id "CUFF.12253"; transcript_id "CUFF.12253.1"; exon_number "7"; FPKM "0.6277419240"; frac "0.135507"; conf_lo "0.396592"; conf_hi "0.858892"; cov "3.708250";
Chr1	Cufflinks	exon	23774710	23774825	179	+	.	gene_id "CUFF.12253"; transcript_id "CUFF.12253.1"; exon_number "8"; FPKM "0.6277419240"; frac "0.135507"; conf_lo "0.396592"; conf_hi "0.858892"; cov "3.708250";
Chr1	Cufflinks	exon	23774897	23775298	179	+	.	gene_id "CUFF.12253"; transcript_id "CUFF.12253.1"; exon_number "9"; FPKM "0.6277419240"; frac "0.135507"; conf_lo "0.396592"; conf_hi "0.858892"; cov "3.708250";
Chr1	Cufflinks	exon	23775387	23775566	179	+	.	gene_id "CUFF.12253"; transcript_id "CUFF.12253.1"; exon_number "10"; FPKM "0.6277419240"; frac "0.135507"; conf_lo "0.396592"; conf_hi "0.858892"; cov "3.708250";
Chr1	Cufflinks	exon	23775666	23775794	179	+	.	gene_id "CUFF.12253"; transcript_id "CUFF.12253.1"; exon_number "11"; FPKM "0.6277419240"; frac "0.135507"; conf_lo "0.396592"; conf_hi "0.858892"; cov "3.708250";
Chr1	Cufflinks	exon	23775920	23775998	179	+	.	gene_id "CUFF.12253"; transcript_id "CUFF.12253.1"; exon_number "12"; FPKM "0.6277419240"; frac "0.135507"; conf_lo "0.396592"; conf_hi "0.858892"; cov "3.708250";
Chr1	Cufflinks	exon	23776208	23776987	179	+	.	gene_id "CUFF.12253"; transcript_id "CUFF.12253.1"; exon_number "13"; FPKM "0.6277419240"; frac "0.135507"; conf_lo "0.396592"; conf_hi "0.858892"; cov "3.708250";
Chr1	Cufflinks	transcript	23769774	23776987	181	+	.	gene_id "CUFF.12253"; transcript_id "CUFF.12253.2"; FPKM "0.6318948322"; frac "0.136368"; conf_lo "0.379512"; conf_hi "0.884278"; cov "3.732782"; full_read_support "yes";
Chr1	Cufflinks	exon	23769774	23770929	181	+	.	gene_id "CUFF.12253"; transcript_id "CUFF.12253.2"; exon_number "1"; FPKM "0.6318948322"; frac "0.136368"; conf_lo "0.379512"; conf_hi "0.884278"; cov "3.732782";
Chr1	Cufflinks	exon	23771017	23771176	181	+	.	gene_id "CUFF.12253"; transcript_id "CUFF.12253.2"; exon_number "2"; FPKM "0.6318948322"; frac "0.136368"; conf_lo "0.379512"; conf_hi "0.884278"; cov "3.732782";
Chr1	Cufflinks	exon	23771500	23771548	181	+	.	gene_id "CUFF.12253"; transcript_id "CUFF.12253.2"; exon_number "3"; FPKM "0.6318948322"; frac "0.136368"; conf_lo "0.379512"; conf_hi "0.884278"; cov "3.732782";
Chr1	Cufflinks	exon	23772041	23772156	181	+	.	gene_id "CUFF.12253"; transcript_id "CUFF.12253.2"; exon_number "4"; FPKM "0.6318948322"; frac "0.136368"; conf_lo "0.379512"; conf_hi "0.884278"; cov "3.732782";
Chr1	Cufflinks	exon	23772717	23773139	181	+	.	gene_id "CUFF.12253"; transcript_id "CUFF.12253.2"; exon_number "5"; FPKM "0.6318948322"; frac "0.136368"; conf_lo "0.379512"; conf_hi "0.884278"; cov "3.732782";
Chr1	Cufflinks	exon	23774049	23774435	181	+	.	gene_id "CUFF.12253"; transcript_id "CUFF.12253.2"; exon_number "6"; FPKM "0.6318948322"; frac "0.136368"; conf_lo "0.379512"; conf_hi "0.884278"; cov "3.732782";
Chr1	Cufflinks	exon	23774517	23774612	181	+	.	gene_id "CUFF.12253"; transcript_id "CUFF.12253.2"; exon_number "7"; FPKM "0.6318948322"; frac "0.136368"; conf_lo "0.379512"; conf_hi "0.884278"; cov "3.732782";
Chr1	Cufflinks	exon	23774710	23775064	181	+	.	gene_id "CUFF.12253"; transcript_id "CUFF.12253.2"; exon_number "8"; FPKM "0.6318948322"; frac "0.136368"; conf_lo "0.379512"; conf_hi "0.884278"; cov "3.732782";
Chr1	Cufflinks	exon	23775139	23775298	181	+	.	gene_id "CUFF.12253"; transcript_id "CUFF.12253.2"; exon_number "9"; FPKM "0.6318948322"; frac "0.136368"; conf_lo "0.379512"; conf_hi "0.884278"; cov "3.732782";
Chr1	Cufflinks	exon	23775387	23775566	181	+	.	gene_id "CUFF.12253"; transcript_id "CUFF.12253.2"; exon_number "10"; FPKM "0.6318948322"; frac "0.136368"; conf_lo "0.379512"; conf_hi "0.884278"; cov "3.732782";
Chr1	Cufflinks	exon	23775666	23775794	181	+	.	gene_id "CUFF.12253"; transcript_id "CUFF.12253.2"; exon_number "11"; FPKM "0.6318948322"; frac "0.136368"; conf_lo "0.379512"; conf_hi "0.884278"; cov "3.732782";
Chr1	Cufflinks	exon	23775920	23775998	181	+	.	gene_id "CUFF.12253"; transcript_id "CUFF.12253.2"; exon_number "12"; FPKM "0.6318948322"; frac "0.136368"; conf_lo "0.379512"; conf_hi "0.884278"; cov "3.732782";
Chr1	Cufflinks	exon	23776208	23776987	181	+	.	gene_id "CUFF.12253"; transcript_id "CUFF.12253.2"; exon_number "13"; FPKM "0.6318948322"; frac "0.136368"; conf_lo "0.379512"; conf_hi "0.884278"; cov "3.732782";
Chr1	Cufflinks	transcript	23769774	23776931	1000	+	.	gene_id "CUFF.12253"; transcript_id "AT1G64060.1"; FPKM "3.4901300133"; frac "0.728125"; conf_lo "2.984943"; conf_hi "3.995317"; cov "20.617190"; full_read_support "yes";
Chr1	Cufflinks	exon	23769774	23770929	1000	+	.	gene_id "CUFF.12253"; transcript_id "AT1G64060.1"; exon_number "1"; FPKM "3.4901300133"; frac "0.728125"; conf_lo "2.984943"; conf_hi "3.995317"; cov "20.617190";
Chr1	Cufflinks	exon	23771017	23771176	1000	+	.	gene_id "CUFF.12253"; transcript_id "AT1G64060.1"; exon_number "2"; FPKM "3.4901300133"; frac "0.728125"; conf_lo "2.984943"; conf_hi "3.995317"; cov "20.617190";
Chr1	Cufflinks	exon	23771500	23771548	1000	+	.	gene_id "CUFF.12253"; transcript_id "AT1G64060.1"; exon_number "3"; FPKM "3.4901300133"; frac "0.728125"; conf_lo "2.984943"; conf_hi "3.995317"; cov "20.617190";
Chr1	Cufflinks	exon	23772043	23772156	1000	+	.	gene_id "CUFF.12253"; transcript_id "AT1G64060.1"; exon_number "4"; FPKM "3.4901300133"; frac "0.728125"; conf_lo "2.984943"; conf_hi "3.995317"; cov "20.617190";
Chr1	Cufflinks	exon	23772717	23773139	1000	+	.	gene_id "CUFF.12253"; transcript_id "AT1G64060.1"; exon_number "5"; FPKM "3.4901300133"; frac "0.728125"; conf_lo "2.984943"; conf_hi "3.995317"; cov "20.617190";
Chr1	Cufflinks	exon	23774049	23774435	1000	+	.	gene_id "CUFF.12253"; transcript_id "AT1G64060.1"; exon_number "6"; FPKM "3.4901300133"; frac "0.728125"; conf_lo "2.984943"; conf_hi "3.995317"; cov "20.617190";
Chr1	Cufflinks	exon	23774517	23774612	1000	+	.	gene_id "CUFF.12253"; transcript_id "AT1G64060.1"; exon_number "7"; FPKM "3.4901300133"; frac "0.728125"; conf_lo "2.984943"; conf_hi "3.995317"; cov "20.617190";
Chr1	Cufflinks	exon	23774710	23774825	1000	+	.	gene_id "CUFF.12253"; transcript_id "AT1G64060.1"; exon_number "8"; FPKM "3.4901300133"; frac "0.728125"; conf_lo "2.984943"; conf_hi "3.995317"; cov "20.617190";
Chr1	Cufflinks	exon	23774897	23775064	1000	+	.	gene_id "CUFF.12253"; transcript_id "AT1G64060.1"; exon_number "9"; FPKM "3.4901300133"; frac "0.728125"; conf_lo "2.984943"; conf_hi "3.995317"; cov "20.617190";
Chr1	Cufflinks	exon	23775139	23775298	1000	+	.	gene_id "CUFF.12253"; transcript_id "AT1G64060.1"; exon_number "10"; FPKM "3.4901300133"; frac "0.728125"; conf_lo "2.984943"; conf_hi "3.995317"; cov "20.617190";
Chr1	Cufflinks	exon	23775387	23775566	1000	+	.	gene_id "CUFF.12253"; transcript_id "AT1G64060.1"; exon_number "11"; FPKM "3.4901300133"; frac "0.728125"; conf_lo "2.984943"; conf_hi "3.995317"; cov "20.617190";
Chr1	Cufflinks	exon	23775666	23775794	1000	+	.	gene_id "CUFF.12253"; transcript_id "AT1G64060.1"; exon_number "12"; FPKM "3.4901300133"; frac "0.728125"; conf_lo "2.984943"; conf_hi "3.995317"; cov "20.617190";
Chr1	Cufflinks	exon	23775920	23775998	1000	+	.	gene_id "CUFF.12253"; transcript_id "AT1G64060.1"; exon_number "13"; FPKM "3.4901300133"; frac "0.728125"; conf_lo "2.984943"; conf_hi "3.995317"; cov "20.617190";
Chr1	Cufflinks	exon	23776208	23776931	1000	+	.	gene_id "CUFF.12253"; transcript_id "AT1G64060.1"; exon_number "14"; FPKM "3.4901300133"; frac "0.728125"; conf_lo "2.984943"; conf_hi "3.995317"; cov "20.617190";
Chr1	Cufflinks	transcript	23778353	23779529	1000	+	.	gene_id "AT1G64065"; transcript_id "AT1G64065.1"; FPKM "1.5497040786"; frac "1.000000"; conf_lo "0.983832"; conf_hi "2.115576"; cov "9.142651"; full_read_support "yes";
Chr1	Cufflinks	exon	23778353	23779529	1000	+	.	gene_id "AT1G64065"; transcript_id "AT1G64065.1"; exon_number "1"; FPKM "1.5497040786"; frac "1.000000"; conf_lo "0.983832"; conf_hi "2.115576"; cov "9.142651";
Chr1	Cufflinks	transcript	23779949	23783449	1	+	.	gene_id "AT1G64070"; transcript_id "AT1G64070.1"; FPKM "0.0000000000"; frac "0.000000"; conf_lo "0.000000"; conf_hi "0.000000"; cov "0.000000"; full_read_support "no";
Chr1	Cufflinks	exon	23779949	23780421	1	+	.	gene_id "AT1G64070"; transcript_id "AT1G64070.1"; exon_number "1"; FPKM "0.0000000000"; frac "0.000000"; conf_lo "0.000000"; conf_hi "0.000000"; cov "0.000000";
Chr1	Cufflinks	exon	23780674	23781766	1	+	.	gene_id "AT1G64070"; transcript_id "AT1G64070.1"; exon_number "2"; FPKM "0.0000000000"; frac "0.000000"; conf_lo "0.000000"; conf_hi "0.000000"; cov "0.000000";
Chr1	Cufflinks	exon	23781898	23782194	1	+	.	gene_id "AT1G64070"; transcript_id "AT1G64070.1"; exon_number "3"; FPKM "0.0000000000"; frac "0.000000"; conf_lo "0.000000"; conf_hi "0.000000"; cov "0.000000";
Chr1	Cufflinks	exon	23782319	23783449	1	+	.	gene_id "AT1G64070"; transcript_id "AT1G64070.1"; exon_number "4"; FPKM "0.0000000000"; frac "0.000000"; conf_lo "0.000000"; conf_hi "0.000000"; cov "0.000000";
Chr1	Cufflinks	transcript	23785021	23786800	1000	-	.	gene_id "CUFF.12254"; transcript_id "AT1G64080.1"; FPKM "2.0988619767"; frac "0.858006"; conf_lo "1.530349"; conf_hi "2.667375"; cov "12.401156"; full_read_support "yes";
Chr1	Cufflinks	exon	23785021	23785288	1000	-	.	gene_id "CUFF.12254"; transcript_id "AT1G64080.1"; exon_number "1"; FPKM "2.0988619767"; frac "0.858006"; conf_lo "1.530349"; conf_hi "2.667375"; cov "12.401156";
Chr1	Cufflinks	exon	23785381	23786800	1000	-	.	gene_id "CUFF.12254"; transcript_id "AT1G64080.1"; exon_number "2"; FPKM "2.0988619767"; frac "0.858006"; conf_lo "1.530349"; conf_hi "2.667375"; cov "12.401156";
Chr1	Cufflinks	transcript	23785021	23786800	155	-	.	gene_id "CUFF.12254"; transcript_id "CUFF.12254.2"; FPKM "0.3271851249"; frac "0.141994"; conf_lo "0.063282"; conf_hi "0.591088"; cov "1.933178"; full_read_support "yes";
Chr1	Cufflinks	exon	23785021	23786800	155	-	.	gene_id "CUFF.12254"; transcript_id "CUFF.12254.2"; exon_number "1"; FPKM "0.3271851249"; frac "0.141994"; conf_lo "0.063282"; conf_hi "0.591088"; cov "1.933178";
Chr1	Cufflinks	transcript	23789062	23790976	1	+	.	gene_id "CUFF.12255"; transcript_id "AT1G64090.2"; FPKM "0.0000000000"; frac "0.000000"; conf_lo "0.000000"; conf_hi "0.080453"; cov "0.000000"; full_read_support "no";
Chr1	Cufflinks	exon	23789062	23789584	1	+	.	gene_id "CUFF.12255"; transcript_id "AT1G64090.2"; exon_number "1"; FPKM "0.0000000000"; frac "0.000000"; conf_lo "0.000000"; conf_hi "0.080453"; cov "0.000000";
Chr1	Cufflinks	exon	23789704	23789751	1	+	.	gene_id "CUFF.12255"; transcript_id "AT1G64090.2"; exon_number "2"; FPKM "0.0000000000"; frac "0.000000"; conf_lo "0.000000"; conf_hi "0.080453"; cov "0.000000";
Chr1	Cufflinks	exon	23789824	23790004	1	+	.	gene_id "CUFF.12255"; transcript_id "AT1G64090.2"; exon_number "3"; FPKM "0.0000000000"; frac "0.000000"; conf_lo "0.000000"; conf_hi "0.080453"; cov "0.000000";
Chr1	Cufflinks	exon	23790089	23790230	1	+	.	gene_id "CUFF.12255"; transcript_id "AT1G64090.2"; exon_number "4"; FPKM "0.0000000000"; frac "0.000000"; conf_lo "0.000000"; conf_hi "0.080453"; cov "0.000000";
Chr1	Cufflinks	exon	23790318	23790387	1	+	.	gene_id "CUFF.12255"; transcript_id "AT1G64090.2"; exon_number "5"; FPKM "0.0000000000"; frac "0.000000"; conf_lo "0.000000"; conf_hi "0.080453"; cov "0.000000";
Chr1	Cufflinks	exon	23790485	23790976	1	+	.	gene_id "CUFF.12255"; transcript_id "AT1G64090.2"; exon_number "6"; FPKM "0.0000000000"; frac "0.000000"; conf_lo "0.000000"; conf_hi "0.080453"; cov "0.000000";
Chr1	Cufflinks	transcript	23789309	23790922	1000	+	.	gene_id "CUFF.12255"; transcript_id "AT1G64090.1"; FPKM "66.5797780962"; frac "1.000000"; conf_lo "61.819609"; conf_hi "71.339947"; cov "393.458484"; full_read_support "yes";
Chr1	Cufflinks	exon	23789309	23789584	1000	+	.	gene_id "CUFF.12255"; transcript_id "AT1G64090.1"; exon_number "1"; FPKM "66.5797780962"; frac "1.000000"; conf_lo "61.819609"; conf_hi "71.339947"; cov "393.458484";
Chr1	Cufflinks	exon	23789824	23790004	1000	+	.	gene_id "CUFF.12255"; transcript_id "AT1G64090.1"; exon_number "2"; FPKM "66.5797780962"; frac "1.000000"; conf_lo "61.819609"; conf_hi "71.339947"; cov "393.458484";
Chr1	Cufflinks	exon	23790089	23790230	1000	+	.	gene_id "CUFF.12255"; transcript_id "AT1G64090.1"; exon_number "3"; FPKM "66.5797780962"; frac "1.000000"; conf_lo "61.819609"; conf_hi "71.339947"; cov "393.458484";
Chr1	Cufflinks	exon	23790318	23790387	1000	+	.	gene_id "CUFF.12255"; transcript_id "AT1G64090.1"; exon_number "4"; FPKM "66.5797780962"; frac "1.000000"; conf_lo "61.819609"; conf_hi "71.339947"; cov "393.458484";
Chr1	Cufflinks	exon	23790485	23790922	1000	+	.	gene_id "CUFF.12255"; transcript_id "AT1G64090.1"; exon_number "5"; FPKM "66.5797780962"; frac "1.000000"; conf_lo "61.819609"; conf_hi "71.339947"; cov "393.458484";
Chr1	Cufflinks	transcript	23791585	23793641	1	+	.	gene_id "CUFF.12256"; transcript_id "AT1G64100.1"; FPKM "0.0000000000"; frac "0.000000"; conf_lo "0.000000"; conf_hi "0.056173"; cov "0.000000"; full_read_support "no";
Chr1	Cufflinks	exon	23791585	23792203	1	+	.	gene_id "CUFF.12256"; transcript_id "AT1G64100.1"; exon_number "1"; FPKM "0.0000000000"; frac "0.000000"; conf_lo "0.000000"; conf_hi "0.056173"; cov "0.000000";
Chr1	Cufflinks	exon	23792260	23793641	1	+	.	gene_id "CUFF.12256"; transcript_id "AT1G64100.1"; exon_number "2"; FPKM "0.0000000000"; frac "0.000000"; conf_lo "0.000000"; conf_hi "0.056173"; cov "0.000000";
Chr1	Cufflinks	transcript	23791585	23795563	1	+	.	gene_id "CUFF.12256"; transcript_id "AT1G64100.2"; FPKM "0.0000000000"; frac "0.000000"; conf_lo "0.000000"; conf_hi "0.045574"; cov "0.000000"; full_read_support "no";
Chr1	Cufflinks	exon	23791585	23792203	1	+	.	gene_id "CUFF.12256"; transcript_id "AT1G64100.2"; exon_number "1"; FPKM "0.0000000000"; frac "0.000000"; conf_lo "0.000000"; conf_hi "0.045574"; cov "0.000000";
Chr1	Cufflinks	exon	23792260	23793581	1	+	.	gene_id "CUFF.12256"; transcript_id "AT1G64100.2"; exon_number "2"; FPKM "0.0000000000"; frac "0.000000"; conf_lo "0.000000"; conf_hi "0.045574"; cov "0.000000";
Chr1	Cufflinks	exon	23795084	23795563	1	+	.	gene_id "CUFF.12256"; transcript_id "AT1G64100.2"; exon_number "3"; FPKM "0.0000000000"; frac "0.000000"; conf_lo "0.000000"; conf_hi "0.045574"; cov "0.000000";
Chr1	Cufflinks	transcript	23795050	23795642	1000	+	.	gene_id "CUFF.12256"; transcript_id "AT1G64105.1"; FPKM "11.9822401333"; frac "1.000000"; conf_lo "9.432827"; conf_hi "14.531653"; cov "70.683181"; full_read_support "yes";
Chr1	Cufflinks	exon	23795050	23795642	1000	+	.	gene_id "CUFF.12256"; transcript_id "AT1G64105.1"; exon_number "1"; FPKM "11.9822401333"; frac "1.000000"; conf_lo "9.432827"; conf_hi "14.531653"; cov "70.683181";
Chr1	Cufflinks	transcript	23796203	23796555	1	-	.	gene_id "AT1G64107"; transcript_id "AT1G64107.1"; FPKM "0.0000000000"; frac "0.000000"; conf_lo "0.000000"; conf_hi "0.367542"; cov "0.000000"; full_read_support "no";
Chr1	Cufflinks	exon	23796203	23796423	1	-	.	gene_id "AT1G64107"; transcript_id "AT1G64107.1"; exon_number "1"; FPKM "0.0000000000"; frac "0.000000"; conf_lo "0.000000"; conf_hi "0.367542"; cov "0.000000";
Chr1	Cufflinks	exon	23796501	23796555	1	-	.	gene_id "AT1G64107"; transcript_id "AT1G64107.1"; exon_number "2"; FPKM "0.0000000000"; frac "0.000000"; conf_lo "0.000000"; conf_hi "0.367542"; cov "0.000000";
Chr1	Cufflinks	transcript	23796719	23801725	1	-	.	gene_id "CUFF.12257"; transcript_id "AT1G64110.2"; FPKM "0.0000000000"; frac "0.000000"; conf_lo "0.000000"; conf_hi "0.037698"; cov "0.000000"; full_read_support "no";
Chr1	Cufflinks	exon	23796719	23797000	1	-	.	gene_id "CUFF.12257"; transcript_id "AT1G64110.2"; exon_number "1"; FPKM "0.0000000000"; frac "0.000000"; conf_lo "0.000000"; conf_hi "0.037698"; cov "0.000000";
Chr1	Cufflinks	exon	23797106	23797222	1	-	.	gene_id "CUFF.12257"; transcript_id "AT1G64110.2"; exon_number "2"; FPKM "0.0000000000"; frac "0.000000"; conf_lo "0.000000"; conf_hi "0.037698"; cov "0.000000";
Chr1	Cufflinks	exon	23797316	23797384	1	-	.	gene_id "CUFF.12257"; transcript_id "AT1G64110.2"; exon_number "3"; FPKM "0.0000000000"; frac "0.000000"; conf_lo "0.000000"; conf_hi "0.037698"; cov "0.000000";
Chr1	Cufflinks	exon	23797468	23797606	1	-	.	gene_id "CUFF.12257"; transcript_id "AT1G64110.2"; exon_number "4"; FPKM "0.0000000000"; frac "0.000000"; conf_lo "0.000000"; conf_hi "0.037698"; cov "0.000000";
Chr1	Cufflinks	exon	23797738	23798306	1	-	.	gene_id "CUFF.12257"; transcript_id "AT1G64110.2"; exon_number "5"; FPKM "0.0000000000"; frac "0.000000"; conf_lo "0.000000"; conf_hi "0.037698"; cov "0.000000";
Chr1	Cufflinks	exon	23798398	23798514	1	-	.	gene_id "CUFF.12257"; transcript_id "AT1G64110.2"; exon_number "6"; FPKM "0.0000000000"; frac "0.000000"; conf_lo "0.000000"; conf_hi "0.037698"; cov "0.000000";
Chr1	Cufflinks	exon	23798612	23798699	1	-	.	gene_id "CUFF.12257"; transcript_id "AT1G64110.2"; exon_number "7"; FPKM "0.0000000000"; frac "0.000000"; conf_lo "0.000000"; conf_hi "0.037698"; cov "0.000000";
Chr1	Cufflinks	exon	23798783	23799282	1	-	.	gene_id "CUFF.12257"; transcript_id "AT1G64110.2"; exon_number "8"; FPKM "0.0000000000"; frac "0.000000"; conf_lo "0.000000"; conf_hi "0.037698"; cov "0.000000";
Chr1	Cufflinks	exon	23799368	23799438	1	-	.	gene_id "CUFF.12257"; transcript_id "AT1G64110.2"; exon_number "9"; FPKM "0.0000000000"; frac "0.000000"; conf_lo "0.000000"; conf_hi "0.037698"; cov "0.000000";
Chr1	Cufflinks	exon	23799522	23799613	1	-	.	gene_id "CUFF.12257"; transcript_id "AT1G64110.2"; exon_number "10"; FPKM "0.0000000000"; frac "0.000000"; conf_lo "0.000000"; conf_hi "0.037698"; cov "0.000000";
Chr1	Cufflinks	exon	23799734	23799782	1	-	.	gene_id "CUFF.12257"; transcript_id "AT1G64110.2"; exon_number "11"; FPKM "0.0000000000"; frac "0.000000"; conf_lo "0.000000"; conf_hi "0.037698"; cov "0.000000";
Chr1	Cufflinks	exon	23799917	23800010	1	-	.	gene_id "CUFF.12257"; transcript_id "AT1G64110.2"; exon_number "12"; FPKM "0.0000000000"; frac "0.000000"; conf_lo "0.000000"; conf_hi "0.037698"; cov "0.000000";
Chr1	Cufflinks	exon	23800105	23800143	1	-	.	gene_id "CUFF.12257"; transcript_id "AT1G64110.2"; exon_number "13"; FPKM "0.0000000000"; frac "0.000000"; conf_lo "0.000000"; conf_hi "0.037698"; cov "0.000000";
Chr1	Cufflinks	exon	23800237	23800325	1	-	.	gene_id "CUFF.12257"; transcript_id "AT1G64110.2"; exon_number "14"; FPKM "0.0000000000"; frac "0.000000"; conf_lo "0.000000"; conf_hi "0.037698"; cov "0.000000";
Chr1	Cufflinks	exon	23800401	23800522	1	-	.	gene_id "CUFF.12257"; transcript_id "AT1G64110.2"; exon_number "15"; FPKM "0.0000000000"; frac "0.000000"; conf_lo "0.000000"; conf_hi "0.037698"; cov "0.000000";
Chr1	Cufflinks	exon	23801035	23801260	1	-	.	gene_id "CUFF.12257"; transcript_id "AT1G64110.2"; exon_number "16"; FPKM "0.0000000000"; frac "0.000000"; conf_lo "0.000000"; conf_hi "0.037698"; cov "0.000000";
Chr1	Cufflinks	exon	23801503	23801725	1	-	.	gene_id "CUFF.12257"; transcript_id "AT1G64110.2"; exon_number "17"; FPKM "0.0000000000"; frac "0.000000"; conf_lo "0.000000"; conf_hi "0.037698"; cov "0.000000";
Chr1	Cufflinks	transcript	23796719	23801720	1	-	.	gene_id "CUFF.12257"; transcript_id "AT1G64110.1"; FPKM "0.0000000000"; frac "0.000000"; conf_lo "0.000000"; conf_hi "0.037952"; cov "0.000000"; full_read_support "no";
Chr1	Cufflinks	exon	23796719	23797000	1	-	.	gene_id "CUFF.12257"; transcript_id "AT1G64110.1"; exon_number "1"; FPKM "0.0000000000"; frac "0.000000"; conf_lo "0.000000"; conf_hi "0.037952"; cov "0.000000";
Chr1	Cufflinks	exon	23797106	23797222	1	-	.	gene_id "CUFF.12257"; transcript_id "AT1G64110.1"; exon_number "2"; FPKM "0.0000000000"; frac "0.000000"; conf_lo "0.000000"; conf_hi "0.037952"; cov "0.000000";
Chr1	Cufflinks	exon	23797316	23797384	1	-	.	gene_id "CUFF.12257"; transcript_id "AT1G64110.1"; exon_number "3"; FPKM "0.0000000000"; frac "0.000000"; conf_lo "0.000000"; conf_hi "0.037952"; cov "0.000000";
Chr1	Cufflinks	exon	23797468	23797606	1	-	.	gene_id "CUFF.12257"; transcript_id "AT1G64110.1"; exon_number "4"; FPKM "0.0000000000"; frac "0.000000"; conf_lo "0.000000"; conf_hi "0.037952"; cov "0.000000";
Chr1	Cufflinks	exon	23797738	23798306	1	-	.	gene_id "CUFF.12257"; transcript_id "AT1G64110.1"; exon_number "5"; FPKM "0.0000000000"; frac "0.000000"; conf_lo "0.000000"; conf_hi "0.037952"; cov "0.000000";
Chr1	Cufflinks	exon	23798398	23798514	1	-	.	gene_id "CUFF.12257"; transcript_id "AT1G64110.1"; exon_number "6"; FPKM "0.0000000000"; frac "0.000000"; conf_lo "0.000000"; conf_hi "0.037952"; cov "0.000000";
Chr1	Cufflinks	exon	23798612	23798699	1	-	.	gene_id "CUFF.12257"; transcript_id "AT1G64110.1"; exon_number "7"; FPKM "0.0000000000"; frac "0.000000"; conf_lo "0.000000"; conf_hi "0.037952"; cov "0.000000";
Chr1	Cufflinks	exon	23798783	23799282	1	-	.	gene_id "CUFF.12257"; transcript_id "AT1G64110.1"; exon_number "8"; FPKM "0.0000000000"; frac "0.000000"; conf_lo "0.000000"; conf_hi "0.037952"; cov "0.000000";
Chr1	Cufflinks	exon	23799368	23799438	1	-	.	gene_id "CUFF.12257"; transcript_id "AT1G64110.1"; exon_number "9"; FPKM "0.0000000000"; frac "0.000000"; conf_lo "0.000000"; conf_hi "0.037952"; cov "0.000000";
Chr1	Cufflinks	exon	23799522	23799613	1	-	.	gene_id "CUFF.12257"; transcript_id "AT1G64110.1"; exon_number "10"; FPKM "0.0000000000"; frac "0.000000"; conf_lo "0.000000"; conf_hi "0.037952"; cov "0.000000";
Chr1	Cufflinks	exon	23799734	23799782	1	-	.	gene_id "CUFF.12257"; transcript_id "AT1G64110.1"; exon_number "11"; FPKM "0.0000000000"; frac "0.000000"; conf_lo "0.000000"; conf_hi "0.037952"; cov "0.000000";
Chr1	Cufflinks	exon	23799917	23800010	1	-	.	gene_id "CUFF.12257"; transcript_id "AT1G64110.1"; exon_number "12"; FPKM "0.0000000000"; frac "0.000000"; conf_lo "0.000000"; conf_hi "0.037952"; cov "0.000000";
Chr1	Cufflinks	exon	23800105	23800143	1	-	.	gene_id "CUFF.12257"; transcript_id "AT1G64110.1"; exon_number "13"; FPKM "0.0000000000"; frac "0.000000"; conf_lo "0.000000"; conf_hi "0.037952"; cov "0.000000";
Chr1	Cufflinks	exon	23800237	23800325	1	-	.	gene_id "CUFF.12257"; transcript_id "AT1G64110.1"; exon_number "14"; FPKM "0.0000000000"; frac "0.000000"; conf_lo "0.000000"; conf_hi "0.037952"; cov "0.000000";
Chr1	Cufflinks	exon	23800401	23800522	1	-	.	gene_id "CUFF.12257"; transcript_id "AT1G64110.1"; exon_number "15"; FPKM "0.0000000000"; frac "0.000000"; conf_lo "0.000000"; conf_hi "0.037952"; cov "0.000000";
Chr1	Cufflinks	exon	23801035	23801247	1	-	.	gene_id "CUFF.12257"; transcript_id "AT1G64110.1"; exon_number "16"; FPKM "0.0000000000"; frac "0.000000"; conf_lo "0.000000"; conf_hi "0.037952"; cov "0.000000";
Chr1	Cufflinks	exon	23801503	23801720	1	-	.	gene_id "CUFF.12257"; transcript_id "AT1G64110.1"; exon_number "17"; FPKM "0.0000000000"; frac "0.000000"; conf_lo "0.000000"; conf_hi "0.037952"; cov "0.000000";
Chr1	Cufflinks	transcript	23796719	23801283	1000	-	.	gene_id "CUFF.12257"; transcript_id "AT1G64110.3"; FPKM "0.2449413846"; frac "1.000000"; conf_lo "0.097750"; conf_hi "0.392133"; cov "1.443530"; full_read_support "no";
Chr1	Cufflinks	exon	23796719	23797000	1000	-	.	gene_id "CUFF.12257"; transcript_id "AT1G64110.3"; exon_number "1"; FPKM "0.2449413846"; frac "1.000000"; conf_lo "0.097750"; conf_hi "0.392133"; cov "1.443530";
Chr1	Cufflinks	exon	23797106	23797222	1000	-	.	gene_id "CUFF.12257"; transcript_id "AT1G64110.3"; exon_number "2"; FPKM "0.2449413846"; frac "1.000000"; conf_lo "0.097750"; conf_hi "0.392133"; cov "1.443530";
Chr1	Cufflinks	exon	23797316	23797384	1000	-	.	gene_id "CUFF.12257"; transcript_id "AT1G64110.3"; exon_number "3"; FPKM "0.2449413846"; frac "1.000000"; conf_lo "0.097750"; conf_hi "0.392133"; cov "1.443530";
Chr1	Cufflinks	exon	23797468	23797606	1000	-	.	gene_id "CUFF.12257"; transcript_id "AT1G64110.3"; exon_number "4"; FPKM "0.2449413846"; frac "1.000000"; conf_lo "0.097750"; conf_hi "0.392133"; cov "1.443530";
Chr1	Cufflinks	exon	23797738	23798306	1000	-	.	gene_id "CUFF.12257"; transcript_id "AT1G64110.3"; exon_number "5"; FPKM "0.2449413846"; frac "1.000000"; conf_lo "0.097750"; conf_hi "0.392133"; cov "1.443530";
Chr1	Cufflinks	exon	23798398	23798514	1000	-	.	gene_id "CUFF.12257"; transcript_id "AT1G64110.3"; exon_number "6"; FPKM "0.2449413846"; frac "1.000000"; conf_lo "0.097750"; conf_hi "0.392133"; cov "1.443530";
Chr1	Cufflinks	exon	23798612	23798699	1000	-	.	gene_id "CUFF.12257"; transcript_id "AT1G64110.3"; exon_number "7"; FPKM "0.2449413846"; frac "1.000000"; conf_lo "0.097750"; conf_hi "0.392133"; cov "1.443530";
Chr1	Cufflinks	exon	23798783	23799282	1000	-	.	gene_id "CUFF.12257"; transcript_id "AT1G64110.3"; exon_number "8"; FPKM "0.2449413846"; frac "1.000000"; conf_lo "0.097750"; conf_hi "0.392133"; cov "1.443530";
Chr1	Cufflinks	exon	23799368	23799432	1000	-	.	gene_id "CUFF.12257"; transcript_id "AT1G64110.3"; exon_number "9"; FPKM "0.2449413846"; frac "1.000000"; conf_lo "0.097750"; conf_hi "0.392133"; cov "1.443530";
Chr1	Cufflinks	exon	23799522	23799613	1000	-	.	gene_id "CUFF.12257"; transcript_id "AT1G64110.3"; exon_number "10"; FPKM "0.2449413846"; frac "1.000000"; conf_lo "0.097750"; conf_hi "0.392133"; cov "1.443530";
Chr1	Cufflinks	exon	23799734	23799782	1000	-	.	gene_id "CUFF.12257"; transcript_id "AT1G64110.3"; exon_number "11"; FPKM "0.2449413846"; frac "1.000000"; conf_lo "0.097750"; conf_hi "0.392133"; cov "1.443530";
Chr1	Cufflinks	exon	23799917	23800010	1000	-	.	gene_id "CUFF.12257"; transcript_id "AT1G64110.3"; exon_number "12"; FPKM "0.2449413846"; frac "1.000000"; conf_lo "0.097750"; conf_hi "0.392133"; cov "1.443530";
Chr1	Cufflinks	exon	23800105	23800143	1000	-	.	gene_id "CUFF.12257"; transcript_id "AT1G64110.3"; exon_number "13"; FPKM "0.2449413846"; frac "1.000000"; conf_lo "0.097750"; conf_hi "0.392133"; cov "1.443530";
Chr1	Cufflinks	exon	23800237	23800325	1000	-	.	gene_id "CUFF.12257"; transcript_id "AT1G64110.3"; exon_number "14"; FPKM "0.2449413846"; frac "1.000000"; conf_lo "0.097750"; conf_hi "0.392133"; cov "1.443530";
Chr1	Cufflinks	exon	23800401	23800522	1000	-	.	gene_id "CUFF.12257"; transcript_id "AT1G64110.3"; exon_number "15"; FPKM "0.2449413846"; frac "1.000000"; conf_lo "0.097750"; conf_hi "0.392133"; cov "1.443530";
Chr1	Cufflinks	exon	23801035	23801283	1000	-	.	gene_id "CUFF.12257"; transcript_id "AT1G64110.3"; exon_number "16"; FPKM "0.2449413846"; frac "1.000000"; conf_lo "0.097750"; conf_hi "0.392133"; cov "1.443530";
Chr1	Cufflinks	transcript	23802553	23802636	1	+	.	gene_id "CUFF.12258"; transcript_id "AT1G64120.1"; FPKM "0.0000000000"; frac "0.000000"; conf_lo "0.000000"; conf_hi "0.000000"; cov "0.000000"; full_read_support "no";
Chr1	Cufflinks	exon	23802553	23802636	1	+	.	gene_id "CUFF.12258"; transcript_id "AT1G64120.1"; exon_number "1"; FPKM "0.0000000000"; frac "0.000000"; conf_lo "0.000000"; conf_hi "0.000000"; cov "0.000000";
Chr1	Cufflinks	transcript	23802559	23803533	1	+	.	gene_id "CUFF.12258"; transcript_id "AT1G64130.1"; FPKM "0.0000000000"; frac "0.000000"; conf_lo "0.000000"; conf_hi "0.000000"; cov "0.000000"; full_read_support "no";
Chr1	Cufflinks	exon	23802559	23802615	1	+	.	gene_id "CUFF.12258"; transcript_id "AT1G64130.1"; exon_number "1"; FPKM "0.0000000000"; frac "0.000000"; conf_lo "0.000000"; conf_hi "0.000000"; cov "0.000000";
Chr1	Cufflinks	exon	23803243	23803533	1	+	.	gene_id "CUFF.12258"; transcript_id "AT1G64130.1"; exon_number "2"; FPKM "0.0000000000"; frac "0.000000"; conf_lo "0.000000"; conf_hi "0.000000"; cov "0.000000";
Chr1	Cufflinks	transcript	23803793	23807159	1000	-	.	gene_id "AT1G64142"; transcript_id "AT1G64142.1"; FPKM "16.1247280449"; frac "1.000000"; conf_lo "14.800646"; conf_hi "17.448810"; cov "95.248542"; full_read_support "yes";
Chr1	Cufflinks	exon	23803793	23806299	1000	-	.	gene_id "AT1G64142"; transcript_id "AT1G64142.1"; exon_number "1"; FPKM "16.1247280449"; frac "1.000000"; conf_lo "14.800646"; conf_hi "17.448810"; cov "95.248542";
Chr1	Cufflinks	exon	23806924	23807159	1000	-	.	gene_id "AT1G64142"; transcript_id "AT1G64142.1"; exon_number "2"; FPKM "16.1247280449"; frac "1.000000"; conf_lo "14.800646"; conf_hi "17.448810"; cov "95.248542";
Chr1	Cufflinks	transcript	23808909	23812677	1000	-	.	gene_id "CUFF.12259"; transcript_id "AT1G64150.1"; FPKM "3.8464940359"; frac "0.571937"; conf_lo "2.875076"; conf_hi "4.817912"; cov "22.720427"; full_read_support "yes";
Chr1	Cufflinks	exon	23808909	23809118	1000	-	.	gene_id "CUFF.12259"; transcript_id "AT1G64150.1"; exon_number "1"; FPKM "3.8464940359"; frac "0.571937"; conf_lo "2.875076"; conf_hi "4.817912"; cov "22.720427";
Chr1	Cufflinks	exon	23810078	23810125	1000	-	.	gene_id "CUFF.12259"; transcript_id "AT1G64150.1"; exon_number "2"; FPKM "3.8464940359"; frac "0.571937"; conf_lo "2.875076"; conf_hi "4.817912"; cov "22.720427";
Chr1	Cufflinks	exon	23810315	23810385	1000	-	.	gene_id "CUFF.12259"; transcript_id "AT1G64150.1"; exon_number "3"; FPKM "3.8464940359"; frac "0.571937"; conf_lo "2.875076"; conf_hi "4.817912"; cov "22.720427";
Chr1	Cufflinks	exon	23810475	23810604	1000	-	.	gene_id "CUFF.12259"; transcript_id "AT1G64150.1"; exon_number "4"; FPKM "3.8464940359"; frac "0.571937"; conf_lo "2.875076"; conf_hi "4.817912"; cov "22.720427";
Chr1	Cufflinks	exon	23810692	23810763	1000	-	.	gene_id "CUFF.12259"; transcript_id "AT1G64150.1"; exon_number "5"; FPKM "3.8464940359"; frac "0.571937"; conf_lo "2.875076"; conf_hi "4.817912"; cov "22.720427";
Chr1	Cufflinks	exon	23811147	23811198	1000	-	.	gene_id "CUFF.12259"; transcript_id "AT1G64150.1"; exon_number "6"; FPKM "3.8464940359"; frac "0.571937"; conf_lo "2.875076"; conf_hi "4.817912"; cov "22.720427";
Chr1	Cufflinks	exon	23811277	23811345	1000	-	.	gene_id "CUFF.12259"; transcript_id "AT1G64150.1"; exon_number "7"; FPKM "3.8464940359"; frac "0.571937"; conf_lo "2.875076"; conf_hi "4.817912"; cov "22.720427";
Chr1	Cufflinks	exon	23811458	23811519	1000	-	.	gene_id "CUFF.12259"; transcript_id "AT1G64150.1"; exon_number "8"; FPKM "3.8464940359"; frac "0.571937"; conf_lo "2.875076"; conf_hi "4.817912"; cov "22.720427";
Chr1	Cufflinks	exon	23811613	23811666	1000	-	.	gene_id "CUFF.12259"; transcript_id "AT1G64150.1"; exon_number "9"; FPKM "3.8464940359"; frac "0.571937"; conf_lo "2.875076"; conf_hi "4.817912"; cov "22.720427";
Chr1	Cufflinks	exon	23811764	23811991	1000	-	.	gene_id "CUFF.12259"; transcript_id "AT1G64150.1"; exon_number "10"; FPKM "3.8464940359"; frac "0.571937"; conf_lo "2.875076"; conf_hi "4.817912"; cov "22.720427";
Chr1	Cufflinks	exon	23812228	23812312	1000	-	.	gene_id "CUFF.12259"; transcript_id "AT1G64150.1"; exon_number "11"; FPKM "3.8464940359"; frac "0.571937"; conf_lo "2.875076"; conf_hi "4.817912"; cov "22.720427";
Chr1	Cufflinks	exon	23812410	23812677	1000	-	.	gene_id "CUFF.12259"; transcript_id "AT1G64150.1"; exon_number "12"; FPKM "3.8464940359"; frac "0.571937"; conf_lo "2.875076"; conf_hi "4.817912"; cov "22.720427";
Chr1	Cufflinks	transcript	23808961	23812677	448	-	.	gene_id "CUFF.12259"; transcript_id "CUFF.12259.2"; FPKM "1.7269291029"; frac "0.262564"; conf_lo "1.014526"; conf_hi "2.439332"; cov "10.200605"; full_read_support "yes";
Chr1	Cufflinks	exon	23808961	23809118	448	-	.	gene_id "CUFF.12259"; transcript_id "CUFF.12259.2"; exon_number "1"; FPKM "1.7269291029"; frac "0.262564"; conf_lo "1.014526"; conf_hi "2.439332"; cov "10.200605";
Chr1	Cufflinks	exon	23810078	23810125	448	-	.	gene_id "CUFF.12259"; transcript_id "CUFF.12259.2"; exon_number "2"; FPKM "1.7269291029"; frac "0.262564"; conf_lo "1.014526"; conf_hi "2.439332"; cov "10.200605";
Chr1	Cufflinks	exon	23810315	23810385	448	-	.	gene_id "CUFF.12259"; transcript_id "CUFF.12259.2"; exon_number "3"; FPKM "1.7269291029"; frac "0.262564"; conf_lo "1.014526"; conf_hi "2.439332"; cov "10.200605";
Chr1	Cufflinks	exon	23810475	23810604	448	-	.	gene_id "CUFF.12259"; transcript_id "CUFF.12259.2"; exon_number "4"; FPKM "1.7269291029"; frac "0.262564"; conf_lo "1.014526"; conf_hi "2.439332"; cov "10.200605";
Chr1	Cufflinks	exon	23810692	23810763	448	-	.	gene_id "CUFF.12259"; transcript_id "CUFF.12259.2"; exon_number "5"; FPKM "1.7269291029"; frac "0.262564"; conf_lo "1.014526"; conf_hi "2.439332"; cov "10.200605";
Chr1	Cufflinks	exon	23811147	23811345	448	-	.	gene_id "CUFF.12259"; transcript_id "CUFF.12259.2"; exon_number "6"; FPKM "1.7269291029"; frac "0.262564"; conf_lo "1.014526"; conf_hi "2.439332"; cov "10.200605";
Chr1	Cufflinks	exon	23811458	23811519	448	-	.	gene_id "CUFF.12259"; transcript_id "CUFF.12259.2"; exon_number "7"; FPKM "1.7269291029"; frac "0.262564"; conf_lo "1.014526"; conf_hi "2.439332"; cov "10.200605";
Chr1	Cufflinks	exon	23811613	23811666	448	-	.	gene_id "CUFF.12259"; transcript_id "CUFF.12259.2"; exon_number "8"; FPKM "1.7269291029"; frac "0.262564"; conf_lo "1.014526"; conf_hi "2.439332"; cov "10.200605";
Chr1	Cufflinks	exon	23811764	23811991	448	-	.	gene_id "CUFF.12259"; transcript_id "CUFF.12259.2"; exon_number "9"; FPKM "1.7269291029"; frac "0.262564"; conf_lo "1.014526"; conf_hi "2.439332"; cov "10.200605";
Chr1	Cufflinks	exon	23812228	23812312	448	-	.	gene_id "CUFF.12259"; transcript_id "CUFF.12259.2"; exon_number "10"; FPKM "1.7269291029"; frac "0.262564"; conf_lo "1.014526"; conf_hi "2.439332"; cov "10.200605";
Chr1	Cufflinks	exon	23812410	23812677	448	-	.	gene_id "CUFF.12259"; transcript_id "CUFF.12259.2"; exon_number "11"; FPKM "1.7269291029"; frac "0.262564"; conf_lo "1.014526"; conf_hi "2.439332"; cov "10.200605";
Chr1	Cufflinks	transcript	23808961	23812677	278	-	.	gene_id "CUFF.12259"; transcript_id "CUFF.12259.3"; FPKM "1.0712663635"; frac "0.165499"; conf_lo "0.493081"; conf_hi "1.649451"; cov "6.327744"; full_read_support "yes";
Chr1	Cufflinks	exon	23808961	23809118	278	-	.	gene_id "CUFF.12259"; transcript_id "CUFF.12259.3"; exon_number "1"; FPKM "1.0712663635"; frac "0.165499"; conf_lo "0.493081"; conf_hi "1.649451"; cov "6.327744";
Chr1	Cufflinks	exon	23810078	23810125	278	-	.	gene_id "CUFF.12259"; transcript_id "CUFF.12259.3"; exon_number "2"; FPKM "1.0712663635"; frac "0.165499"; conf_lo "0.493081"; conf_hi "1.649451"; cov "6.327744";
Chr1	Cufflinks	exon	23810315	23810385	278	-	.	gene_id "CUFF.12259"; transcript_id "CUFF.12259.3"; exon_number "3"; FPKM "1.0712663635"; frac "0.165499"; conf_lo "0.493081"; conf_hi "1.649451"; cov "6.327744";
Chr1	Cufflinks	exon	23810475	23810604	278	-	.	gene_id "CUFF.12259"; transcript_id "CUFF.12259.3"; exon_number "4"; FPKM "1.0712663635"; frac "0.165499"; conf_lo "0.493081"; conf_hi "1.649451"; cov "6.327744";
Chr1	Cufflinks	exon	23810692	23810763	278	-	.	gene_id "CUFF.12259"; transcript_id "CUFF.12259.3"; exon_number "5"; FPKM "1.0712663635"; frac "0.165499"; conf_lo "0.493081"; conf_hi "1.649451"; cov "6.327744";
Chr1	Cufflinks	exon	23811147	23811198	278	-	.	gene_id "CUFF.12259"; transcript_id "CUFF.12259.3"; exon_number "6"; FPKM "1.0712663635"; frac "0.165499"; conf_lo "0.493081"; conf_hi "1.649451"; cov "6.327744";
Chr1	Cufflinks	exon	23811277	23811346	278	-	.	gene_id "CUFF.12259"; transcript_id "CUFF.12259.3"; exon_number "7"; FPKM "1.0712663635"; frac "0.165499"; conf_lo "0.493081"; conf_hi "1.649451"; cov "6.327744";
Chr1	Cufflinks	exon	23811459	23811520	278	-	.	gene_id "CUFF.12259"; transcript_id "CUFF.12259.3"; exon_number "8"; FPKM "1.0712663635"; frac "0.165499"; conf_lo "0.493081"; conf_hi "1.649451"; cov "6.327744";
Chr1	Cufflinks	exon	23811614	23811991	278	-	.	gene_id "CUFF.12259"; transcript_id "CUFF.12259.3"; exon_number "9"; FPKM "1.0712663635"; frac "0.165499"; conf_lo "0.493081"; conf_hi "1.649451"; cov "6.327744";
Chr1	Cufflinks	exon	23812228	23812312	278	-	.	gene_id "CUFF.12259"; transcript_id "CUFF.12259.3"; exon_number "10"; FPKM "1.0712663635"; frac "0.165499"; conf_lo "0.493081"; conf_hi "1.649451"; cov "6.327744";
Chr1	Cufflinks	exon	23812410	23812677	278	-	.	gene_id "CUFF.12259"; transcript_id "CUFF.12259.3"; exon_number "11"; FPKM "1.0712663635"; frac "0.165499"; conf_lo "0.493081"; conf_hi "1.649451"; cov "6.327744";
Chr1	Cufflinks	transcript	23814010	23814839	1000	+	.	gene_id "AT1G64160"; transcript_id "AT1G64160.1"; FPKM "1.1983541377"; frac "1.000000"; conf_lo "0.573842"; conf_hi "1.822866"; cov "7.087937"; full_read_support "yes";
Chr1	Cufflinks	exon	23814010	23814839	1000	+	.	gene_id "AT1G64160"; transcript_id "AT1G64160.1"; exon_number "1"; FPKM "1.1983541377"; frac "1.000000"; conf_lo "0.573842"; conf_hi "1.822866"; cov "7.087937";
Chr1	Cufflinks	transcript	23815239	23818293	1000	-	.	gene_id "AT1G64170"; transcript_id "AT1G64170.1"; FPKM "2.3992393667"; frac "1.000000"; conf_lo "1.932812"; conf_hi "2.865667"; cov "14.178908"; full_read_support "yes";
Chr1	Cufflinks	exon	23815239	23816450	1000	-	.	gene_id "AT1G64170"; transcript_id "AT1G64170.1"; exon_number "1"; FPKM "2.3992393667"; frac "1.000000"; conf_lo "1.932812"; conf_hi "2.865667"; cov "14.178908";
Chr1	Cufflinks	exon	23816542	23817546	1000	-	.	gene_id "AT1G64170"; transcript_id "AT1G64170.1"; exon_number "2"; FPKM "2.3992393667"; frac "1.000000"; conf_lo "1.932812"; conf_hi "2.865667"; cov "14.178908";
Chr1	Cufflinks	exon	23818075	23818293	1000	-	.	gene_id "AT1G64170"; transcript_id "AT1G64170.1"; exon_number "3"; FPKM "2.3992393667"; frac "1.000000"; conf_lo "1.932812"; conf_hi "2.865667"; cov "14.178908";
Chr1	Cufflinks	transcript	23821516	23824359	1000	+	.	gene_id "AT1G64180"; transcript_id "AT1G64180.1"; FPKM "0.8917922422"; frac "1.000000"; conf_lo "0.579709"; conf_hi "1.203875"; cov "5.268846"; full_read_support "yes";
Chr1	Cufflinks	exon	23821516	23822026	1000	+	.	gene_id "AT1G64180"; transcript_id "AT1G64180.1"; exon_number "1"; FPKM "0.8917922422"; frac "1.000000"; conf_lo "0.579709"; conf_hi "1.203875"; cov "5.268846";
Chr1	Cufflinks	exon	23822799	23824359	1000	+	.	gene_id "AT1G64180"; transcript_id "AT1G64180.1"; exon_number "2"; FPKM "0.8917922422"; frac "1.000000"; conf_lo "0.579709"; conf_hi "1.203875"; cov "5.268846";
Chr1	Cufflinks	transcript	23824514	23825383	1	+	.	gene_id "AT1G64185"; transcript_id "AT1G64185.1"; FPKM "0.0000000000"; frac "0.000000"; conf_lo "0.000000"; conf_hi "0.249918"; cov "0.000000"; full_read_support "yes";
Chr1	Cufflinks	exon	23824514	23824690	1	+	.	gene_id "AT1G64185"; transcript_id "AT1G64185.1"; exon_number "1"; FPKM "0.0000000000"; frac "0.000000"; conf_lo "0.000000"; conf_hi "0.249918"; cov "0.000000";
Chr1	Cufflinks	exon	23824866	23825001	1	+	.	gene_id "AT1G64185"; transcript_id "AT1G64185.1"; exon_number "2"; FPKM "0.0000000000"; frac "0.000000"; conf_lo "0.000000"; conf_hi "0.249918"; cov "0.000000";
Chr1	Cufflinks	exon	23825096	23825383	1	+	.	gene_id "AT1G64185"; transcript_id "AT1G64185.1"; exon_number "3"; FPKM "0.0000000000"; frac "0.000000"; conf_lo "0.000000"; conf_hi "0.249918"; cov "0.000000";
Chr1	Cufflinks	transcript	23825328	23827136	1000	-	.	gene_id "CUFF.12260"; transcript_id "AT1G64190.1"; FPKM "35.1677874655"; frac "1.000000"; conf_lo "32.596073"; conf_hi "37.739502"; cov "207.703598"; full_read_support "yes";
Chr1	Cufflinks	exon	23825328	23827136	1000	-	.	gene_id "CUFF.12260"; transcript_id "AT1G64190.1"; exon_number "1"; FPKM "35.1677874655"; frac "1.000000"; conf_lo "32.596073"; conf_hi "37.739502"; cov "207.703598";
Chr1	Cufflinks	transcript	23827711	23828048	1	-	.	gene_id "AT1G64195"; transcript_id "AT1G64195.1"; FPKM "0.0000000000"; frac "0.000000"; conf_lo "0.000000"; conf_hi "0.000000"; cov "0.000000"; full_read_support "no";
Chr1	Cufflinks	exon	23827711	23827870	1	-	.	gene_id "AT1G64195"; transcript_id "AT1G64195.1"; exon_number "1"; FPKM "0.0000000000"; frac "0.000000"; conf_lo "0.000000"; conf_hi "0.000000"; cov "0.000000";
Chr1	Cufflinks	exon	23827990	23828048	1	-	.	gene_id "AT1G64195"; transcript_id "AT1G64195.1"; exon_number "2"; FPKM "0.0000000000"; frac "0.000000"; conf_lo "0.000000"; conf_hi "0.000000"; cov "0.000000";
Chr1	Cufflinks	transcript	23828435	23830078	1000	-	.	gene_id "CUFF.12261"; transcript_id "CUFF.12261.1"; FPKM "15.2843492767"; frac "1.000000"; conf_lo "13.057629"; conf_hi "17.511069"; cov "90.285632"; full_read_support "yes";
Chr1	Cufflinks	exon	23828435	23828575	1000	-	.	gene_id "CUFF.12261"; transcript_id "CUFF.12261.1"; exon_number "1"; FPKM "15.2843492767"; frac "1.000000"; conf_lo "13.057629"; conf_hi "17.511069"; cov "90.285632";
Chr1	Cufflinks	exon	23828732	23828831	1000	-	.	gene_id "CUFF.12261"; transcript_id "CUFF.12261.1"; exon_number "2"; FPKM "15.2843492767"; frac "1.000000"; conf_lo "13.057629"; conf_hi "17.511069"; cov "90.285632";
Chr1	Cufflinks	exon	23828918	23829114	1000	-	.	gene_id "CUFF.12261"; transcript_id "CUFF.12261.1"; exon_number "3"; FPKM "15.2843492767"; frac "1.000000"; conf_lo "13.057629"; conf_hi "17.511069"; cov "90.285632";
Chr1	Cufflinks	exon	23829200	23829374	1000	-	.	gene_id "CUFF.12261"; transcript_id "CUFF.12261.1"; exon_number "4"; FPKM "15.2843492767"; frac "1.000000"; conf_lo "13.057629"; conf_hi "17.511069"; cov "90.285632";
Chr1	Cufflinks	exon	23829584	23829684	1000	-	.	gene_id "CUFF.12261"; transcript_id "CUFF.12261.1"; exon_number "5"; FPKM "15.2843492767"; frac "1.000000"; conf_lo "13.057629"; conf_hi "17.511069"; cov "90.285632";
Chr1	Cufflinks	exon	23829901	23830078	1000	-	.	gene_id "CUFF.12261"; transcript_id "CUFF.12261.1"; exon_number "6"; FPKM "15.2843492767"; frac "1.000000"; conf_lo "13.057629"; conf_hi "17.511069"; cov "90.285632";
Chr1	Cufflinks	transcript	23828526	23830002	1	-	.	gene_id "CUFF.12261"; transcript_id "AT1G64200.1"; FPKM "0.0000000000"; frac "0.000000"; conf_lo "0.000000"; conf_hi "0.191442"; cov "0.000000"; full_read_support "yes";
Chr1	Cufflinks	exon	23828526	23828575	1	-	.	gene_id "CUFF.12261"; transcript_id "AT1G64200.1"; exon_number "1"; FPKM "0.0000000000"; frac "0.000000"; conf_lo "0.000000"; conf_hi "0.191442"; cov "0.000000";
Chr1	Cufflinks	exon	23828732	23828831	1	-	.	gene_id "CUFF.12261"; transcript_id "AT1G64200.1"; exon_number "2"; FPKM "0.0000000000"; frac "0.000000"; conf_lo "0.000000"; conf_hi "0.191442"; cov "0.000000";
Chr1	Cufflinks	exon	23828918	23829114	1	-	.	gene_id "CUFF.12261"; transcript_id "AT1G64200.1"; exon_number "3"; FPKM "0.0000000000"; frac "0.000000"; conf_lo "0.000000"; conf_hi "0.191442"; cov "0.000000";
Chr1	Cufflinks	exon	23829200	23829374	1	-	.	gene_id "CUFF.12261"; transcript_id "AT1G64200.1"; exon_number "4"; FPKM "0.0000000000"; frac "0.000000"; conf_lo "0.000000"; conf_hi "0.191442"; cov "0.000000";
Chr1	Cufflinks	exon	23829584	23829684	1	-	.	gene_id "CUFF.12261"; transcript_id "AT1G64200.1"; exon_number "5"; FPKM "0.0000000000"; frac "0.000000"; conf_lo "0.000000"; conf_hi "0.191442"; cov "0.000000";
Chr1	Cufflinks	exon	23829901	23830002	1	-	.	gene_id "CUFF.12261"; transcript_id "AT1G64200.1"; exon_number "6"; FPKM "0.0000000000"; frac "0.000000"; conf_lo "0.000000"; conf_hi "0.191442"; cov "0.000000";
Chr1	Cufflinks	transcript	23831033	23832863	1000	+	.	gene_id "AT1G64210"; transcript_id "AT1G64210.1"; FPKM "0.3879517425"; frac "1.000000"; conf_lo "0.154822"; conf_hi "0.621082"; cov "2.294628"; full_read_support "yes";
Chr1	Cufflinks	exon	23831033	23832209	1000	+	.	gene_id "AT1G64210"; transcript_id "AT1G64210.1"; exon_number "1"; FPKM "0.3879517425"; frac "1.000000"; conf_lo "0.154822"; conf_hi "0.621082"; cov "2.294628";
Chr1	Cufflinks	exon	23832277	23832863	1000	+	.	gene_id "AT1G64210"; transcript_id "AT1G64210.1"; exon_number "2"; FPKM "0.3879517425"; frac "1.000000"; conf_lo "0.154822"; conf_hi "0.621082"; cov "2.294628";
Chr1	Cufflinks	transcript	23833088	23833321	1000	-	.	gene_id "AT1G64220"; transcript_id "AT1G64220.1"; FPKM "57.3623931426"; frac "1.000000"; conf_lo "40.914522"; conf_hi "73.810265"; cov "338.626903"; full_read_support "yes";
Chr1	Cufflinks	exon	23833088	23833321	1000	-	.	gene_id "AT1G64220"; transcript_id "AT1G64220.1"; exon_number "1"; FPKM "57.3623931426"; frac "1.000000"; conf_lo "40.914522"; conf_hi "73.810265"; cov "338.626903";
Chr1	Cufflinks	transcript	23833516	23834816	483	+	.	gene_id "CUFF.12262"; transcript_id "CUFF.12262.1"; FPKM "58.5912412989"; frac "0.108629"; conf_lo "47.283683"; conf_hi "69.898799"; cov "346.157718"; full_read_support "yes";
Chr1	Cufflinks	exon	23833516	23833671	483	+	.	gene_id "CUFF.12262"; transcript_id "CUFF.12262.1"; exon_number "1"; FPKM "58.5912412989"; frac "0.108629"; conf_lo "47.283683"; conf_hi "69.898799"; cov "346.157718";
Chr1	Cufflinks	exon	23833771	23833861	483	+	.	gene_id "CUFF.12262"; transcript_id "CUFF.12262.1"; exon_number "2"; FPKM "58.5912412989"; frac "0.108629"; conf_lo "47.283683"; conf_hi "69.898799"; cov "346.157718";
Chr1	Cufflinks	exon	23834692	23834816	483	+	.	gene_id "CUFF.12262"; transcript_id "CUFF.12262.1"; exon_number "3"; FPKM "58.5912412989"; frac "0.108629"; conf_lo "47.283683"; conf_hi "69.898799"; cov "346.157718";
Chr1	Cufflinks	transcript	23833551	23835536	1	+	.	gene_id "CUFF.12262"; transcript_id "AT1G64230.5"; FPKM "0.0000000000"; frac "0.000000"; conf_lo "0.000000"; conf_hi "0.118385"; cov "0.000000"; full_read_support "no";
Chr1	Cufflinks	exon	23833551	23833671	1	+	.	gene_id "CUFF.12262"; transcript_id "AT1G64230.5"; exon_number "1"; FPKM "0.0000000000"; frac "0.000000"; conf_lo "0.000000"; conf_hi "0.118385"; cov "0.000000";
Chr1	Cufflinks	exon	23833750	23833861	1	+	.	gene_id "CUFF.12262"; transcript_id "AT1G64230.5"; exon_number "2"; FPKM "0.0000000000"; frac "0.000000"; conf_lo "0.000000"; conf_hi "0.118385"; cov "0.000000";
Chr1	Cufflinks	exon	23834477	23834602	1	+	.	gene_id "CUFF.12262"; transcript_id "AT1G64230.5"; exon_number "3"; FPKM "0.0000000000"; frac "0.000000"; conf_lo "0.000000"; conf_hi "0.118385"; cov "0.000000";
Chr1	Cufflinks	exon	23834692	23834819	1	+	.	gene_id "CUFF.12262"; transcript_id "AT1G64230.5"; exon_number "4"; FPKM "0.0000000000"; frac "0.000000"; conf_lo "0.000000"; conf_hi "0.118385"; cov "0.000000";
Chr1	Cufflinks	exon	23834886	23834990	1	+	.	gene_id "CUFF.12262"; transcript_id "AT1G64230.5"; exon_number "5"; FPKM "0.0000000000"; frac "0.000000"; conf_lo "0.000000"; conf_hi "0.118385"; cov "0.000000";
Chr1	Cufflinks	exon	23835077	23835536	1	+	.	gene_id "CUFF.12262"; transcript_id "AT1G64230.5"; exon_number "6"; FPKM "0.0000000000"; frac "0.000000"; conf_lo "0.000000"; conf_hi "0.118385"; cov "0.000000";
Chr1	Cufflinks	transcript	23833551	23835536	1	+	.	gene_id "CUFF.12262"; transcript_id "AT1G64230.3"; FPKM "0.0000000000"; frac "0.000000"; conf_lo "0.000000"; conf_hi "0.138226"; cov "0.000000"; full_read_support "no";
Chr1	Cufflinks	exon	23833551	23833671	1	+	.	gene_id "CUFF.12262"; transcript_id "AT1G64230.3"; exon_number "1"; FPKM "0.0000000000"; frac "0.000000"; conf_lo "0.000000"; conf_hi "0.138226"; cov "0.000000";
Chr1	Cufflinks	exon	23833774	23833861	1	+	.	gene_id "CUFF.12262"; transcript_id "AT1G64230.3"; exon_number "2"; FPKM "0.0000000000"; frac "0.000000"; conf_lo "0.000000"; conf_hi "0.138226"; cov "0.000000";
Chr1	Cufflinks	exon	23834566	23834592	1	+	.	gene_id "CUFF.12262"; transcript_id "AT1G64230.3"; exon_number "3"; FPKM "0.0000000000"; frac "0.000000"; conf_lo "0.000000"; conf_hi "0.138226"; cov "0.000000";
Chr1	Cufflinks	exon	23834692	23834819	1	+	.	gene_id "CUFF.12262"; transcript_id "AT1G64230.3"; exon_number "4"; FPKM "0.0000000000"; frac "0.000000"; conf_lo "0.000000"; conf_hi "0.138226"; cov "0.000000";
Chr1	Cufflinks	exon	23834886	23834990	1	+	.	gene_id "CUFF.12262"; transcript_id "AT1G64230.3"; exon_number "5"; FPKM "0.0000000000"; frac "0.000000"; conf_lo "0.000000"; conf_hi "0.138226"; cov "0.000000";
Chr1	Cufflinks	exon	23835077	23835536	1	+	.	gene_id "CUFF.12262"; transcript_id "AT1G64230.3"; exon_number "6"; FPKM "0.0000000000"; frac "0.000000"; conf_lo "0.000000"; conf_hi "0.138226"; cov "0.000000";
Chr1	Cufflinks	transcript	23833558	23835536	1000	+	.	gene_id "CUFF.12262"; transcript_id "AT1G64230.1"; FPKM "121.1836257974"; frac "0.891371"; conf_lo "113.176645"; conf_hi "129.190607"; cov "715.954235"; full_read_support "yes";
Chr1	Cufflinks	exon	23833558	23833671	1000	+	.	gene_id "CUFF.12262"; transcript_id "AT1G64230.1"; exon_number "1"; FPKM "121.1836257974"; frac "0.891371"; conf_lo "113.176645"; conf_hi "129.190607"; cov "715.954235";
Chr1	Cufflinks	exon	23833771	23833861	1000	+	.	gene_id "CUFF.12262"; transcript_id "AT1G64230.1"; exon_number "2"; FPKM "121.1836257974"; frac "0.891371"; conf_lo "113.176645"; conf_hi "129.190607"; cov "715.954235";
Chr1	Cufflinks	exon	23834692	23834819	1000	+	.	gene_id "CUFF.12262"; transcript_id "AT1G64230.1"; exon_number "3"; FPKM "121.1836257974"; frac "0.891371"; conf_lo "113.176645"; conf_hi "129.190607"; cov "715.954235";
Chr1	Cufflinks	exon	23834886	23834990	1000	+	.	gene_id "CUFF.12262"; transcript_id "AT1G64230.1"; exon_number "4"; FPKM "121.1836257974"; frac "0.891371"; conf_lo "113.176645"; conf_hi "129.190607"; cov "715.954235";
Chr1	Cufflinks	exon	23835077	23835536	1000	+	.	gene_id "CUFF.12262"; transcript_id "AT1G64230.1"; exon_number "5"; FPKM "121.1836257974"; frac "0.891371"; conf_lo "113.176645"; conf_hi "129.190607"; cov "715.954235";
Chr1	Cufflinks	transcript	23833563	23835536	1	+	.	gene_id "CUFF.12262"; transcript_id "AT1G64230.4"; FPKM "0.0000000000"; frac "0.000000"; conf_lo "0.000000"; conf_hi "0.123127"; cov "0.000000"; full_read_support "no";
Chr1	Cufflinks	exon	23833563	23833671	1	+	.	gene_id "CUFF.12262"; transcript_id "AT1G64230.4"; exon_number "1"; FPKM "0.0000000000"; frac "0.000000"; conf_lo "0.000000"; conf_hi "0.123127"; cov "0.000000";
Chr1	Cufflinks	exon	23833771	23833861	1	+	.	gene_id "CUFF.12262"; transcript_id "AT1G64230.4"; exon_number "2"; FPKM "0.0000000000"; frac "0.000000"; conf_lo "0.000000"; conf_hi "0.123127"; cov "0.000000";
Chr1	Cufflinks	exon	23834477	23834602	1	+	.	gene_id "CUFF.12262"; transcript_id "AT1G64230.4"; exon_number "3"; FPKM "0.0000000000"; frac "0.000000"; conf_lo "0.000000"; conf_hi "0.123127"; cov "0.000000";
Chr1	Cufflinks	exon	23834692	23834819	1	+	.	gene_id "CUFF.12262"; transcript_id "AT1G64230.4"; exon_number "4"; FPKM "0.0000000000"; frac "0.000000"; conf_lo "0.000000"; conf_hi "0.123127"; cov "0.000000";
Chr1	Cufflinks	exon	23834886	23834990	1	+	.	gene_id "CUFF.12262"; transcript_id "AT1G64230.4"; exon_number "5"; FPKM "0.0000000000"; frac "0.000000"; conf_lo "0.000000"; conf_hi "0.123127"; cov "0.000000";
Chr1	Cufflinks	exon	23835077	23835536	1	+	.	gene_id "CUFF.12262"; transcript_id "AT1G64230.4"; exon_number "6"; FPKM "0.0000000000"; frac "0.000000"; conf_lo "0.000000"; conf_hi "0.123127"; cov "0.000000";
Chr1	Cufflinks	transcript	23833568	23835536	1	+	.	gene_id "CUFF.12262"; transcript_id "AT1G64230.2"; FPKM "0.0000000000"; frac "0.000000"; conf_lo "0.000000"; conf_hi "0.147042"; cov "0.000000"; full_read_support "yes";
Chr1	Cufflinks	exon	23833568	23833671	1	+	.	gene_id "CUFF.12262"; transcript_id "AT1G64230.2"; exon_number "1"; FPKM "0.0000000000"; frac "0.000000"; conf_lo "0.000000"; conf_hi "0.147042"; cov "0.000000";
Chr1	Cufflinks	exon	23833774	23833861	1	+	.	gene_id "CUFF.12262"; transcript_id "AT1G64230.2"; exon_number "2"; FPKM "0.0000000000"; frac "0.000000"; conf_lo "0.000000"; conf_hi "0.147042"; cov "0.000000";
Chr1	Cufflinks	exon	23834692	23834819	1	+	.	gene_id "CUFF.12262"; transcript_id "AT1G64230.2"; exon_number "3"; FPKM "0.0000000000"; frac "0.000000"; conf_lo "0.000000"; conf_hi "0.147042"; cov "0.000000";
Chr1	Cufflinks	exon	23834886	23834990	1	+	.	gene_id "CUFF.12262"; transcript_id "AT1G64230.2"; exon_number "4"; FPKM "0.0000000000"; frac "0.000000"; conf_lo "0.000000"; conf_hi "0.147042"; cov "0.000000";
Chr1	Cufflinks	exon	23835077	23835536	1	+	.	gene_id "CUFF.12262"; transcript_id "AT1G64230.2"; exon_number "5"; FPKM "0.0000000000"; frac "0.000000"; conf_lo "0.000000"; conf_hi "0.147042"; cov "0.000000";
Chr1	Cufflinks	transcript	23836249	23836620	1	+	.	gene_id "AT1G64235"; transcript_id "AT1G64235.1"; FPKM "0.0000000000"; frac "0.000000"; conf_lo "0.000000"; conf_hi "0.000000"; cov "0.000000"; full_read_support "no";
Chr1	Cufflinks	exon	23836249	23836620	1	+	.	gene_id "AT1G64235"; transcript_id "AT1G64235.1"; exon_number "1"; FPKM "0.0000000000"; frac "0.000000"; conf_lo "0.000000"; conf_hi "0.000000"; cov "0.000000";
Chr1	Cufflinks	transcript	23837561	23839897	1000	+	.	gene_id "AT1G64240"; transcript_id "AT1G64240.1"; FPKM "0.0236805162"; frac "1.000000"; conf_lo "0.000000"; conf_hi "0.071042"; cov "0.140064"; full_read_support "yes";
Chr1	Cufflinks	exon	23837561	23839897	1000	+	.	gene_id "AT1G64240"; transcript_id "AT1G64240.1"; exon_number "1"; FPKM "0.0236805162"; frac "1.000000"; conf_lo "0.000000"; conf_hi "0.071042"; cov "0.140064";
Chr1	Cufflinks	transcript	23840608	23843251	1000	+	.	gene_id "CUFF.12263"; transcript_id "CUFF.12263.1"; FPKM "0.2913856400"; frac "1.000000"; conf_lo "0.123653"; conf_hi "0.459119"; cov "1.722141"; full_read_support "yes";
Chr1	Cufflinks	exon	23840608	23840688	1000	+	.	gene_id "CUFF.12263"; transcript_id "CUFF.12263.1"; exon_number "1"; FPKM "0.2913856400"; frac "1.000000"; conf_lo "0.123653"; conf_hi "0.459119"; cov "1.722141";
Chr1	Cufflinks	exon	23840875	23843251	1000	+	.	gene_id "CUFF.12263"; transcript_id "CUFF.12263.1"; exon_number "2"; FPKM "0.2913856400"; frac "1.000000"; conf_lo "0.123653"; conf_hi "0.459119"; cov "1.722141";
Chr1	Cufflinks	transcript	23840888	23843251	1	+	.	gene_id "CUFF.12263"; transcript_id "AT1G64250.1"; FPKM "0.0000000000"; frac "0.000000"; conf_lo "0.000000"; conf_hi "0.046771"; cov "0.000000"; full_read_support "yes";
Chr1	Cufflinks	exon	23840888	23843251	1	+	.	gene_id "CUFF.12263"; transcript_id "AT1G64250.1"; exon_number "1"; FPKM "0.0000000000"; frac "0.000000"; conf_lo "0.000000"; conf_hi "0.046771"; cov "0.000000";
Chr1	Cufflinks	transcript	23844954	23847206	1	+	.	gene_id "AT1G64255"; transcript_id "AT1G64255.1"; FPKM "0.0000000000"; frac "0.000000"; conf_lo "0.000000"; conf_hi "0.000000"; cov "0.000000"; full_read_support "no";
Chr1	Cufflinks	exon	23844954	23847206	1	+	.	gene_id "AT1G64255"; transcript_id "AT1G64255.1"; exon_number "1"; FPKM "0.0000000000"; frac "0.000000"; conf_lo "0.000000"; conf_hi "0.000000"; cov "0.000000";
Chr1	Cufflinks	transcript	23847423	23850054	1000	+	.	gene_id "CUFF.12264"; transcript_id "CUFF.12264.1"; FPKM "0.2589142162"; frac "1.000000"; conf_lo "0.095841"; conf_hi "0.421988"; cov "1.531407"; full_read_support "yes";
Chr1	Cufflinks	exon	23847423	23847460	1000	+	.	gene_id "CUFF.12264"; transcript_id "CUFF.12264.1"; exon_number "1"; FPKM "0.2589142162"; frac "1.000000"; conf_lo "0.095841"; conf_hi "0.421988"; cov "1.531407";
Chr1	Cufflinks	exon	23847743	23850054	1000	+	.	gene_id "CUFF.12264"; transcript_id "CUFF.12264.1"; exon_number "2"; FPKM "0.2589142162"; frac "1.000000"; conf_lo "0.095841"; conf_hi "0.421988"; cov "1.531407";
Chr1	Cufflinks	transcript	23847756	23849915	1	+	.	gene_id "CUFF.12264"; transcript_id "AT1G64260.1"; FPKM "0.0000000000"; frac "0.000000"; conf_lo "0.000000"; conf_hi "0.051627"; cov "0.000000"; full_read_support "yes";
Chr1	Cufflinks	exon	23847756	23849915	1	+	.	gene_id "CUFF.12264"; transcript_id "AT1G64260.1"; exon_number "1"; FPKM "0.0000000000"; frac "0.000000"; conf_lo "0.000000"; conf_hi "0.051627"; cov "0.000000";
Chr1	Cufflinks	transcript	23850572	23852785	1	+	.	gene_id "CUFF.12265"; transcript_id "AT1G64270.1"; FPKM "0.0000000000"; frac "0.000000"; conf_lo "0.000000"; conf_hi "0.050246"; cov "0.000000"; full_read_support "yes";
Chr1	Cufflinks	exon	23850572	23852785	1	+	.	gene_id "CUFF.12265"; transcript_id "AT1G64270.1"; exon_number "1"; FPKM "0.0000000000"; frac "0.000000"; conf_lo "0.000000"; conf_hi "0.050246"; cov "0.000000";
Chr1	Cufflinks	transcript	23852748	23855566	1000	-	.	gene_id "AT1G64280"; transcript_id "AT1G64280.1"; FPKM "12.3811411233"; frac "1.000000"; conf_lo "11.213789"; conf_hi "13.548493"; cov "73.127488"; full_read_support "yes";
Chr1	Cufflinks	exon	23852748	23853609	1000	-	.	gene_id "AT1G64280"; transcript_id "AT1G64280.1"; exon_number "1"; FPKM "12.3811411233"; frac "1.000000"; conf_lo "11.213789"; conf_hi "13.548493"; cov "73.127488";
Chr1	Cufflinks	exon	23853720	23853923	1000	-	.	gene_id "AT1G64280"; transcript_id "AT1G64280.1"; exon_number "2"; FPKM "12.3811411233"; frac "1.000000"; conf_lo "11.213789"; conf_hi "13.548493"; cov "73.127488";
Chr1	Cufflinks	exon	23854032	23854767	1000	-	.	gene_id "AT1G64280"; transcript_id "AT1G64280.1"; exon_number "3"; FPKM "12.3811411233"; frac "1.000000"; conf_lo "11.213789"; conf_hi "13.548493"; cov "73.127488";
Chr1	Cufflinks	exon	23854847	23855566	1000	-	.	gene_id "AT1G64280"; transcript_id "AT1G64280.1"; exon_number "4"; FPKM "12.3811411233"; frac "1.000000"; conf_lo "11.213789"; conf_hi "13.548493"; cov "73.127488";
Chr1	Cufflinks	transcript	23857178	23858488	1000	-	.	gene_id "AT1G64290"; transcript_id "AT1G64290.1"; FPKM "0.0454536248"; frac "1.000000"; conf_lo "0.000000"; conf_hi "0.136361"; cov "0.268846"; full_read_support "yes";
Chr1	Cufflinks	exon	23857178	23858488	1000	-	.	gene_id "AT1G64290"; transcript_id "AT1G64290.1"; exon_number "1"; FPKM "0.0454536248"; frac "1.000000"; conf_lo "0.000000"; conf_hi "0.136361"; cov "0.268846";
Chr1	Cufflinks	transcript	23859554	23860624	1	-	.	gene_id "AT1G64295"; transcript_id "AT1G64295.1"; FPKM "0.0000000000"; frac "0.000000"; conf_lo "0.000000"; conf_hi "0.000000"; cov "0.000000"; full_read_support "no";
Chr1	Cufflinks	exon	23859554	23860624	1	-	.	gene_id "AT1G64295"; transcript_id "AT1G64295.1"; exon_number "1"; FPKM "0.0000000000"; frac "0.000000"; conf_lo "0.000000"; conf_hi "0.000000"; cov "0.000000";
Chr1	Cufflinks	transcript	23863015	23868491	1000	+	.	gene_id "CUFF.12266"; transcript_id "CUFF.12266.1"; FPKM "0.4405021622"; frac "0.506949"; conf_lo "0.268658"; conf_hi "0.612346"; cov "2.598733"; full_read_support "no";
Chr1	Cufflinks	exon	23863015	23863216	1000	+	.	gene_id "CUFF.12266"; transcript_id "CUFF.12266.1"; exon_number "1"; FPKM "0.4405021622"; frac "0.506949"; conf_lo "0.268658"; conf_hi "0.612346"; cov "2.598733";
Chr1	Cufflinks	exon	23863291	23863402	1000	+	.	gene_id "CUFF.12266"; transcript_id "CUFF.12266.1"; exon_number "2"; FPKM "0.4405021622"; frac "0.506949"; conf_lo "0.268658"; conf_hi "0.612346"; cov "2.598733";
Chr1	Cufflinks	exon	23863508	23865499	1000	+	.	gene_id "CUFF.12266"; transcript_id "CUFF.12266.1"; exon_number "3"; FPKM "0.4405021622"; frac "0.506949"; conf_lo "0.268658"; conf_hi "0.612346"; cov "2.598733";
Chr1	Cufflinks	exon	23865580	23867727	1000	+	.	gene_id "CUFF.12266"; transcript_id "CUFF.12266.1"; exon_number "4"; FPKM "0.4405021622"; frac "0.506949"; conf_lo "0.268658"; conf_hi "0.612346"; cov "2.598733";
Chr1	Cufflinks	exon	23867972	23868015	1000	+	.	gene_id "CUFF.12266"; transcript_id "CUFF.12266.1"; exon_number "5"; FPKM "0.4405021622"; frac "0.506949"; conf_lo "0.268658"; conf_hi "0.612346"; cov "2.598733";
Chr1	Cufflinks	exon	23868417	23868491	1000	+	.	gene_id "CUFF.12266"; transcript_id "CUFF.12266.1"; exon_number "6"; FPKM "0.4405021622"; frac "0.506949"; conf_lo "0.268658"; conf_hi "0.612346"; cov "2.598733";
Chr1	Cufflinks	transcript	23863020	23868491	422	+	.	gene_id "CUFF.12266"; transcript_id "CUFF.12266.2"; FPKM "0.1860903557"; frac "0.212351"; conf_lo "0.067839"; conf_hi "0.304342"; cov "1.097836"; full_read_support "no";
Chr1	Cufflinks	exon	23863020	23863216	422	+	.	gene_id "CUFF.12266"; transcript_id "CUFF.12266.2"; exon_number "1"; FPKM "0.1860903557"; frac "0.212351"; conf_lo "0.067839"; conf_hi "0.304342"; cov "1.097836";
Chr1	Cufflinks	exon	23863508	23867727	422	+	.	gene_id "CUFF.12266"; transcript_id "CUFF.12266.2"; exon_number "2"; FPKM "0.1860903557"; frac "0.212351"; conf_lo "0.067839"; conf_hi "0.304342"; cov "1.097836";
Chr1	Cufflinks	exon	23867972	23868015	422	+	.	gene_id "CUFF.12266"; transcript_id "CUFF.12266.2"; exon_number "3"; FPKM "0.1860903557"; frac "0.212351"; conf_lo "0.067839"; conf_hi "0.304342"; cov "1.097836";
Chr1	Cufflinks	exon	23868417	23868491	422	+	.	gene_id "CUFF.12266"; transcript_id "CUFF.12266.2"; exon_number "4"; FPKM "0.1860903557"; frac "0.212351"; conf_lo "0.067839"; conf_hi "0.304342"; cov "1.097836";
Chr1	Cufflinks	transcript	23863066	23866045	959	+	.	gene_id "CUFF.12266"; transcript_id "AT1G64300.2"; FPKM "0.4227443100"; frac "0.280700"; conf_lo "0.181779"; conf_hi "0.663710"; cov "2.493971"; full_read_support "no";
Chr1	Cufflinks	exon	23863066	23863216	959	+	.	gene_id "CUFF.12266"; transcript_id "AT1G64300.2"; exon_number "1"; FPKM "0.4227443100"; frac "0.280700"; conf_lo "0.181779"; conf_hi "0.663710"; cov "2.493971";
Chr1	Cufflinks	exon	23863291	23863402	959	+	.	gene_id "CUFF.12266"; transcript_id "AT1G64300.2"; exon_number "2"; FPKM "0.4227443100"; frac "0.280700"; conf_lo "0.181779"; conf_hi "0.663710"; cov "2.493971";
Chr1	Cufflinks	exon	23863508	23865499	959	+	.	gene_id "CUFF.12266"; transcript_id "AT1G64300.2"; exon_number "3"; FPKM "0.4227443100"; frac "0.280700"; conf_lo "0.181779"; conf_hi "0.663710"; cov "2.493971";
Chr1	Cufflinks	exon	23865580	23866045	959	+	.	gene_id "CUFF.12266"; transcript_id "AT1G64300.2"; exon_number "4"; FPKM "0.4227443100"; frac "0.280700"; conf_lo "0.181779"; conf_hi "0.663710"; cov "2.493971";
Chr1	Cufflinks	transcript	23863095	23866045	1	+	.	gene_id "CUFF.12266"; transcript_id "AT1G64300.1"; FPKM "0.0000000000"; frac "0.000000"; conf_lo "0.000000"; conf_hi "0.040562"; cov "0.000000"; full_read_support "no";
Chr1	Cufflinks	exon	23863095	23863216	1	+	.	gene_id "CUFF.12266"; transcript_id "AT1G64300.1"; exon_number "1"; FPKM "0.0000000000"; frac "0.000000"; conf_lo "0.000000"; conf_hi "0.040562"; cov "0.000000";
Chr1	Cufflinks	exon	23863287	23863402	1	+	.	gene_id "CUFF.12266"; transcript_id "AT1G64300.1"; exon_number "2"; FPKM "0.0000000000"; frac "0.000000"; conf_lo "0.000000"; conf_hi "0.040562"; cov "0.000000";
Chr1	Cufflinks	exon	23863508	23865499	1	+	.	gene_id "CUFF.12266"; transcript_id "AT1G64300.1"; exon_number "3"; FPKM "0.0000000000"; frac "0.000000"; conf_lo "0.000000"; conf_hi "0.040562"; cov "0.000000";
Chr1	Cufflinks	exon	23865580	23866045	1	+	.	gene_id "CUFF.12266"; transcript_id "AT1G64300.1"; exon_number "4"; FPKM "0.0000000000"; frac "0.000000"; conf_lo "0.000000"; conf_hi "0.040562"; cov "0.000000";
Chr1	Cufflinks	transcript	23866053	23867711	1	+	.	gene_id "CUFF.12266"; transcript_id "AT1G64310.1"; FPKM "0.0000000000"; frac "0.000000"; conf_lo "0.000000"; conf_hi "0.069296"; cov "0.000000"; full_read_support "yes";
Chr1	Cufflinks	exon	23866053	23867711	1	+	.	gene_id "CUFF.12266"; transcript_id "AT1G64310.1"; exon_number "1"; FPKM "0.0000000000"; frac "0.000000"; conf_lo "0.000000"; conf_hi "0.069296"; cov "0.000000";
Chr1	Cufflinks	transcript	23869036	23870548	1000	+	.	gene_id "AT1G64320"; transcript_id "AT1G64320.1"; FPKM "0.2462413707"; frac "1.000000"; conf_lo "0.045186"; conf_hi "0.447297"; cov "1.454023"; full_read_support "no";
Chr1	Cufflinks	exon	23869036	23869664	1000	+	.	gene_id "AT1G64320"; transcript_id "AT1G64320.1"; exon_number "1"; FPKM "0.2462413707"; frac "1.000000"; conf_lo "0.045186"; conf_hi "0.447297"; cov "1.454023";
Chr1	Cufflinks	exon	23869747	23870548	1000	+	.	gene_id "AT1G64320"; transcript_id "AT1G64320.1"; exon_number "2"; FPKM "0.2462413707"; frac "1.000000"; conf_lo "0.045186"; conf_hi "0.447297"; cov "1.454023";
Chr1	Cufflinks	transcript	23870905	23874198	1000	+	.	gene_id "AT1G64330"; transcript_id "AT1G64330.1"; FPKM "1.6433295356"; frac "1.000000"; conf_lo "1.212571"; conf_hi "2.074088"; cov "9.711744"; full_read_support "yes";
Chr1	Cufflinks	exon	23870905	23870989	1000	+	.	gene_id "AT1G64330"; transcript_id "AT1G64330.1"; exon_number "1"; FPKM "1.6433295356"; frac "1.000000"; conf_lo "1.212571"; conf_hi "2.074088"; cov "9.711744";
Chr1	Cufflinks	exon	23872106	23872265	1000	+	.	gene_id "AT1G64330"; transcript_id "AT1G64330.1"; exon_number "2"; FPKM "1.6433295356"; frac "1.000000"; conf_lo "1.212571"; conf_hi "2.074088"; cov "9.711744";
Chr1	Cufflinks	exon	23872397	23874198	1000	+	.	gene_id "AT1G64330"; transcript_id "AT1G64330.1"; exon_number "3"; FPKM "1.6433295356"; frac "1.000000"; conf_lo "1.212571"; conf_hi "2.074088"; cov "9.711744";
Chr1	Cufflinks	transcript	23870995	23872068	1000	+	.	gene_id "CUFF.12267"; transcript_id "CUFF.12267.1"; FPKM "0.6925282923"; frac "1.000000"; conf_lo "0.291180"; conf_hi "1.093876"; cov "4.081324"; full_read_support "yes";
Chr1	Cufflinks	exon	23870995	23872068	1000	+	.	gene_id "CUFF.12267"; transcript_id "CUFF.12267.1"; exon_number "1"; FPKM "0.6925282923"; frac "1.000000"; conf_lo "0.291180"; conf_hi "1.093876"; cov "4.081324";
Chr1	Cufflinks	transcript	23878125	23881073	1	+	.	gene_id "AT1G64340"; transcript_id "AT1G64340.1"; FPKM "0.0000000000"; frac "0.000000"; conf_lo "0.000000"; conf_hi "0.000000"; cov "0.000000"; full_read_support "no";
Chr1	Cufflinks	exon	23878125	23878356	1	+	.	gene_id "AT1G64340"; transcript_id "AT1G64340.1"; exon_number "1"; FPKM "0.0000000000"; frac "0.000000"; conf_lo "0.000000"; conf_hi "0.000000"; cov "0.000000";
Chr1	Cufflinks	exon	23878490	23879038	1	+	.	gene_id "AT1G64340"; transcript_id "AT1G64340.1"; exon_number "2"; FPKM "0.0000000000"; frac "0.000000"; conf_lo "0.000000"; conf_hi "0.000000"; cov "0.000000";
Chr1	Cufflinks	exon	23880625	23881073	1	+	.	gene_id "AT1G64340"; transcript_id "AT1G64340.1"; exon_number "3"; FPKM "0.0000000000"; frac "0.000000"; conf_lo "0.000000"; conf_hi "0.000000"; cov "0.000000";
Chr1	Cufflinks	transcript	23881512	23883297	500	+	.	gene_id "CUFF.12268"; transcript_id "AT1G64350.1"; FPKM "11.4487485268"; frac "0.861313"; conf_lo "9.851806"; conf_hi "13.045692"; cov "67.669952"; full_read_support "yes";
Chr1	Cufflinks	exon	23881512	23881852	500	+	.	gene_id "CUFF.12268"; transcript_id "AT1G64350.1"; exon_number "1"; FPKM "11.4487485268"; frac "0.861313"; conf_lo "9.851806"; conf_hi "13.045692"; cov "67.669952";
Chr1	Cufflinks	exon	23881926	23882026	500	+	.	gene_id "CUFF.12268"; transcript_id "AT1G64350.1"; exon_number "2"; FPKM "11.4487485268"; frac "0.861313"; conf_lo "9.851806"; conf_hi "13.045692"; cov "67.669952";
Chr1	Cufflinks	exon	23882105	23882182	500	+	.	gene_id "CUFF.12268"; transcript_id "AT1G64350.1"; exon_number "3"; FPKM "11.4487485268"; frac "0.861313"; conf_lo "9.851806"; conf_hi "13.045692"; cov "67.669952";
Chr1	Cufflinks	exon	23882261	23882416	500	+	.	gene_id "CUFF.12268"; transcript_id "AT1G64350.1"; exon_number "4"; FPKM "11.4487485268"; frac "0.861313"; conf_lo "9.851806"; conf_hi "13.045692"; cov "67.669952";
Chr1	Cufflinks	exon	23882505	23882617	500	+	.	gene_id "CUFF.12268"; transcript_id "AT1G64350.1"; exon_number "5"; FPKM "11.4487485268"; frac "0.861313"; conf_lo "9.851806"; conf_hi "13.045692"; cov "67.669952";
Chr1	Cufflinks	exon	23882715	23882841	500	+	.	gene_id "CUFF.12268"; transcript_id "AT1G64350.1"; exon_number "6"; FPKM "11.4487485268"; frac "0.861313"; conf_lo "9.851806"; conf_hi "13.045692"; cov "67.669952";
Chr1	Cufflinks	exon	23882939	23883297	500	+	.	gene_id "CUFF.12268"; transcript_id "AT1G64350.1"; exon_number "7"; FPKM "11.4487485268"; frac "0.861313"; conf_lo "9.851806"; conf_hi "13.045692"; cov "67.669952";
Chr1	Cufflinks	transcript	23882847	23883224	1000	+	.	gene_id "CUFF.12268"; transcript_id "CUFF.12268.2"; FPKM "22.8625464084"; frac "0.138687"; conf_lo "14.125584"; conf_hi "31.599509"; cov "135.133322"; full_read_support "yes";
Chr1	Cufflinks	exon	23882847	23882859	1000	+	.	gene_id "CUFF.12268"; transcript_id "CUFF.12268.2"; exon_number "1"; FPKM "22.8625464084"; frac "0.138687"; conf_lo "14.125584"; conf_hi "31.599509"; cov "135.133322";
Chr1	Cufflinks	exon	23882957	23883224	1000	+	.	gene_id "CUFF.12268"; transcript_id "CUFF.12268.2"; exon_number "2"; FPKM "22.8625464084"; frac "0.138687"; conf_lo "14.125584"; conf_hi "31.599509"; cov "135.133322";
Chr1	Cufflinks	transcript	23886084	23887212	1000	+	.	gene_id "AT1G64355"; transcript_id "AT1G64355.1"; FPKM "22.8209939914"; frac "1.000000"; conf_lo "20.051578"; conf_hi "25.590410"; cov "134.796519"; full_read_support "yes";
Chr1	Cufflinks	exon	23886084	23886533	1000	+	.	gene_id "AT1G64355"; transcript_id "AT1G64355.1"; exon_number "1"; FPKM "22.8209939914"; frac "1.000000"; conf_lo "20.051578"; conf_hi "25.590410"; cov "134.796519";
Chr1	Cufflinks	exon	23886655	23886672	1000	+	.	gene_id "AT1G64355"; transcript_id "AT1G64355.1"; exon_number "2"; FPKM "22.8209939914"; frac "1.000000"; conf_lo "20.051578"; conf_hi "25.590410"; cov "134.796519";
Chr1	Cufflinks	exon	23886788	23887212	1000	+	.	gene_id "AT1G64355"; transcript_id "AT1G64355.1"; exon_number "3"; FPKM "22.8209939914"; frac "1.000000"; conf_lo "20.051578"; conf_hi "25.590410"; cov "134.796519";
Chr1	Cufflinks	transcript	23886102	23887212	1	+	.	gene_id "AT1G64355"; transcript_id "AT1G64355.2"; FPKM "0.0000000000"; frac "0.000000"; conf_lo "0.000000"; conf_hi "0.127619"; cov "0.000000"; full_read_support "yes";
Chr1	Cufflinks	exon	23886102	23886533	1	+	.	gene_id "AT1G64355"; transcript_id "AT1G64355.2"; exon_number "1"; FPKM "0.0000000000"; frac "0.000000"; conf_lo "0.000000"; conf_hi "0.127619"; cov "0.000000";
Chr1	Cufflinks	exon	23886655	23887212	1	+	.	gene_id "AT1G64355"; transcript_id "AT1G64355.2"; exon_number "2"; FPKM "0.0000000000"; frac "0.000000"; conf_lo "0.000000"; conf_hi "0.127619"; cov "0.000000";
Chr1	Cufflinks	transcript	23887870	23888533	1000	+	.	gene_id "AT1G64360"; transcript_id "AT1G64360.1"; FPKM "0.1378597969"; frac "1.000000"; conf_lo "0.000000"; conf_hi "0.413579"; cov "0.815403"; full_read_support "yes";
Chr1	Cufflinks	exon	23887870	23888189	1000	+	.	gene_id "AT1G64360"; transcript_id "AT1G64360.1"; exon_number "1"; FPKM "0.1378597969"; frac "1.000000"; conf_lo "0.000000"; conf_hi "0.413579"; cov "0.815403";
Chr1	Cufflinks	exon	23888291	23888533	1000	+	.	gene_id "AT1G64360"; transcript_id "AT1G64360.1"; exon_number "2"; FPKM "0.1378597969"; frac "1.000000"; conf_lo "0.000000"; conf_hi "0.413579"; cov "0.815403";
Chr1	Cufflinks	transcript	23888920	23889661	1000	+	.	gene_id "AT1G64370"; transcript_id "AT1G64370.1"; FPKM "55.1836374518"; frac "1.000000"; conf_lo "50.076730"; conf_hi "60.290545"; cov "325.866717"; full_read_support "yes";
Chr1	Cufflinks	exon	23888920	23889661	1000	+	.	gene_id "AT1G64370"; transcript_id "AT1G64370.1"; exon_number "1"; FPKM "55.1836374518"; frac "1.000000"; conf_lo "50.076730"; conf_hi "60.290545"; cov "325.866717";
Chr1	Cufflinks	transcript	23890646	23892173	1000	-	.	gene_id "AT1G64380"; transcript_id "AT1G64380.1"; FPKM "1.1416061931"; frac "1.000000"; conf_lo "0.724751"; conf_hi "1.558462"; cov "6.735782"; full_read_support "yes";
Chr1	Cufflinks	exon	23890646	23892173	1000	-	.	gene_id "AT1G64380"; transcript_id "AT1G64380.1"; exon_number "1"; FPKM "1.1416061931"; frac "1.000000"; conf_lo "0.724751"; conf_hi "1.558462"; cov "6.735782";
Chr1	Cufflinks	transcript	23900035	23902281	1000	+	.	gene_id "CUFF.12269"; transcript_id "AT1G64385.1"; FPKM "12.1814643634"; frac "1.000000"; conf_lo "10.734142"; conf_hi "13.628787"; cov "71.974107"; full_read_support "yes";
Chr1	Cufflinks	exon	23900035	23900184	1000	+	.	gene_id "CUFF.12269"; transcript_id "AT1G64385.1"; exon_number "1"; FPKM "12.1814643634"; frac "1.000000"; conf_lo "10.734142"; conf_hi "13.628787"; cov "71.974107";
Chr1	Cufflinks	exon	23900275	23900368	1000	+	.	gene_id "CUFF.12269"; transcript_id "AT1G64385.1"; exon_number "2"; FPKM "12.1814643634"; frac "1.000000"; conf_lo "10.734142"; conf_hi "13.628787"; cov "71.974107";
Chr1	Cufflinks	exon	23900459	23900822	1000	+	.	gene_id "CUFF.12269"; transcript_id "AT1G64385.1"; exon_number "3"; FPKM "12.1814643634"; frac "1.000000"; conf_lo "10.734142"; conf_hi "13.628787"; cov "71.974107";
Chr1	Cufflinks	exon	23900920	23901047	1000	+	.	gene_id "CUFF.12269"; transcript_id "AT1G64385.1"; exon_number "4"; FPKM "12.1814643634"; frac "1.000000"; conf_lo "10.734142"; conf_hi "13.628787"; cov "71.974107";
Chr1	Cufflinks	exon	23901453	23902281	1000	+	.	gene_id "CUFF.12269"; transcript_id "AT1G64385.1"; exon_number "5"; FPKM "12.1814643634"; frac "1.000000"; conf_lo "10.734142"; conf_hi "13.628787"; cov "71.974107";
Chr1	Cufflinks	transcript	23911119	23915229	1000	+	.	gene_id "CUFF.12270"; transcript_id "AT1G64390.1"; FPKM "8.1486515260"; frac "1.000000"; conf_lo "7.255488"; conf_hi "9.041815"; cov "48.131319"; full_read_support "yes";
Chr1	Cufflinks	exon	23911119	23911526	1000	+	.	gene_id "CUFF.12270"; transcript_id "AT1G64390.1"; exon_number "1"; FPKM "8.1486515260"; frac "1.000000"; conf_lo "7.255488"; conf_hi "9.041815"; cov "48.131319";
Chr1	Cufflinks	exon	23911724	23911936	1000	+	.	gene_id "CUFF.12270"; transcript_id "AT1G64390.1"; exon_number "2"; FPKM "8.1486515260"; frac "1.000000"; conf_lo "7.255488"; conf_hi "9.041815"; cov "48.131319";
Chr1	Cufflinks	exon	23912061	23912261	1000	+	.	gene_id "CUFF.12270"; transcript_id "AT1G64390.1"; exon_number "3"; FPKM "8.1486515260"; frac "1.000000"; conf_lo "7.255488"; conf_hi "9.041815"; cov "48.131319";
Chr1	Cufflinks	exon	23913022	23913111	1000	+	.	gene_id "CUFF.12270"; transcript_id "AT1G64390.1"; exon_number "4"; FPKM "8.1486515260"; frac "1.000000"; conf_lo "7.255488"; conf_hi "9.041815"; cov "48.131319";
Chr1	Cufflinks	exon	23913205	23913369	1000	+	.	gene_id "CUFF.12270"; transcript_id "AT1G64390.1"; exon_number "5"; FPKM "8.1486515260"; frac "1.000000"; conf_lo "7.255488"; conf_hi "9.041815"; cov "48.131319";
Chr1	Cufflinks	exon	23913473	23914106	1000	+	.	gene_id "CUFF.12270"; transcript_id "AT1G64390.1"; exon_number "6"; FPKM "8.1486515260"; frac "1.000000"; conf_lo "7.255488"; conf_hi "9.041815"; cov "48.131319";
Chr1	Cufflinks	exon	23914200	23914268	1000	+	.	gene_id "CUFF.12270"; transcript_id "AT1G64390.1"; exon_number "7"; FPKM "8.1486515260"; frac "1.000000"; conf_lo "7.255488"; conf_hi "9.041815"; cov "48.131319";
Chr1	Cufflinks	exon	23914350	23915229	1000	+	.	gene_id "CUFF.12270"; transcript_id "AT1G64390.1"; exon_number "8"; FPKM "8.1486515260"; frac "1.000000"; conf_lo "7.255488"; conf_hi "9.041815"; cov "48.131319";
Chr1	Cufflinks	transcript	23915598	23919783	580	-	.	gene_id "CUFF.12271"; transcript_id "AT1G64400.1"; FPKM "0.7137925478"; frac "0.204677"; conf_lo "0.378841"; conf_hi "1.048744"; cov "4.218976"; full_read_support "yes";
Chr1	Cufflinks	exon	23915598	23915855	580	-	.	gene_id "CUFF.12271"; transcript_id "AT1G64400.1"; exon_number "1"; FPKM "0.7137925478"; frac "0.204677"; conf_lo "0.378841"; conf_hi "1.048744"; cov "4.218976";
Chr1	Cufflinks	exon	23916018	23916137	580	-	.	gene_id "CUFF.12271"; transcript_id "AT1G64400.1"; exon_number "2"; FPKM "0.7137925478"; frac "0.204677"; conf_lo "0.378841"; conf_hi "1.048744"; cov "4.218976";
Chr1	Cufflinks	exon	23916231	23916413	580	-	.	gene_id "CUFF.12271"; transcript_id "AT1G64400.1"; exon_number "3"; FPKM "0.7137925478"; frac "0.204677"; conf_lo "0.378841"; conf_hi "1.048744"; cov "4.218976";
Chr1	Cufflinks	exon	23916489	23916992	580	-	.	gene_id "CUFF.12271"; transcript_id "AT1G64400.1"; exon_number "4"; FPKM "0.7137925478"; frac "0.204677"; conf_lo "0.378841"; conf_hi "1.048744"; cov "4.218976";
Chr1	Cufflinks	exon	23917090	23917165	580	-	.	gene_id "CUFF.12271"; transcript_id "AT1G64400.1"; exon_number "5"; FPKM "0.7137925478"; frac "0.204677"; conf_lo "0.378841"; conf_hi "1.048744"; cov "4.218976";
Chr1	Cufflinks	exon	23917248	23917314	580	-	.	gene_id "CUFF.12271"; transcript_id "AT1G64400.1"; exon_number "6"; FPKM "0.7137925478"; frac "0.204677"; conf_lo "0.378841"; conf_hi "1.048744"; cov "4.218976";
Chr1	Cufflinks	exon	23917404	23917491	580	-	.	gene_id "CUFF.12271"; transcript_id "AT1G64400.1"; exon_number "7"; FPKM "0.7137925478"; frac "0.204677"; conf_lo "0.378841"; conf_hi "1.048744"; cov "4.218976";
Chr1	Cufflinks	exon	23917577	23917687	580	-	.	gene_id "CUFF.12271"; transcript_id "AT1G64400.1"; exon_number "8"; FPKM "0.7137925478"; frac "0.204677"; conf_lo "0.378841"; conf_hi "1.048744"; cov "4.218976";
Chr1	Cufflinks	exon	23917775	23917942	580	-	.	gene_id "CUFF.12271"; transcript_id "AT1G64400.1"; exon_number "9"; FPKM "0.7137925478"; frac "0.204677"; conf_lo "0.378841"; conf_hi "1.048744"; cov "4.218976";
Chr1	Cufflinks	exon	23918019	23918113	580	-	.	gene_id "CUFF.12271"; transcript_id "AT1G64400.1"; exon_number "10"; FPKM "0.7137925478"; frac "0.204677"; conf_lo "0.378841"; conf_hi "1.048744"; cov "4.218976";
Chr1	Cufflinks	exon	23918188	23918227	580	-	.	gene_id "CUFF.12271"; transcript_id "AT1G64400.1"; exon_number "11"; FPKM "0.7137925478"; frac "0.204677"; conf_lo "0.378841"; conf_hi "1.048744"; cov "4.218976";
Chr1	Cufflinks	exon	23918444	23918520	580	-	.	gene_id "CUFF.12271"; transcript_id "AT1G64400.1"; exon_number "12"; FPKM "0.7137925478"; frac "0.204677"; conf_lo "0.378841"; conf_hi "1.048744"; cov "4.218976";
Chr1	Cufflinks	exon	23918611	23918659	580	-	.	gene_id "CUFF.12271"; transcript_id "AT1G64400.1"; exon_number "13"; FPKM "0.7137925478"; frac "0.204677"; conf_lo "0.378841"; conf_hi "1.048744"; cov "4.218976";
Chr1	Cufflinks	exon	23918788	23918844	580	-	.	gene_id "CUFF.12271"; transcript_id "AT1G64400.1"; exon_number "14"; FPKM "0.7137925478"; frac "0.204677"; conf_lo "0.378841"; conf_hi "1.048744"; cov "4.218976";
Chr1	Cufflinks	exon	23918999	23919088	580	-	.	gene_id "CUFF.12271"; transcript_id "AT1G64400.1"; exon_number "15"; FPKM "0.7137925478"; frac "0.204677"; conf_lo "0.378841"; conf_hi "1.048744"; cov "4.218976";
Chr1	Cufflinks	exon	23919188	23919251	580	-	.	gene_id "CUFF.12271"; transcript_id "AT1G64400.1"; exon_number "16"; FPKM "0.7137925478"; frac "0.204677"; conf_lo "0.378841"; conf_hi "1.048744"; cov "4.218976";
Chr1	Cufflinks	exon	23919527	23919783	580	-	.	gene_id "CUFF.12271"; transcript_id "AT1G64400.1"; exon_number "17"; FPKM "0.7137925478"; frac "0.204677"; conf_lo "0.378841"; conf_hi "1.048744"; cov "4.218976";
Chr1	Cufflinks	transcript	23915598	23919820	750	-	.	gene_id "CUFF.12271"; transcript_id "CUFF.12271.2"; FPKM "0.9226260440"; frac "0.269201"; conf_lo "0.524299"; conf_hi "1.320953"; cov "5.453317"; full_read_support "yes";
Chr1	Cufflinks	exon	23915598	23915855	750	-	.	gene_id "CUFF.12271"; transcript_id "CUFF.12271.2"; exon_number "1"; FPKM "0.9226260440"; frac "0.269201"; conf_lo "0.524299"; conf_hi "1.320953"; cov "5.453317";
Chr1	Cufflinks	exon	23916018	23916137	750	-	.	gene_id "CUFF.12271"; transcript_id "CUFF.12271.2"; exon_number "2"; FPKM "0.9226260440"; frac "0.269201"; conf_lo "0.524299"; conf_hi "1.320953"; cov "5.453317";
Chr1	Cufflinks	exon	23916231	23916413	750	-	.	gene_id "CUFF.12271"; transcript_id "CUFF.12271.2"; exon_number "3"; FPKM "0.9226260440"; frac "0.269201"; conf_lo "0.524299"; conf_hi "1.320953"; cov "5.453317";
Chr1	Cufflinks	exon	23916489	23916992	750	-	.	gene_id "CUFF.12271"; transcript_id "CUFF.12271.2"; exon_number "4"; FPKM "0.9226260440"; frac "0.269201"; conf_lo "0.524299"; conf_hi "1.320953"; cov "5.453317";
Chr1	Cufflinks	exon	23917090	23917165	750	-	.	gene_id "CUFF.12271"; transcript_id "CUFF.12271.2"; exon_number "5"; FPKM "0.9226260440"; frac "0.269201"; conf_lo "0.524299"; conf_hi "1.320953"; cov "5.453317";
Chr1	Cufflinks	exon	23917248	23917314	750	-	.	gene_id "CUFF.12271"; transcript_id "CUFF.12271.2"; exon_number "6"; FPKM "0.9226260440"; frac "0.269201"; conf_lo "0.524299"; conf_hi "1.320953"; cov "5.453317";
Chr1	Cufflinks	exon	23917404	23917491	750	-	.	gene_id "CUFF.12271"; transcript_id "CUFF.12271.2"; exon_number "7"; FPKM "0.9226260440"; frac "0.269201"; conf_lo "0.524299"; conf_hi "1.320953"; cov "5.453317";
Chr1	Cufflinks	exon	23917577	23917694	750	-	.	gene_id "CUFF.12271"; transcript_id "CUFF.12271.2"; exon_number "8"; FPKM "0.9226260440"; frac "0.269201"; conf_lo "0.524299"; conf_hi "1.320953"; cov "5.453317";
Chr1	Cufflinks	exon	23917782	23917942	750	-	.	gene_id "CUFF.12271"; transcript_id "CUFF.12271.2"; exon_number "9"; FPKM "0.9226260440"; frac "0.269201"; conf_lo "0.524299"; conf_hi "1.320953"; cov "5.453317";
Chr1	Cufflinks	exon	23918019	23918113	750	-	.	gene_id "CUFF.12271"; transcript_id "CUFF.12271.2"; exon_number "10"; FPKM "0.9226260440"; frac "0.269201"; conf_lo "0.524299"; conf_hi "1.320953"; cov "5.453317";
Chr1	Cufflinks	exon	23918188	23918227	750	-	.	gene_id "CUFF.12271"; transcript_id "CUFF.12271.2"; exon_number "11"; FPKM "0.9226260440"; frac "0.269201"; conf_lo "0.524299"; conf_hi "1.320953"; cov "5.453317";
Chr1	Cufflinks	exon	23918444	23918520	750	-	.	gene_id "CUFF.12271"; transcript_id "CUFF.12271.2"; exon_number "12"; FPKM "0.9226260440"; frac "0.269201"; conf_lo "0.524299"; conf_hi "1.320953"; cov "5.453317";
Chr1	Cufflinks	exon	23918611	23918659	750	-	.	gene_id "CUFF.12271"; transcript_id "CUFF.12271.2"; exon_number "13"; FPKM "0.9226260440"; frac "0.269201"; conf_lo "0.524299"; conf_hi "1.320953"; cov "5.453317";
Chr1	Cufflinks	exon	23918788	23918844	750	-	.	gene_id "CUFF.12271"; transcript_id "CUFF.12271.2"; exon_number "14"; FPKM "0.9226260440"; frac "0.269201"; conf_lo "0.524299"; conf_hi "1.320953"; cov "5.453317";
Chr1	Cufflinks	exon	23918999	23919088	750	-	.	gene_id "CUFF.12271"; transcript_id "CUFF.12271.2"; exon_number "15"; FPKM "0.9226260440"; frac "0.269201"; conf_lo "0.524299"; conf_hi "1.320953"; cov "5.453317";
Chr1	Cufflinks	exon	23919188	23919251	750	-	.	gene_id "CUFF.12271"; transcript_id "CUFF.12271.2"; exon_number "16"; FPKM "0.9226260440"; frac "0.269201"; conf_lo "0.524299"; conf_hi "1.320953"; cov "5.453317";
Chr1	Cufflinks	exon	23919527	23919820	750	-	.	gene_id "CUFF.12271"; transcript_id "CUFF.12271.2"; exon_number "17"; FPKM "0.9226260440"; frac "0.269201"; conf_lo "0.524299"; conf_hi "1.320953"; cov "5.453317";
Chr1	Cufflinks	transcript	23915598	23919820	1000	-	.	gene_id "CUFF.12271"; transcript_id "CUFF.12271.3"; FPKM "1.2292815778"; frac "0.358676"; conf_lo "0.789226"; conf_hi "1.669337"; cov "7.265850"; full_read_support "no";
Chr1	Cufflinks	exon	23915598	23915855	1000	-	.	gene_id "CUFF.12271"; transcript_id "CUFF.12271.3"; exon_number "1"; FPKM "1.2292815778"; frac "0.358676"; conf_lo "0.789226"; conf_hi "1.669337"; cov "7.265850";
Chr1	Cufflinks	exon	23916018	23916137	1000	-	.	gene_id "CUFF.12271"; transcript_id "CUFF.12271.3"; exon_number "2"; FPKM "1.2292815778"; frac "0.358676"; conf_lo "0.789226"; conf_hi "1.669337"; cov "7.265850";
Chr1	Cufflinks	exon	23916231	23916413	1000	-	.	gene_id "CUFF.12271"; transcript_id "CUFF.12271.3"; exon_number "3"; FPKM "1.2292815778"; frac "0.358676"; conf_lo "0.789226"; conf_hi "1.669337"; cov "7.265850";
Chr1	Cufflinks	exon	23916489	23916992	1000	-	.	gene_id "CUFF.12271"; transcript_id "CUFF.12271.3"; exon_number "4"; FPKM "1.2292815778"; frac "0.358676"; conf_lo "0.789226"; conf_hi "1.669337"; cov "7.265850";
Chr1	Cufflinks	exon	23917090	23917165	1000	-	.	gene_id "CUFF.12271"; transcript_id "CUFF.12271.3"; exon_number "5"; FPKM "1.2292815778"; frac "0.358676"; conf_lo "0.789226"; conf_hi "1.669337"; cov "7.265850";
Chr1	Cufflinks	exon	23917248	23917314	1000	-	.	gene_id "CUFF.12271"; transcript_id "CUFF.12271.3"; exon_number "6"; FPKM "1.2292815778"; frac "0.358676"; conf_lo "0.789226"; conf_hi "1.669337"; cov "7.265850";
Chr1	Cufflinks	exon	23917404	23917491	1000	-	.	gene_id "CUFF.12271"; transcript_id "CUFF.12271.3"; exon_number "7"; FPKM "1.2292815778"; frac "0.358676"; conf_lo "0.789226"; conf_hi "1.669337"; cov "7.265850";
Chr1	Cufflinks	exon	23917577	23917687	1000	-	.	gene_id "CUFF.12271"; transcript_id "CUFF.12271.3"; exon_number "8"; FPKM "1.2292815778"; frac "0.358676"; conf_lo "0.789226"; conf_hi "1.669337"; cov "7.265850";
Chr1	Cufflinks	exon	23917775	23917944	1000	-	.	gene_id "CUFF.12271"; transcript_id "CUFF.12271.3"; exon_number "9"; FPKM "1.2292815778"; frac "0.358676"; conf_lo "0.789226"; conf_hi "1.669337"; cov "7.265850";
Chr1	Cufflinks	exon	23918021	23918113	1000	-	.	gene_id "CUFF.12271"; transcript_id "CUFF.12271.3"; exon_number "10"; FPKM "1.2292815778"; frac "0.358676"; conf_lo "0.789226"; conf_hi "1.669337"; cov "7.265850";
Chr1	Cufflinks	exon	23918188	23918227	1000	-	.	gene_id "CUFF.12271"; transcript_id "CUFF.12271.3"; exon_number "11"; FPKM "1.2292815778"; frac "0.358676"; conf_lo "0.789226"; conf_hi "1.669337"; cov "7.265850";
Chr1	Cufflinks	exon	23918444	23918520	1000	-	.	gene_id "CUFF.12271"; transcript_id "CUFF.12271.3"; exon_number "12"; FPKM "1.2292815778"; frac "0.358676"; conf_lo "0.789226"; conf_hi "1.669337"; cov "7.265850";
Chr1	Cufflinks	exon	23918611	23918659	1000	-	.	gene_id "CUFF.12271"; transcript_id "CUFF.12271.3"; exon_number "13"; FPKM "1.2292815778"; frac "0.358676"; conf_lo "0.789226"; conf_hi "1.669337"; cov "7.265850";
Chr1	Cufflinks	exon	23918788	23918844	1000	-	.	gene_id "CUFF.12271"; transcript_id "CUFF.12271.3"; exon_number "14"; FPKM "1.2292815778"; frac "0.358676"; conf_lo "0.789226"; conf_hi "1.669337"; cov "7.265850";
Chr1	Cufflinks	exon	23918999	23919088	1000	-	.	gene_id "CUFF.12271"; transcript_id "CUFF.12271.3"; exon_number "15"; FPKM "1.2292815778"; frac "0.358676"; conf_lo "0.789226"; conf_hi "1.669337"; cov "7.265850";
Chr1	Cufflinks	exon	23919188	23919251	1000	-	.	gene_id "CUFF.12271"; transcript_id "CUFF.12271.3"; exon_number "16"; FPKM "1.2292815778"; frac "0.358676"; conf_lo "0.789226"; conf_hi "1.669337"; cov "7.265850";
Chr1	Cufflinks	exon	23919527	23919820	1000	-	.	gene_id "CUFF.12271"; transcript_id "CUFF.12271.3"; exon_number "17"; FPKM "1.2292815778"; frac "0.358676"; conf_lo "0.789226"; conf_hi "1.669337"; cov "7.265850";
Chr1	Cufflinks	transcript	23915598	23919820	435	-	.	gene_id "CUFF.12271"; transcript_id "CUFF.12271.4"; FPKM "0.5354545336"; frac "0.167445"; conf_lo "0.231239"; conf_hi "0.839670"; cov "3.164883"; full_read_support "no";
Chr1	Cufflinks	exon	23915598	23915855	435	-	.	gene_id "CUFF.12271"; transcript_id "CUFF.12271.4"; exon_number "1"; FPKM "0.5354545336"; frac "0.167445"; conf_lo "0.231239"; conf_hi "0.839670"; cov "3.164883";
Chr1	Cufflinks	exon	23916018	23916137	435	-	.	gene_id "CUFF.12271"; transcript_id "CUFF.12271.4"; exon_number "2"; FPKM "0.5354545336"; frac "0.167445"; conf_lo "0.231239"; conf_hi "0.839670"; cov "3.164883";
Chr1	Cufflinks	exon	23916231	23916413	435	-	.	gene_id "CUFF.12271"; transcript_id "CUFF.12271.4"; exon_number "3"; FPKM "0.5354545336"; frac "0.167445"; conf_lo "0.231239"; conf_hi "0.839670"; cov "3.164883";
Chr1	Cufflinks	exon	23916489	23916992	435	-	.	gene_id "CUFF.12271"; transcript_id "CUFF.12271.4"; exon_number "4"; FPKM "0.5354545336"; frac "0.167445"; conf_lo "0.231239"; conf_hi "0.839670"; cov "3.164883";
Chr1	Cufflinks	exon	23917090	23917165	435	-	.	gene_id "CUFF.12271"; transcript_id "CUFF.12271.4"; exon_number "5"; FPKM "0.5354545336"; frac "0.167445"; conf_lo "0.231239"; conf_hi "0.839670"; cov "3.164883";
Chr1	Cufflinks	exon	23917248	23917352	435	-	.	gene_id "CUFF.12271"; transcript_id "CUFF.12271.4"; exon_number "6"; FPKM "0.5354545336"; frac "0.167445"; conf_lo "0.231239"; conf_hi "0.839670"; cov "3.164883";
Chr1	Cufflinks	exon	23917442	23917491	435	-	.	gene_id "CUFF.12271"; transcript_id "CUFF.12271.4"; exon_number "7"; FPKM "0.5354545336"; frac "0.167445"; conf_lo "0.231239"; conf_hi "0.839670"; cov "3.164883";
Chr1	Cufflinks	exon	23917577	23917687	435	-	.	gene_id "CUFF.12271"; transcript_id "CUFF.12271.4"; exon_number "8"; FPKM "0.5354545336"; frac "0.167445"; conf_lo "0.231239"; conf_hi "0.839670"; cov "3.164883";
Chr1	Cufflinks	exon	23917775	23917942	435	-	.	gene_id "CUFF.12271"; transcript_id "CUFF.12271.4"; exon_number "9"; FPKM "0.5354545336"; frac "0.167445"; conf_lo "0.231239"; conf_hi "0.839670"; cov "3.164883";
Chr1	Cufflinks	exon	23918019	23918113	435	-	.	gene_id "CUFF.12271"; transcript_id "CUFF.12271.4"; exon_number "10"; FPKM "0.5354545336"; frac "0.167445"; conf_lo "0.231239"; conf_hi "0.839670"; cov "3.164883";
Chr1	Cufflinks	exon	23918188	23918227	435	-	.	gene_id "CUFF.12271"; transcript_id "CUFF.12271.4"; exon_number "11"; FPKM "0.5354545336"; frac "0.167445"; conf_lo "0.231239"; conf_hi "0.839670"; cov "3.164883";
Chr1	Cufflinks	exon	23918444	23918520	435	-	.	gene_id "CUFF.12271"; transcript_id "CUFF.12271.4"; exon_number "12"; FPKM "0.5354545336"; frac "0.167445"; conf_lo "0.231239"; conf_hi "0.839670"; cov "3.164883";
Chr1	Cufflinks	exon	23918611	23918659	435	-	.	gene_id "CUFF.12271"; transcript_id "CUFF.12271.4"; exon_number "13"; FPKM "0.5354545336"; frac "0.167445"; conf_lo "0.231239"; conf_hi "0.839670"; cov "3.164883";
Chr1	Cufflinks	exon	23918788	23919088	435	-	.	gene_id "CUFF.12271"; transcript_id "CUFF.12271.4"; exon_number "14"; FPKM "0.5354545336"; frac "0.167445"; conf_lo "0.231239"; conf_hi "0.839670"; cov "3.164883";
Chr1	Cufflinks	exon	23919188	23919251	435	-	.	gene_id "CUFF.12271"; transcript_id "CUFF.12271.4"; exon_number "15"; FPKM "0.5354545336"; frac "0.167445"; conf_lo "0.231239"; conf_hi "0.839670"; cov "3.164883";
Chr1	Cufflinks	exon	23919527	23919820	435	-	.	gene_id "CUFF.12271"; transcript_id "CUFF.12271.4"; exon_number "16"; FPKM "0.5354545336"; frac "0.167445"; conf_lo "0.231239"; conf_hi "0.839670"; cov "3.164883";
Chr1	Cufflinks	transcript	23923732	23924336	1000	+	.	gene_id "AT1G64405"; transcript_id "AT1G64405.1"; FPKM "1.8561030407"; frac "1.000000"; conf_lo "0.888811"; conf_hi "2.823395"; cov "10.978341"; full_read_support "yes";
Chr1	Cufflinks	exon	23923732	23924336	1000	+	.	gene_id "AT1G64405"; transcript_id "AT1G64405.1"; exon_number "1"; FPKM "1.8561030407"; frac "1.000000"; conf_lo "0.888811"; conf_hi "2.823395"; cov "10.978341";
Chr1	Cufflinks	transcript	23926393	23932203	1	-	.	gene_id "AT1G64410"; transcript_id "AT1G64410.1"; FPKM "0.0000000000"; frac "0.000000"; conf_lo "0.000000"; conf_hi "0.000000"; cov "0.000000"; full_read_support "no";
Chr1	Cufflinks	exon	23926393	23926459	1	-	.	gene_id "AT1G64410"; transcript_id "AT1G64410.1"; exon_number "1"; FPKM "0.0000000000"; frac "0.000000"; conf_lo "0.000000"; conf_hi "0.000000"; cov "0.000000";
Chr1	Cufflinks	exon	23926600	23927061	1	-	.	gene_id "AT1G64410"; transcript_id "AT1G64410.1"; exon_number "2"; FPKM "0.0000000000"; frac "0.000000"; conf_lo "0.000000"; conf_hi "0.000000"; cov "0.000000";
Chr1	Cufflinks	exon	23927190	23927364	1	-	.	gene_id "AT1G64410"; transcript_id "AT1G64410.1"; exon_number "3"; FPKM "0.0000000000"; frac "0.000000"; conf_lo "0.000000"; conf_hi "0.000000"; cov "0.000000";
Chr1	Cufflinks	exon	23927471	23928256	1	-	.	gene_id "AT1G64410"; transcript_id "AT1G64410.1"; exon_number "4"; FPKM "0.0000000000"; frac "0.000000"; conf_lo "0.000000"; conf_hi "0.000000"; cov "0.000000";
Chr1	Cufflinks	exon	23928376	23928534	1	-	.	gene_id "AT1G64410"; transcript_id "AT1G64410.1"; exon_number "5"; FPKM "0.0000000000"; frac "0.000000"; conf_lo "0.000000"; conf_hi "0.000000"; cov "0.000000";
Chr1	Cufflinks	exon	23928871	23928957	1	-	.	gene_id "AT1G64410"; transcript_id "AT1G64410.1"; exon_number "6"; FPKM "0.0000000000"; frac "0.000000"; conf_lo "0.000000"; conf_hi "0.000000"; cov "0.000000";
Chr1	Cufflinks	exon	23929532	23929653	1	-	.	gene_id "AT1G64410"; transcript_id "AT1G64410.1"; exon_number "7"; FPKM "0.0000000000"; frac "0.000000"; conf_lo "0.000000"; conf_hi "0.000000"; cov "0.000000";
Chr1	Cufflinks	exon	23929749	23930307	1	-	.	gene_id "AT1G64410"; transcript_id "AT1G64410.1"; exon_number "8"; FPKM "0.0000000000"; frac "0.000000"; conf_lo "0.000000"; conf_hi "0.000000"; cov "0.000000";
Chr1	Cufflinks	exon	23930603	23931029	1	-	.	gene_id "AT1G64410"; transcript_id "AT1G64410.1"; exon_number "9"; FPKM "0.0000000000"; frac "0.000000"; conf_lo "0.000000"; conf_hi "0.000000"; cov "0.000000";
Chr1	Cufflinks	exon	23931117	23931187	1	-	.	gene_id "AT1G64410"; transcript_id "AT1G64410.1"; exon_number "10"; FPKM "0.0000000000"; frac "0.000000"; conf_lo "0.000000"; conf_hi "0.000000"; cov "0.000000";
Chr1	Cufflinks	exon	23931243	23931280	1	-	.	gene_id "AT1G64410"; transcript_id "AT1G64410.1"; exon_number "11"; FPKM "0.0000000000"; frac "0.000000"; conf_lo "0.000000"; conf_hi "0.000000"; cov "0.000000";
Chr1	Cufflinks	exon	23931365	23931960	1	-	.	gene_id "AT1G64410"; transcript_id "AT1G64410.1"; exon_number "12"; FPKM "0.0000000000"; frac "0.000000"; conf_lo "0.000000"; conf_hi "0.000000"; cov "0.000000";
Chr1	Cufflinks	exon	23932057	23932203	1	-	.	gene_id "AT1G64410"; transcript_id "AT1G64410.1"; exon_number "13"; FPKM "0.0000000000"; frac "0.000000"; conf_lo "0.000000"; conf_hi "0.000000"; cov "0.000000";
Chr1	Cufflinks	transcript	23933137	23933209	1	+	.	gene_id "AT1G64420"; transcript_id "AT1G64420.1"; FPKM "0.0000000000"; frac "0.000000"; conf_lo "0.000000"; conf_hi "0.000000"; cov "0.000000"; full_read_support "no";
Chr1	Cufflinks	exon	23933137	23933209	1	+	.	gene_id "AT1G64420"; transcript_id "AT1G64420.1"; exon_number "1"; FPKM "0.0000000000"; frac "0.000000"; conf_lo "0.000000"; conf_hi "0.000000"; cov "0.000000";
Chr1	Cufflinks	transcript	23933217	23939653	300	+	.	gene_id "CUFF.12272"; transcript_id "CUFF.12272.1"; FPKM "1.5288820078"; frac "0.214624"; conf_lo "1.138790"; conf_hi "1.918974"; cov "9.036213"; full_read_support "yes";
Chr1	Cufflinks	exon	23933217	23934196	300	+	.	gene_id "CUFF.12272"; transcript_id "CUFF.12272.1"; exon_number "1"; FPKM "1.5288820078"; frac "0.214624"; conf_lo "1.138790"; conf_hi "1.918974"; cov "9.036213";
Chr1	Cufflinks	exon	23934287	23934364	300	+	.	gene_id "CUFF.12272"; transcript_id "CUFF.12272.1"; exon_number "2"; FPKM "1.5288820078"; frac "0.214624"; conf_lo "1.138790"; conf_hi "1.918974"; cov "9.036213";
Chr1	Cufflinks	exon	23934450	23934529	300	+	.	gene_id "CUFF.12272"; transcript_id "CUFF.12272.1"; exon_number "3"; FPKM "1.5288820078"; frac "0.214624"; conf_lo "1.138790"; conf_hi "1.918974"; cov "9.036213";
Chr1	Cufflinks	exon	23934691	23934797	300	+	.	gene_id "CUFF.12272"; transcript_id "CUFF.12272.1"; exon_number "4"; FPKM "1.5288820078"; frac "0.214624"; conf_lo "1.138790"; conf_hi "1.918974"; cov "9.036213";
Chr1	Cufflinks	exon	23934882	23935298	300	+	.	gene_id "CUFF.12272"; transcript_id "CUFF.12272.1"; exon_number "5"; FPKM "1.5288820078"; frac "0.214624"; conf_lo "1.138790"; conf_hi "1.918974"; cov "9.036213";
Chr1	Cufflinks	exon	23935387	23935494	300	+	.	gene_id "CUFF.12272"; transcript_id "CUFF.12272.1"; exon_number "6"; FPKM "1.5288820078"; frac "0.214624"; conf_lo "1.138790"; conf_hi "1.918974"; cov "9.036213";
Chr1	Cufflinks	exon	23935579	23935646	300	+	.	gene_id "CUFF.12272"; transcript_id "CUFF.12272.1"; exon_number "7"; FPKM "1.5288820078"; frac "0.214624"; conf_lo "1.138790"; conf_hi "1.918974"; cov "9.036213";
Chr1	Cufflinks	exon	23935734	23935821	300	+	.	gene_id "CUFF.12272"; transcript_id "CUFF.12272.1"; exon_number "8"; FPKM "1.5288820078"; frac "0.214624"; conf_lo "1.138790"; conf_hi "1.918974"; cov "9.036213";
Chr1	Cufflinks	exon	23935915	23935986	300	+	.	gene_id "CUFF.12272"; transcript_id "CUFF.12272.1"; exon_number "9"; FPKM "1.5288820078"; frac "0.214624"; conf_lo "1.138790"; conf_hi "1.918974"; cov "9.036213";
Chr1	Cufflinks	exon	23936069	23936122	300	+	.	gene_id "CUFF.12272"; transcript_id "CUFF.12272.1"; exon_number "10"; FPKM "1.5288820078"; frac "0.214624"; conf_lo "1.138790"; conf_hi "1.918974"; cov "9.036213";
Chr1	Cufflinks	exon	23936274	23936363	300	+	.	gene_id "CUFF.12272"; transcript_id "CUFF.12272.1"; exon_number "11"; FPKM "1.5288820078"; frac "0.214624"; conf_lo "1.138790"; conf_hi "1.918974"; cov "9.036213";
Chr1	Cufflinks	exon	23936695	23937284	300	+	.	gene_id "CUFF.12272"; transcript_id "CUFF.12272.1"; exon_number "12"; FPKM "1.5288820078"; frac "0.214624"; conf_lo "1.138790"; conf_hi "1.918974"; cov "9.036213";
Chr1	Cufflinks	exon	23937534	23937583	300	+	.	gene_id "CUFF.12272"; transcript_id "CUFF.12272.1"; exon_number "13"; FPKM "1.5288820078"; frac "0.214624"; conf_lo "1.138790"; conf_hi "1.918974"; cov "9.036213";
Chr1	Cufflinks	exon	23937848	23937983	300	+	.	gene_id "CUFF.12272"; transcript_id "CUFF.12272.1"; exon_number "14"; FPKM "1.5288820078"; frac "0.214624"; conf_lo "1.138790"; conf_hi "1.918974"; cov "9.036213";
Chr1	Cufflinks	exon	23938089	23938190	300	+	.	gene_id "CUFF.12272"; transcript_id "CUFF.12272.1"; exon_number "15"; FPKM "1.5288820078"; frac "0.214624"; conf_lo "1.138790"; conf_hi "1.918974"; cov "9.036213";
Chr1	Cufflinks	exon	23938276	23938503	300	+	.	gene_id "CUFF.12272"; transcript_id "CUFF.12272.1"; exon_number "16"; FPKM "1.5288820078"; frac "0.214624"; conf_lo "1.138790"; conf_hi "1.918974"; cov "9.036213";
Chr1	Cufflinks	exon	23938885	23938963	300	+	.	gene_id "CUFF.12272"; transcript_id "CUFF.12272.1"; exon_number "17"; FPKM "1.5288820078"; frac "0.214624"; conf_lo "1.138790"; conf_hi "1.918974"; cov "9.036213";
Chr1	Cufflinks	exon	23939068	23939150	300	+	.	gene_id "CUFF.12272"; transcript_id "CUFF.12272.1"; exon_number "18"; FPKM "1.5288820078"; frac "0.214624"; conf_lo "1.138790"; conf_hi "1.918974"; cov "9.036213";
Chr1	Cufflinks	exon	23939282	23939373	300	+	.	gene_id "CUFF.12272"; transcript_id "CUFF.12272.1"; exon_number "19"; FPKM "1.5288820078"; frac "0.214624"; conf_lo "1.138790"; conf_hi "1.918974"; cov "9.036213";
Chr1	Cufflinks	exon	23939472	23939653	300	+	.	gene_id "CUFF.12272"; transcript_id "CUFF.12272.1"; exon_number "20"; FPKM "1.5288820078"; frac "0.214624"; conf_lo "1.138790"; conf_hi "1.918974"; cov "9.036213";
Chr1	Cufflinks	transcript	23933380	23936866	988	+	.	gene_id "CUFF.12272"; transcript_id "AT1G64430.1"; FPKM "5.0254283325"; frac "0.373043"; conf_lo "4.154294"; conf_hi "5.896562"; cov "29.701992"; full_read_support "yes";
Chr1	Cufflinks	exon	23933380	23933955	988	+	.	gene_id "CUFF.12272"; transcript_id "AT1G64430.1"; exon_number "1"; FPKM "5.0254283325"; frac "0.373043"; conf_lo "4.154294"; conf_hi "5.896562"; cov "29.701992";
Chr1	Cufflinks	exon	23934045	23934196	988	+	.	gene_id "CUFF.12272"; transcript_id "AT1G64430.1"; exon_number "2"; FPKM "5.0254283325"; frac "0.373043"; conf_lo "4.154294"; conf_hi "5.896562"; cov "29.701992";
Chr1	Cufflinks	exon	23934287	23934364	988	+	.	gene_id "CUFF.12272"; transcript_id "AT1G64430.1"; exon_number "3"; FPKM "5.0254283325"; frac "0.373043"; conf_lo "4.154294"; conf_hi "5.896562"; cov "29.701992";
Chr1	Cufflinks	exon	23934450	23934529	988	+	.	gene_id "CUFF.12272"; transcript_id "AT1G64430.1"; exon_number "4"; FPKM "5.0254283325"; frac "0.373043"; conf_lo "4.154294"; conf_hi "5.896562"; cov "29.701992";
Chr1	Cufflinks	exon	23934713	23934797	988	+	.	gene_id "CUFF.12272"; transcript_id "AT1G64430.1"; exon_number "5"; FPKM "5.0254283325"; frac "0.373043"; conf_lo "4.154294"; conf_hi "5.896562"; cov "29.701992";
Chr1	Cufflinks	exon	23934882	23935298	988	+	.	gene_id "CUFF.12272"; transcript_id "AT1G64430.1"; exon_number "6"; FPKM "5.0254283325"; frac "0.373043"; conf_lo "4.154294"; conf_hi "5.896562"; cov "29.701992";
Chr1	Cufflinks	exon	23935387	23935494	988	+	.	gene_id "CUFF.12272"; transcript_id "AT1G64430.1"; exon_number "7"; FPKM "5.0254283325"; frac "0.373043"; conf_lo "4.154294"; conf_hi "5.896562"; cov "29.701992";
Chr1	Cufflinks	exon	23935579	23935646	988	+	.	gene_id "CUFF.12272"; transcript_id "AT1G64430.1"; exon_number "8"; FPKM "5.0254283325"; frac "0.373043"; conf_lo "4.154294"; conf_hi "5.896562"; cov "29.701992";
Chr1	Cufflinks	exon	23935734	23935821	988	+	.	gene_id "CUFF.12272"; transcript_id "AT1G64430.1"; exon_number "9"; FPKM "5.0254283325"; frac "0.373043"; conf_lo "4.154294"; conf_hi "5.896562"; cov "29.701992";
Chr1	Cufflinks	exon	23935915	23935986	988	+	.	gene_id "CUFF.12272"; transcript_id "AT1G64430.1"; exon_number "10"; FPKM "5.0254283325"; frac "0.373043"; conf_lo "4.154294"; conf_hi "5.896562"; cov "29.701992";
Chr1	Cufflinks	exon	23936069	23936122	988	+	.	gene_id "CUFF.12272"; transcript_id "AT1G64430.1"; exon_number "11"; FPKM "5.0254283325"; frac "0.373043"; conf_lo "4.154294"; conf_hi "5.896562"; cov "29.701992";
Chr1	Cufflinks	exon	23936274	23936363	988	+	.	gene_id "CUFF.12272"; transcript_id "AT1G64430.1"; exon_number "12"; FPKM "5.0254283325"; frac "0.373043"; conf_lo "4.154294"; conf_hi "5.896562"; cov "29.701992";
Chr1	Cufflinks	exon	23936695	23936866	988	+	.	gene_id "CUFF.12272"; transcript_id "AT1G64430.1"; exon_number "13"; FPKM "5.0254283325"; frac "0.373043"; conf_lo "4.154294"; conf_hi "5.896562"; cov "29.701992";
Chr1	Cufflinks	transcript	23933380	23936867	347	+	.	gene_id "CUFF.12272"; transcript_id "AT1G64430.2"; FPKM "1.7691230422"; frac "0.154957"; conf_lo "1.262922"; conf_hi "2.275324"; cov "10.456119"; full_read_support "yes";
Chr1	Cufflinks	exon	23933380	23933955	347	+	.	gene_id "CUFF.12272"; transcript_id "AT1G64430.2"; exon_number "1"; FPKM "1.7691230422"; frac "0.154957"; conf_lo "1.262922"; conf_hi "2.275324"; cov "10.456119";
Chr1	Cufflinks	exon	23934045	23934196	347	+	.	gene_id "CUFF.12272"; transcript_id "AT1G64430.2"; exon_number "2"; FPKM "1.7691230422"; frac "0.154957"; conf_lo "1.262922"; conf_hi "2.275324"; cov "10.456119";
Chr1	Cufflinks	exon	23934287	23934364	347	+	.	gene_id "CUFF.12272"; transcript_id "AT1G64430.2"; exon_number "3"; FPKM "1.7691230422"; frac "0.154957"; conf_lo "1.262922"; conf_hi "2.275324"; cov "10.456119";
Chr1	Cufflinks	exon	23934450	23934529	347	+	.	gene_id "CUFF.12272"; transcript_id "AT1G64430.2"; exon_number "4"; FPKM "1.7691230422"; frac "0.154957"; conf_lo "1.262922"; conf_hi "2.275324"; cov "10.456119";
Chr1	Cufflinks	exon	23934713	23934797	347	+	.	gene_id "CUFF.12272"; transcript_id "AT1G64430.2"; exon_number "5"; FPKM "1.7691230422"; frac "0.154957"; conf_lo "1.262922"; conf_hi "2.275324"; cov "10.456119";
Chr1	Cufflinks	exon	23934882	23935298	347	+	.	gene_id "CUFF.12272"; transcript_id "AT1G64430.2"; exon_number "6"; FPKM "1.7691230422"; frac "0.154957"; conf_lo "1.262922"; conf_hi "2.275324"; cov "10.456119";
Chr1	Cufflinks	exon	23935387	23935494	347	+	.	gene_id "CUFF.12272"; transcript_id "AT1G64430.2"; exon_number "7"; FPKM "1.7691230422"; frac "0.154957"; conf_lo "1.262922"; conf_hi "2.275324"; cov "10.456119";
Chr1	Cufflinks	exon	23935579	23935646	347	+	.	gene_id "CUFF.12272"; transcript_id "AT1G64430.2"; exon_number "8"; FPKM "1.7691230422"; frac "0.154957"; conf_lo "1.262922"; conf_hi "2.275324"; cov "10.456119";
Chr1	Cufflinks	exon	23935734	23935821	347	+	.	gene_id "CUFF.12272"; transcript_id "AT1G64430.2"; exon_number "9"; FPKM "1.7691230422"; frac "0.154957"; conf_lo "1.262922"; conf_hi "2.275324"; cov "10.456119";
Chr1	Cufflinks	exon	23935915	23935986	347	+	.	gene_id "CUFF.12272"; transcript_id "AT1G64430.2"; exon_number "10"; FPKM "1.7691230422"; frac "0.154957"; conf_lo "1.262922"; conf_hi "2.275324"; cov "10.456119";
Chr1	Cufflinks	exon	23936069	23936122	347	+	.	gene_id "CUFF.12272"; transcript_id "AT1G64430.2"; exon_number "11"; FPKM "1.7691230422"; frac "0.154957"; conf_lo "1.262922"; conf_hi "2.275324"; cov "10.456119";
Chr1	Cufflinks	exon	23936274	23936867	347	+	.	gene_id "CUFF.12272"; transcript_id "AT1G64430.2"; exon_number "12"; FPKM "1.7691230422"; frac "0.154957"; conf_lo "1.262922"; conf_hi "2.275324"; cov "10.456119";
Chr1	Cufflinks	transcript	23937030	23939899	1000	+	.	gene_id "CUFF.12272"; transcript_id "AT1G64440.1"; FPKM "5.0852500678"; frac "0.257377"; conf_lo "4.084473"; conf_hi "6.086027"; cov "30.055559"; full_read_support "yes";
Chr1	Cufflinks	exon	23937030	23937284	1000	+	.	gene_id "CUFF.12272"; transcript_id "AT1G64440.1"; exon_number "1"; FPKM "5.0852500678"; frac "0.257377"; conf_lo "4.084473"; conf_hi "6.086027"; cov "30.055559";
Chr1	Cufflinks	exon	23937534	23937583	1000	+	.	gene_id "CUFF.12272"; transcript_id "AT1G64440.1"; exon_number "2"; FPKM "5.0852500678"; frac "0.257377"; conf_lo "4.084473"; conf_hi "6.086027"; cov "30.055559";
Chr1	Cufflinks	exon	23937848	23937983	1000	+	.	gene_id "CUFF.12272"; transcript_id "AT1G64440.1"; exon_number "3"; FPKM "5.0852500678"; frac "0.257377"; conf_lo "4.084473"; conf_hi "6.086027"; cov "30.055559";
Chr1	Cufflinks	exon	23938089	23938190	1000	+	.	gene_id "CUFF.12272"; transcript_id "AT1G64440.1"; exon_number "4"; FPKM "5.0852500678"; frac "0.257377"; conf_lo "4.084473"; conf_hi "6.086027"; cov "30.055559";
Chr1	Cufflinks	exon	23938276	23938503	1000	+	.	gene_id "CUFF.12272"; transcript_id "AT1G64440.1"; exon_number "5"; FPKM "5.0852500678"; frac "0.257377"; conf_lo "4.084473"; conf_hi "6.086027"; cov "30.055559";
Chr1	Cufflinks	exon	23938885	23938963	1000	+	.	gene_id "CUFF.12272"; transcript_id "AT1G64440.1"; exon_number "6"; FPKM "5.0852500678"; frac "0.257377"; conf_lo "4.084473"; conf_hi "6.086027"; cov "30.055559";
Chr1	Cufflinks	exon	23939068	23939150	1000	+	.	gene_id "CUFF.12272"; transcript_id "AT1G64440.1"; exon_number "7"; FPKM "5.0852500678"; frac "0.257377"; conf_lo "4.084473"; conf_hi "6.086027"; cov "30.055559";
Chr1	Cufflinks	exon	23939282	23939373	1000	+	.	gene_id "CUFF.12272"; transcript_id "AT1G64440.1"; exon_number "8"; FPKM "5.0852500678"; frac "0.257377"; conf_lo "4.084473"; conf_hi "6.086027"; cov "30.055559";
Chr1	Cufflinks	exon	23939472	23939899	1000	+	.	gene_id "CUFF.12272"; transcript_id "AT1G64440.1"; exon_number "9"; FPKM "5.0852500678"; frac "0.257377"; conf_lo "4.084473"; conf_hi "6.086027"; cov "30.055559";
Chr1	Cufflinks	transcript	23941598	23942846	1000	-	.	gene_id "AT1G64450"; transcript_id "AT1G64450.1"; FPKM "1.1550640316"; frac "1.000000"; conf_lo "0.672314"; conf_hi "1.637814"; cov "6.821450"; full_read_support "yes";
Chr1	Cufflinks	exon	23941598	23942846	1000	-	.	gene_id "AT1G64450"; transcript_id "AT1G64450.1"; exon_number "1"; FPKM "1.1550640316"; frac "1.000000"; conf_lo "0.672314"; conf_hi "1.637814"; cov "6.821450";
Chr1	Cufflinks	transcript	23943499	23944680	437	-	.	gene_id "CUFF.12273"; transcript_id "AT1G64460.1"; FPKM "1.8821198275"; frac "0.168648"; conf_lo "1.078648"; conf_hi "2.685592"; cov "11.115356"; full_read_support "yes";
Chr1	Cufflinks	exon	23943499	23944065	437	-	.	gene_id "CUFF.12273"; transcript_id "AT1G64460.1"; exon_number "1"; FPKM "1.8821198275"; frac "0.168648"; conf_lo "1.078648"; conf_hi "2.685592"; cov "11.115356";
Chr1	Cufflinks	exon	23944153	23944680	437	-	.	gene_id "CUFF.12273"; transcript_id "AT1G64460.1"; exon_number "2"; FPKM "1.8821198275"; frac "0.168648"; conf_lo "1.078648"; conf_hi "2.685592"; cov "11.115356";
Chr1	Cufflinks	transcript	23943683	23945819	1000	-	.	gene_id "CUFF.12273"; transcript_id "CUFF.12273.2"; FPKM "4.2994618024"; frac "0.831352"; conf_lo "3.569986"; conf_hi "5.028938"; cov "25.391609"; full_read_support "yes";
Chr1	Cufflinks	exon	23943683	23945819	1000	-	.	gene_id "CUFF.12273"; transcript_id "CUFF.12273.2"; exon_number "1"; FPKM "4.2994618024"; frac "0.831352"; conf_lo "3.569986"; conf_hi "5.028938"; cov "25.391609";
Chr1	Cufflinks	transcript	23944722	23945772	1	-	.	gene_id "CUFF.12273"; transcript_id "AT1G64470.1"; FPKM "0.0000000000"; frac "0.000000"; conf_lo "0.000000"; conf_hi "0.118523"; cov "0.000000"; full_read_support "yes";
Chr1	Cufflinks	exon	23944722	23945772	1	-	.	gene_id "CUFF.12273"; transcript_id "AT1G64470.1"; exon_number "1"; FPKM "0.0000000000"; frac "0.000000"; conf_lo "0.000000"; conf_hi "0.118523"; cov "0.000000";
Chr1	Cufflinks	transcript	23948028	23949751	1	-	.	gene_id "CUFF.12274"; transcript_id "AT1G64480.1"; FPKM "0.0000000000"; frac "0.000000"; conf_lo "0.000000"; conf_hi "0.000000"; cov "0.000000"; full_read_support "no";
Chr1	Cufflinks	exon	23948028	23948082	1	-	.	gene_id "CUFF.12274"; transcript_id "AT1G64480.1"; exon_number "1"; FPKM "0.0000000000"; frac "0.000000"; conf_lo "0.000000"; conf_hi "0.000000"; cov "0.000000";
Chr1	Cufflinks	exon	23948167	23948279	1	-	.	gene_id "CUFF.12274"; transcript_id "AT1G64480.1"; exon_number "2"; FPKM "0.0000000000"; frac "0.000000"; conf_lo "0.000000"; conf_hi "0.000000"; cov "0.000000";
Chr1	Cufflinks	exon	23948427	23948507	1	-	.	gene_id "CUFF.12274"; transcript_id "AT1G64480.1"; exon_number "3"; FPKM "0.0000000000"; frac "0.000000"; conf_lo "0.000000"; conf_hi "0.000000"; cov "0.000000";
Chr1	Cufflinks	exon	23948821	23948873	1	-	.	gene_id "CUFF.12274"; transcript_id "AT1G64480.1"; exon_number "4"; FPKM "0.0000000000"; frac "0.000000"; conf_lo "0.000000"; conf_hi "0.000000"; cov "0.000000";
Chr1	Cufflinks	exon	23948961	23949069	1	-	.	gene_id "CUFF.12274"; transcript_id "AT1G64480.1"; exon_number "5"; FPKM "0.0000000000"; frac "0.000000"; conf_lo "0.000000"; conf_hi "0.000000"; cov "0.000000";
Chr1	Cufflinks	exon	23949215	23949274	1	-	.	gene_id "CUFF.12274"; transcript_id "AT1G64480.1"; exon_number "6"; FPKM "0.0000000000"; frac "0.000000"; conf_lo "0.000000"; conf_hi "0.000000"; cov "0.000000";
Chr1	Cufflinks	exon	23949401	23949483	1	-	.	gene_id "CUFF.12274"; transcript_id "AT1G64480.1"; exon_number "7"; FPKM "0.0000000000"; frac "0.000000"; conf_lo "0.000000"; conf_hi "0.000000"; cov "0.000000";
Chr1	Cufflinks	exon	23949661	23949751	1	-	.	gene_id "CUFF.12274"; transcript_id "AT1G64480.1"; exon_number "8"; FPKM "0.0000000000"; frac "0.000000"; conf_lo "0.000000"; conf_hi "0.000000"; cov "0.000000";
Chr1	Cufflinks	transcript	23952133	23952713	1000	+	.	gene_id "CUFF.12275"; transcript_id "AT1G64490.1"; FPKM "27.0872474978"; frac "0.134437"; conf_lo "23.109370"; conf_hi "31.065125"; cov "159.801804"; full_read_support "yes";
Chr1	Cufflinks	exon	23952133	23952713	1000	+	.	gene_id "CUFF.12275"; transcript_id "AT1G64490.1"; exon_number "1"; FPKM "27.0872474978"; frac "0.134437"; conf_lo "23.109370"; conf_hi "31.065125"; cov "159.801804";
Chr1	Cufflinks	transcript	24113215	24114984	864	+	.	gene_id "CUFF.12275"; transcript_id "AT1G64900.1"; FPKM "23.4108375397"; frac "0.474172"; conf_lo "21.407833"; conf_hi "25.413842"; cov "138.112744"; full_read_support "yes";
Chr1	Cufflinks	exon	24113215	24114984	864	+	.	gene_id "CUFF.12275"; transcript_id "AT1G64900.1"; exon_number "1"; FPKM "23.4108375397"; frac "0.474172"; conf_lo "21.407833"; conf_hi "25.413842"; cov "138.112744";
Chr1	Cufflinks	transcript	24120926	24122461	1	+	.	gene_id "CUFF.12275"; transcript_id "AT1G64930.1"; FPKM "0.0000000000"; frac "0.000000"; conf_lo "0.000000"; conf_hi "0.075653"; cov "0.000000"; full_read_support "yes";
Chr1	Cufflinks	exon	24120926	24122461	1	+	.	gene_id "CUFF.12275"; transcript_id "AT1G64930.1"; exon_number "1"; FPKM "0.0000000000"; frac "0.000000"; conf_lo "0.000000"; conf_hi "0.075653"; cov "0.000000";
Chr1	Cufflinks	transcript	24127561	24129458	659	+	.	gene_id "CUFF.12275"; transcript_id "AT1G64950.1"; FPKM "17.8712472885"; frac "0.391391"; conf_lo "16.222529"; conf_hi "19.519966"; cov "105.431811"; full_read_support "yes";
Chr1	Cufflinks	exon	24127561	24129458	659	+	.	gene_id "CUFF.12275"; transcript_id "AT1G64950.1"; exon_number "1"; FPKM "17.8712472885"; frac "0.391391"; conf_lo "16.222529"; conf_hi "19.519966"; cov "105.431811";
Chr1	Cufflinks	transcript	23953233	23954492	1000	+	.	gene_id "AT1G64500"; transcript_id "AT1G64500.1"; FPKM "1.0955019461"; frac "1.000000"; conf_lo "0.636365"; conf_hi "1.554639"; cov "6.476777"; full_read_support "yes";
Chr1	Cufflinks	exon	23953233	23954492	1000	+	.	gene_id "AT1G64500"; transcript_id "AT1G64500.1"; exon_number "1"; FPKM "1.0955019461"; frac "1.000000"; conf_lo "0.636365"; conf_hi "1.554639"; cov "6.476777";
Chr1	Cufflinks	transcript	23954803	23956255	1000	-	.	gene_id "CUFF.12276"; transcript_id "AT1G64510.1"; FPKM "219.9051535463"; frac "1.000000"; conf_lo "207.646099"; conf_hi "232.164208"; cov "1299.394540"; full_read_support "yes";
Chr1	Cufflinks	exon	23954803	23955235	1000	-	.	gene_id "CUFF.12276"; transcript_id "AT1G64510.1"; exon_number "1"; FPKM "219.9051535463"; frac "1.000000"; conf_lo "207.646099"; conf_hi "232.164208"; cov "1299.394540";
Chr1	Cufflinks	exon	23955825	23956255	1000	-	.	gene_id "CUFF.12276"; transcript_id "AT1G64510.1"; exon_number "2"; FPKM "219.9051535463"; frac "1.000000"; conf_lo "207.646099"; conf_hi "232.164208"; cov "1299.394540";
Chr1	Cufflinks	transcript	23956386	23958322	1000	+	.	gene_id "CUFF.12277"; transcript_id "AT1G64520.1"; FPKM "66.7952429508"; frac "1.000000"; conf_lo "61.974968"; conf_hi "71.615518"; cov "394.704483"; full_read_support "yes";
Chr1	Cufflinks	exon	23956386	23956563	1000	+	.	gene_id "CUFF.12277"; transcript_id "AT1G64520.1"; exon_number "1"; FPKM "66.7952429508"; frac "1.000000"; conf_lo "61.974968"; conf_hi "71.615518"; cov "394.704483";
Chr1	Cufflinks	exon	23956864	23956942	1000	+	.	gene_id "CUFF.12277"; transcript_id "AT1G64520.1"; exon_number "2"; FPKM "66.7952429508"; frac "1.000000"; conf_lo "61.974968"; conf_hi "71.615518"; cov "394.704483";
Chr1	Cufflinks	exon	23957237	23957339	1000	+	.	gene_id "CUFF.12277"; transcript_id "AT1G64520.1"; exon_number "3"; FPKM "66.7952429508"; frac "1.000000"; conf_lo "61.974968"; conf_hi "71.615518"; cov "394.704483";
Chr1	Cufflinks	exon	23957420	23957683	1000	+	.	gene_id "CUFF.12277"; transcript_id "AT1G64520.1"; exon_number "4"; FPKM "66.7952429508"; frac "1.000000"; conf_lo "61.974968"; conf_hi "71.615518"; cov "394.704483";
Chr1	Cufflinks	exon	23957779	23957890	1000	+	.	gene_id "CUFF.12277"; transcript_id "AT1G64520.1"; exon_number "5"; FPKM "66.7952429508"; frac "1.000000"; conf_lo "61.974968"; conf_hi "71.615518"; cov "394.704483";
Chr1	Cufflinks	exon	23957980	23958322	1000	+	.	gene_id "CUFF.12277"; transcript_id "AT1G64520.1"; exon_number "6"; FPKM "66.7952429508"; frac "1.000000"; conf_lo "61.974968"; conf_hi "71.615518"; cov "394.704483";
Chr1	Cufflinks	transcript	23959661	23963081	239	+	.	gene_id "CUFF.12278"; transcript_id "CUFF.12278.1"; FPKM "0.5967049949"; frac "0.189458"; conf_lo "0.308075"; conf_hi "0.885335"; cov "3.526369"; full_read_support "yes";
Chr1	Cufflinks	exon	23959661	23960033	239	+	.	gene_id "CUFF.12278"; transcript_id "CUFF.12278.1"; exon_number "1"; FPKM "0.5967049949"; frac "0.189458"; conf_lo "0.308075"; conf_hi "0.885335"; cov "3.526369";
Chr1	Cufflinks	exon	23960197	23960363	239	+	.	gene_id "CUFF.12278"; transcript_id "CUFF.12278.1"; exon_number "2"; FPKM "0.5967049949"; frac "0.189458"; conf_lo "0.308075"; conf_hi "0.885335"; cov "3.526369";
Chr1	Cufflinks	exon	23960462	23960756	239	+	.	gene_id "CUFF.12278"; transcript_id "CUFF.12278.1"; exon_number "3"; FPKM "0.5967049949"; frac "0.189458"; conf_lo "0.308075"; conf_hi "0.885335"; cov "3.526369";
Chr1	Cufflinks	exon	23960848	23960927	239	+	.	gene_id "CUFF.12278"; transcript_id "CUFF.12278.1"; exon_number "4"; FPKM "0.5967049949"; frac "0.189458"; conf_lo "0.308075"; conf_hi "0.885335"; cov "3.526369";
Chr1	Cufflinks	exon	23961024	23961936	239	+	.	gene_id "CUFF.12278"; transcript_id "CUFF.12278.1"; exon_number "5"; FPKM "0.5967049949"; frac "0.189458"; conf_lo "0.308075"; conf_hi "0.885335"; cov "3.526369";
Chr1	Cufflinks	exon	23962012	23962332	239	+	.	gene_id "CUFF.12278"; transcript_id "CUFF.12278.1"; exon_number "6"; FPKM "0.5967049949"; frac "0.189458"; conf_lo "0.308075"; conf_hi "0.885335"; cov "3.526369";
Chr1	Cufflinks	exon	23962427	23963081	239	+	.	gene_id "CUFF.12278"; transcript_id "CUFF.12278.1"; exon_number "7"; FPKM "0.5967049949"; frac "0.189458"; conf_lo "0.308075"; conf_hi "0.885335"; cov "3.526369";
Chr1	Cufflinks	transcript	23959661	23963081	1000	+	.	gene_id "CUFF.12278"; transcript_id "AT1G64530.1"; FPKM "2.4898473584"; frac "0.810542"; conf_lo "2.002707"; conf_hi "2.976988"; cov "14.714342"; full_read_support "yes";
Chr1	Cufflinks	exon	23959661	23960033	1000	+	.	gene_id "CUFF.12278"; transcript_id "AT1G64530.1"; exon_number "1"; FPKM "2.4898473584"; frac "0.810542"; conf_lo "2.002707"; conf_hi "2.976988"; cov "14.714342";
Chr1	Cufflinks	exon	23960197	23960756	1000	+	.	gene_id "CUFF.12278"; transcript_id "AT1G64530.1"; exon_number "2"; FPKM "2.4898473584"; frac "0.810542"; conf_lo "2.002707"; conf_hi "2.976988"; cov "14.714342";
Chr1	Cufflinks	exon	23960848	23960895	1000	+	.	gene_id "CUFF.12278"; transcript_id "AT1G64530.1"; exon_number "3"; FPKM "2.4898473584"; frac "0.810542"; conf_lo "2.002707"; conf_hi "2.976988"; cov "14.714342";
Chr1	Cufflinks	exon	23961024	23961936	1000	+	.	gene_id "CUFF.12278"; transcript_id "AT1G64530.1"; exon_number "4"; FPKM "2.4898473584"; frac "0.810542"; conf_lo "2.002707"; conf_hi "2.976988"; cov "14.714342";
Chr1	Cufflinks	exon	23962012	23962332	1000	+	.	gene_id "CUFF.12278"; transcript_id "AT1G64530.1"; exon_number "5"; FPKM "2.4898473584"; frac "0.810542"; conf_lo "2.002707"; conf_hi "2.976988"; cov "14.714342";
Chr1	Cufflinks	exon	23962427	23963081	1000	+	.	gene_id "CUFF.12278"; transcript_id "AT1G64530.1"; exon_number "6"; FPKM "2.4898473584"; frac "0.810542"; conf_lo "2.002707"; conf_hi "2.976988"; cov "14.714342";
Chr1	Cufflinks	transcript	23963544	23964313	1000	-	.	gene_id "CUFF.12279"; transcript_id "CUFF.12279.1"; FPKM "2.8629974756"; frac "1.000000"; conf_lo "1.332661"; conf_hi "4.393334"; cov "16.933846"; full_read_support "yes";
Chr1	Cufflinks	exon	23963544	23963837	1000	-	.	gene_id "CUFF.12279"; transcript_id "CUFF.12279.1"; exon_number "1"; FPKM "2.8629974756"; frac "1.000000"; conf_lo "1.332661"; conf_hi "4.393334"; cov "16.933846";
Chr1	Cufflinks	exon	23964165	23964313	1000	-	.	gene_id "CUFF.12279"; transcript_id "CUFF.12279.1"; exon_number "2"; FPKM "2.8629974756"; frac "1.000000"; conf_lo "1.332661"; conf_hi "4.393334"; cov "16.933846";
Chr1	Cufflinks	transcript	23966909	23968425	1000	+	.	gene_id "AT1G64540"; transcript_id "AT1G64540.1"; FPKM "0.0444966069"; frac "1.000000"; conf_lo "0.000000"; conf_hi "0.133490"; cov "0.263185"; full_read_support "no";
Chr1	Cufflinks	exon	23966909	23967814	1000	+	.	gene_id "AT1G64540"; transcript_id "AT1G64540.1"; exon_number "1"; FPKM "0.0444966069"; frac "1.000000"; conf_lo "0.000000"; conf_hi "0.133490"; cov "0.263185";
Chr1	Cufflinks	exon	23967907	23968047	1000	+	.	gene_id "AT1G64540"; transcript_id "AT1G64540.1"; exon_number "2"; FPKM "0.0444966069"; frac "1.000000"; conf_lo "0.000000"; conf_hi "0.133490"; cov "0.263185";
Chr1	Cufflinks	exon	23968138	23968425	1000	+	.	gene_id "AT1G64540"; transcript_id "AT1G64540.1"; exon_number "3"; FPKM "0.0444966069"; frac "1.000000"; conf_lo "0.000000"; conf_hi "0.133490"; cov "0.263185";
Chr1	Cufflinks	transcript	23974041	23974775	1	-	.	gene_id "CUFF.12280"; transcript_id "AT1G64561.1"; FPKM "0.0000000000"; frac "0.000000"; conf_lo "0.000000"; conf_hi "0.286620"; cov "0.000000"; full_read_support "yes";
Chr1	Cufflinks	exon	23974041	23974479	1	-	.	gene_id "CUFF.12280"; transcript_id "AT1G64561.1"; exon_number "1"; FPKM "0.0000000000"; frac "0.000000"; conf_lo "0.000000"; conf_hi "0.286620"; cov "0.000000";
Chr1	Cufflinks	exon	23974666	23974775	1	-	.	gene_id "CUFF.12280"; transcript_id "AT1G64561.1"; exon_number "2"; FPKM "0.0000000000"; frac "0.000000"; conf_lo "0.000000"; conf_hi "0.286620"; cov "0.000000";
Chr1	Cufflinks	transcript	23975085	23978335	1	-	.	gene_id "CUFF.12280"; transcript_id "AT1G64563.1"; FPKM "0.0000000000"; frac "0.000000"; conf_lo "0.000000"; conf_hi "0.037214"; cov "0.000000"; full_read_support "yes";
Chr1	Cufflinks	exon	23975085	23975144	1	-	.	gene_id "CUFF.12280"; transcript_id "AT1G64563.1"; exon_number "1"; FPKM "0.0000000000"; frac "0.000000"; conf_lo "0.000000"; conf_hi "0.037214"; cov "0.000000";
Chr1	Cufflinks	exon	23975236	23975354	1	-	.	gene_id "CUFF.12280"; transcript_id "AT1G64563.1"; exon_number "2"; FPKM "0.0000000000"; frac "0.000000"; conf_lo "0.000000"; conf_hi "0.037214"; cov "0.000000";
Chr1	Cufflinks	exon	23975594	23978335	1	-	.	gene_id "CUFF.12280"; transcript_id "AT1G64563.1"; exon_number "3"; FPKM "0.0000000000"; frac "0.000000"; conf_lo "0.000000"; conf_hi "0.037214"; cov "0.000000";
Chr1	Cufflinks	transcript	23968779	23973614	1000	+	.	gene_id "CUFF.12281"; transcript_id "AT1G64550.1"; FPKM "24.7246366351"; frac "1.000000"; conf_lo "22.909058"; conf_hi "26.540215"; cov "146.120113"; full_read_support "yes";
Chr1	Cufflinks	exon	23968779	23969053	1000	+	.	gene_id "CUFF.12281"; transcript_id "AT1G64550.1"; exon_number "1"; FPKM "24.7246366351"; frac "1.000000"; conf_lo "22.909058"; conf_hi "26.540215"; cov "146.120113";
Chr1	Cufflinks	exon	23969244	23969459	1000	+	.	gene_id "CUFF.12281"; transcript_id "AT1G64550.1"; exon_number "2"; FPKM "24.7246366351"; frac "1.000000"; conf_lo "22.909058"; conf_hi "26.540215"; cov "146.120113";
Chr1	Cufflinks	exon	23969549	23969738	1000	+	.	gene_id "CUFF.12281"; transcript_id "AT1G64550.1"; exon_number "3"; FPKM "24.7246366351"; frac "1.000000"; conf_lo "22.909058"; conf_hi "26.540215"; cov "146.120113";
Chr1	Cufflinks	exon	23969853	23970061	1000	+	.	gene_id "CUFF.12281"; transcript_id "AT1G64550.1"; exon_number "4"; FPKM "24.7246366351"; frac "1.000000"; conf_lo "22.909058"; conf_hi "26.540215"; cov "146.120113";
Chr1	Cufflinks	exon	23970176	23970328	1000	+	.	gene_id "CUFF.12281"; transcript_id "AT1G64550.1"; exon_number "5"; FPKM "24.7246366351"; frac "1.000000"; conf_lo "22.909058"; conf_hi "26.540215"; cov "146.120113";
Chr1	Cufflinks	exon	23970556	23970684	1000	+	.	gene_id "CUFF.12281"; transcript_id "AT1G64550.1"; exon_number "6"; FPKM "24.7246366351"; frac "1.000000"; conf_lo "22.909058"; conf_hi "26.540215"; cov "146.120113";
Chr1	Cufflinks	exon	23970765	23970866	1000	+	.	gene_id "CUFF.12281"; transcript_id "AT1G64550.1"; exon_number "7"; FPKM "24.7246366351"; frac "1.000000"; conf_lo "22.909058"; conf_hi "26.540215"; cov "146.120113";
Chr1	Cufflinks	exon	23970952	23971098	1000	+	.	gene_id "CUFF.12281"; transcript_id "AT1G64550.1"; exon_number "8"; FPKM "24.7246366351"; frac "1.000000"; conf_lo "22.909058"; conf_hi "26.540215"; cov "146.120113";
Chr1	Cufflinks	exon	23971222	23971284	1000	+	.	gene_id "CUFF.12281"; transcript_id "AT1G64550.1"; exon_number "9"; FPKM "24.7246366351"; frac "1.000000"; conf_lo "22.909058"; conf_hi "26.540215"; cov "146.120113";
Chr1	Cufflinks	exon	23971364	23971410	1000	+	.	gene_id "CUFF.12281"; transcript_id "AT1G64550.1"; exon_number "10"; FPKM "24.7246366351"; frac "1.000000"; conf_lo "22.909058"; conf_hi "26.540215"; cov "146.120113";
Chr1	Cufflinks	exon	23971567	23971626	1000	+	.	gene_id "CUFF.12281"; transcript_id "AT1G64550.1"; exon_number "11"; FPKM "24.7246366351"; frac "1.000000"; conf_lo "22.909058"; conf_hi "26.540215"; cov "146.120113";
Chr1	Cufflinks	exon	23971745	23971827	1000	+	.	gene_id "CUFF.12281"; transcript_id "AT1G64550.1"; exon_number "12"; FPKM "24.7246366351"; frac "1.000000"; conf_lo "22.909058"; conf_hi "26.540215"; cov "146.120113";
Chr1	Cufflinks	exon	23972009	23972103	1000	+	.	gene_id "CUFF.12281"; transcript_id "AT1G64550.1"; exon_number "13"; FPKM "24.7246366351"; frac "1.000000"; conf_lo "22.909058"; conf_hi "26.540215"; cov "146.120113";
Chr1	Cufflinks	exon	23972363	23972449	1000	+	.	gene_id "CUFF.12281"; transcript_id "AT1G64550.1"; exon_number "14"; FPKM "24.7246366351"; frac "1.000000"; conf_lo "22.909058"; conf_hi "26.540215"; cov "146.120113";
Chr1	Cufflinks	exon	23972650	23972737	1000	+	.	gene_id "CUFF.12281"; transcript_id "AT1G64550.1"; exon_number "15"; FPKM "24.7246366351"; frac "1.000000"; conf_lo "22.909058"; conf_hi "26.540215"; cov "146.120113";
Chr1	Cufflinks	exon	23972884	23972969	1000	+	.	gene_id "CUFF.12281"; transcript_id "AT1G64550.1"; exon_number "16"; FPKM "24.7246366351"; frac "1.000000"; conf_lo "22.909058"; conf_hi "26.540215"; cov "146.120113";
Chr1	Cufflinks	exon	23973063	23973125	1000	+	.	gene_id "CUFF.12281"; transcript_id "AT1G64550.1"; exon_number "17"; FPKM "24.7246366351"; frac "1.000000"; conf_lo "22.909058"; conf_hi "26.540215"; cov "146.120113";
Chr1	Cufflinks	exon	23973244	23973614	1000	+	.	gene_id "CUFF.12281"; transcript_id "AT1G64550.1"; exon_number "18"; FPKM "24.7246366351"; frac "1.000000"; conf_lo "22.909058"; conf_hi "26.540215"; cov "146.120113";
Chr1	Cufflinks	transcript	23973729	23974177	1	+	.	gene_id "AT1G64560"; transcript_id "AT1G64560.1"; FPKM "0.0000000000"; frac "0.000000"; conf_lo "0.000000"; conf_hi "0.225928"; cov "0.000000"; full_read_support "no";
Chr1	Cufflinks	exon	23973729	23974177	1	+	.	gene_id "AT1G64560"; transcript_id "AT1G64560.1"; exon_number "1"; FPKM "0.0000000000"; frac "0.000000"; conf_lo "0.000000"; conf_hi "0.225928"; cov "0.000000";
Chr1	Cufflinks	transcript	23978611	23984921	271	+	.	gene_id "CUFF.12282"; transcript_id "CUFF.12282.1"; FPKM "0.6206541547"; frac "0.144576"; conf_lo "0.393526"; conf_hi "0.847782"; cov "3.668190"; full_read_support "yes";
Chr1	Cufflinks	exon	23978611	23980050	271	+	.	gene_id "CUFF.12282"; transcript_id "CUFF.12282.1"; exon_number "1"; FPKM "0.6206541547"; frac "0.144576"; conf_lo "0.393526"; conf_hi "0.847782"; cov "3.668190";
Chr1	Cufflinks	exon	23980140	23980485	271	+	.	gene_id "CUFF.12282"; transcript_id "CUFF.12282.1"; exon_number "2"; FPKM "0.6206541547"; frac "0.144576"; conf_lo "0.393526"; conf_hi "0.847782"; cov "3.668190";
Chr1	Cufflinks	exon	23980561	23980645	271	+	.	gene_id "CUFF.12282"; transcript_id "CUFF.12282.1"; exon_number "3"; FPKM "0.6206541547"; frac "0.144576"; conf_lo "0.393526"; conf_hi "0.847782"; cov "3.668190";
Chr1	Cufflinks	exon	23981040	23981096	271	+	.	gene_id "CUFF.12282"; transcript_id "CUFF.12282.1"; exon_number "4"; FPKM "0.6206541547"; frac "0.144576"; conf_lo "0.393526"; conf_hi "0.847782"; cov "3.668190";
Chr1	Cufflinks	exon	23981459	23981518	271	+	.	gene_id "CUFF.12282"; transcript_id "CUFF.12282.1"; exon_number "5"; FPKM "0.6206541547"; frac "0.144576"; conf_lo "0.393526"; conf_hi "0.847782"; cov "3.668190";
Chr1	Cufflinks	exon	23981597	23981797	271	+	.	gene_id "CUFF.12282"; transcript_id "CUFF.12282.1"; exon_number "6"; FPKM "0.6206541547"; frac "0.144576"; conf_lo "0.393526"; conf_hi "0.847782"; cov "3.668190";
Chr1	Cufflinks	exon	23981924	23983357	271	+	.	gene_id "CUFF.12282"; transcript_id "CUFF.12282.1"; exon_number "7"; FPKM "0.6206541547"; frac "0.144576"; conf_lo "0.393526"; conf_hi "0.847782"; cov "3.668190";
Chr1	Cufflinks	exon	23983572	23984178	271	+	.	gene_id "CUFF.12282"; transcript_id "CUFF.12282.1"; exon_number "8"; FPKM "0.6206541547"; frac "0.144576"; conf_lo "0.393526"; conf_hi "0.847782"; cov "3.668190";
Chr1	Cufflinks	exon	23984479	23984921	271	+	.	gene_id "CUFF.12282"; transcript_id "CUFF.12282.1"; exon_number "9"; FPKM "0.6206541547"; frac "0.144576"; conf_lo "0.393526"; conf_hi "0.847782"; cov "3.668190";
Chr1	Cufflinks	transcript	23978611	23984921	1000	+	.	gene_id "CUFF.12282"; transcript_id "CUFF.12282.2"; FPKM "2.2841725771"; frac "0.532673"; conf_lo "1.917895"; conf_hi "2.650450"; cov "13.499918"; full_read_support "yes";
Chr1	Cufflinks	exon	23978611	23980050	1000	+	.	gene_id "CUFF.12282"; transcript_id "CUFF.12282.2"; exon_number "1"; FPKM "2.2841725771"; frac "0.532673"; conf_lo "1.917895"; conf_hi "2.650450"; cov "13.499918";
Chr1	Cufflinks	exon	23980140	23980485	1000	+	.	gene_id "CUFF.12282"; transcript_id "CUFF.12282.2"; exon_number "2"; FPKM "2.2841725771"; frac "0.532673"; conf_lo "1.917895"; conf_hi "2.650450"; cov "13.499918";
Chr1	Cufflinks	exon	23980561	23980645	1000	+	.	gene_id "CUFF.12282"; transcript_id "CUFF.12282.2"; exon_number "3"; FPKM "2.2841725771"; frac "0.532673"; conf_lo "1.917895"; conf_hi "2.650450"; cov "13.499918";
Chr1	Cufflinks	exon	23981040	23981096	1000	+	.	gene_id "CUFF.12282"; transcript_id "CUFF.12282.2"; exon_number "4"; FPKM "2.2841725771"; frac "0.532673"; conf_lo "1.917895"; conf_hi "2.650450"; cov "13.499918";
Chr1	Cufflinks	exon	23981459	23981518	1000	+	.	gene_id "CUFF.12282"; transcript_id "CUFF.12282.2"; exon_number "5"; FPKM "2.2841725771"; frac "0.532673"; conf_lo "1.917895"; conf_hi "2.650450"; cov "13.499918";
Chr1	Cufflinks	exon	23981597	23981797	1000	+	.	gene_id "CUFF.12282"; transcript_id "CUFF.12282.2"; exon_number "6"; FPKM "2.2841725771"; frac "0.532673"; conf_lo "1.917895"; conf_hi "2.650450"; cov "13.499918";
Chr1	Cufflinks	exon	23981924	23983357	1000	+	.	gene_id "CUFF.12282"; transcript_id "CUFF.12282.2"; exon_number "7"; FPKM "2.2841725771"; frac "0.532673"; conf_lo "1.917895"; conf_hi "2.650450"; cov "13.499918";
Chr1	Cufflinks	exon	23983572	23984178	1000	+	.	gene_id "CUFF.12282"; transcript_id "CUFF.12282.2"; exon_number "8"; FPKM "2.2841725771"; frac "0.532673"; conf_lo "1.917895"; conf_hi "2.650450"; cov "13.499918";
Chr1	Cufflinks	exon	23984474	23984921	1000	+	.	gene_id "CUFF.12282"; transcript_id "CUFF.12282.2"; exon_number "9"; FPKM "2.2841725771"; frac "0.532673"; conf_lo "1.917895"; conf_hi "2.650450"; cov "13.499918";
Chr1	Cufflinks	transcript	23978868	23983925	1	+	.	gene_id "CUFF.12282"; transcript_id "AT1G64570.1"; FPKM "0.0000000000"; frac "0.000000"; conf_lo "0.000000"; conf_hi "0.028779"; cov "0.000000"; full_read_support "yes";
Chr1	Cufflinks	exon	23978868	23980050	1	+	.	gene_id "CUFF.12282"; transcript_id "AT1G64570.1"; exon_number "1"; FPKM "0.0000000000"; frac "0.000000"; conf_lo "0.000000"; conf_hi "0.028779"; cov "0.000000";
Chr1	Cufflinks	exon	23980140	23980485	1	+	.	gene_id "CUFF.12282"; transcript_id "AT1G64570.1"; exon_number "2"; FPKM "0.0000000000"; frac "0.000000"; conf_lo "0.000000"; conf_hi "0.028779"; cov "0.000000";
Chr1	Cufflinks	exon	23980561	23980645	1	+	.	gene_id "CUFF.12282"; transcript_id "AT1G64570.1"; exon_number "3"; FPKM "0.0000000000"; frac "0.000000"; conf_lo "0.000000"; conf_hi "0.028779"; cov "0.000000";
Chr1	Cufflinks	exon	23981040	23981096	1	+	.	gene_id "CUFF.12282"; transcript_id "AT1G64570.1"; exon_number "4"; FPKM "0.0000000000"; frac "0.000000"; conf_lo "0.000000"; conf_hi "0.028779"; cov "0.000000";
Chr1	Cufflinks	exon	23981459	23981518	1	+	.	gene_id "CUFF.12282"; transcript_id "AT1G64570.1"; exon_number "5"; FPKM "0.0000000000"; frac "0.000000"; conf_lo "0.000000"; conf_hi "0.028779"; cov "0.000000";
Chr1	Cufflinks	exon	23981597	23981797	1	+	.	gene_id "CUFF.12282"; transcript_id "AT1G64570.1"; exon_number "6"; FPKM "0.0000000000"; frac "0.000000"; conf_lo "0.000000"; conf_hi "0.028779"; cov "0.000000";
Chr1	Cufflinks	exon	23981924	23983357	1	+	.	gene_id "CUFF.12282"; transcript_id "AT1G64570.1"; exon_number "7"; FPKM "0.0000000000"; frac "0.000000"; conf_lo "0.000000"; conf_hi "0.028779"; cov "0.000000";
Chr1	Cufflinks	exon	23983572	23983925	1	+	.	gene_id "CUFF.12282"; transcript_id "AT1G64570.1"; exon_number "8"; FPKM "0.0000000000"; frac "0.000000"; conf_lo "0.000000"; conf_hi "0.028779"; cov "0.000000";
Chr1	Cufflinks	transcript	23984011	23984795	1	+	.	gene_id "CUFF.12282"; transcript_id "AT1G64572.1"; FPKM "0.0000000000"; frac "0.000000"; conf_lo "0.000000"; conf_hi "0.343905"; cov "0.000000"; full_read_support "yes";
Chr1	Cufflinks	exon	23984011	23984178	1	+	.	gene_id "CUFF.12282"; transcript_id "AT1G64572.1"; exon_number "1"; FPKM "0.0000000000"; frac "0.000000"; conf_lo "0.000000"; conf_hi "0.343905"; cov "0.000000";
Chr1	Cufflinks	exon	23984474	23984795	1	+	.	gene_id "CUFF.12282"; transcript_id "AT1G64572.1"; exon_number "2"; FPKM "0.0000000000"; frac "0.000000"; conf_lo "0.000000"; conf_hi "0.343905"; cov "0.000000";
Chr1	Cufflinks	transcript	23984790	23986731	1000	-	.	gene_id "AT1G64580"; transcript_id "AT1G64580.1"; FPKM "3.5516519405"; frac "0.322751"; conf_lo "2.884476"; conf_hi "4.218827"; cov "20.990975"; full_read_support "yes";
Chr1	Cufflinks	exon	23984790	23986731	1000	-	.	gene_id "AT1G64580"; transcript_id "AT1G64580.1"; exon_number "1"; FPKM "3.5516519405"; frac "0.322751"; conf_lo "2.884476"; conf_hi "4.218827"; cov "20.990975";
Chr1	Cufflinks	transcript	23989933	23990097	1	-	.	gene_id "AT1G64585"; transcript_id "AT1G64585.1"; FPKM "0.0000000000"; frac "0.000000"; conf_lo "0.000000"; conf_hi "0.000000"; cov "0.000000"; full_read_support "no";
Chr1	Cufflinks	exon	23989933	23990097	1	-	.	gene_id "AT1G64585"; transcript_id "AT1G64585.1"; exon_number "1"; FPKM "0.0000000000"; frac "0.000000"; conf_lo "0.000000"; conf_hi "0.000000"; cov "0.000000";
Chr1	Cufflinks	transcript	23993533	23995509	1000	+	.	gene_id "AT1G64590"; transcript_id "AT1G64590.1"; FPKM "0.8612217621"; frac "1.000000"; conf_lo "0.476072"; conf_hi "1.246372"; cov "5.082005"; full_read_support "yes";
Chr1	Cufflinks	exon	23993533	23993712	1000	+	.	gene_id "AT1G64590"; transcript_id "AT1G64590.1"; exon_number "1"; FPKM "0.8612217621"; frac "1.000000"; conf_lo "0.476072"; conf_hi "1.246372"; cov "5.082005";
Chr1	Cufflinks	exon	23993810	23994041	1000	+	.	gene_id "AT1G64590"; transcript_id "AT1G64590.1"; exon_number "2"; FPKM "0.8612217621"; frac "1.000000"; conf_lo "0.476072"; conf_hi "1.246372"; cov "5.082005";
Chr1	Cufflinks	exon	23994139	23994218	1000	+	.	gene_id "AT1G64590"; transcript_id "AT1G64590.1"; exon_number "3"; FPKM "0.8612217621"; frac "1.000000"; conf_lo "0.476072"; conf_hi "1.246372"; cov "5.082005";
Chr1	Cufflinks	exon	23994309	23994465	1000	+	.	gene_id "AT1G64590"; transcript_id "AT1G64590.1"; exon_number "4"; FPKM "0.8612217621"; frac "1.000000"; conf_lo "0.476072"; conf_hi "1.246372"; cov "5.082005";
Chr1	Cufflinks	exon	23994700	23994781	1000	+	.	gene_id "AT1G64590"; transcript_id "AT1G64590.1"; exon_number "5"; FPKM "0.8612217621"; frac "1.000000"; conf_lo "0.476072"; conf_hi "1.246372"; cov "5.082005";
Chr1	Cufflinks	exon	23994868	23995509	1000	+	.	gene_id "AT1G64590"; transcript_id "AT1G64590.1"; exon_number "6"; FPKM "0.8612217621"; frac "1.000000"; conf_lo "0.476072"; conf_hi "1.246372"; cov "5.082005";
Chr1	Cufflinks	transcript	23995971	23998961	471	+	.	gene_id "CUFF.12283"; transcript_id "CUFF.12283.1"; FPKM "1.7839079938"; frac "0.213082"; conf_lo "1.232131"; conf_hi "2.335685"; cov "10.535811"; full_read_support "yes";
Chr1	Cufflinks	exon	23995971	23996373	471	+	.	gene_id "CUFF.12283"; transcript_id "CUFF.12283.1"; exon_number "1"; FPKM "1.7839079938"; frac "0.213082"; conf_lo "1.232131"; conf_hi "2.335685"; cov "10.535811";
Chr1	Cufflinks	exon	23996451	23996693	471	+	.	gene_id "CUFF.12283"; transcript_id "CUFF.12283.1"; exon_number "2"; FPKM "1.7839079938"; frac "0.213082"; conf_lo "1.232131"; conf_hi "2.335685"; cov "10.535811";
Chr1	Cufflinks	exon	23996777	23996877	471	+	.	gene_id "CUFF.12283"; transcript_id "CUFF.12283.1"; exon_number "3"; FPKM "1.7839079938"; frac "0.213082"; conf_lo "1.232131"; conf_hi "2.335685"; cov "10.535811";
Chr1	Cufflinks	exon	23996979	23997062	471	+	.	gene_id "CUFF.12283"; transcript_id "CUFF.12283.1"; exon_number "4"; FPKM "1.7839079938"; frac "0.213082"; conf_lo "1.232131"; conf_hi "2.335685"; cov "10.535811";
Chr1	Cufflinks	exon	23997226	23997306	471	+	.	gene_id "CUFF.12283"; transcript_id "CUFF.12283.1"; exon_number "5"; FPKM "1.7839079938"; frac "0.213082"; conf_lo "1.232131"; conf_hi "2.335685"; cov "10.535811";
Chr1	Cufflinks	exon	23997417	23997500	471	+	.	gene_id "CUFF.12283"; transcript_id "CUFF.12283.1"; exon_number "6"; FPKM "1.7839079938"; frac "0.213082"; conf_lo "1.232131"; conf_hi "2.335685"; cov "10.535811";
Chr1	Cufflinks	exon	23997633	23997728	471	+	.	gene_id "CUFF.12283"; transcript_id "CUFF.12283.1"; exon_number "7"; FPKM "1.7839079938"; frac "0.213082"; conf_lo "1.232131"; conf_hi "2.335685"; cov "10.535811";
Chr1	Cufflinks	exon	23997830	23997909	471	+	.	gene_id "CUFF.12283"; transcript_id "CUFF.12283.1"; exon_number "8"; FPKM "1.7839079938"; frac "0.213082"; conf_lo "1.232131"; conf_hi "2.335685"; cov "10.535811";
Chr1	Cufflinks	exon	23998000	23998088	471	+	.	gene_id "CUFF.12283"; transcript_id "CUFF.12283.1"; exon_number "9"; FPKM "1.7839079938"; frac "0.213082"; conf_lo "1.232131"; conf_hi "2.335685"; cov "10.535811";
Chr1	Cufflinks	exon	23998174	23998961	471	+	.	gene_id "CUFF.12283"; transcript_id "CUFF.12283.1"; exon_number "10"; FPKM "1.7839079938"; frac "0.213082"; conf_lo "1.232131"; conf_hi "2.335685"; cov "10.535811";
Chr1	Cufflinks	transcript	23995971	23998720	1000	+	.	gene_id "CUFF.12283"; transcript_id "AT1G64600.1"; FPKM "3.7795623560"; frac "0.374747"; conf_lo "2.964188"; conf_hi "4.594937"; cov "22.322201"; full_read_support "yes";
Chr1	Cufflinks	exon	23995971	23996373	1000	+	.	gene_id "CUFF.12283"; transcript_id "AT1G64600.1"; exon_number "1"; FPKM "3.7795623560"; frac "0.374747"; conf_lo "2.964188"; conf_hi "4.594937"; cov "22.322201";
Chr1	Cufflinks	exon	23996451	23996524	1000	+	.	gene_id "CUFF.12283"; transcript_id "AT1G64600.1"; exon_number "2"; FPKM "3.7795623560"; frac "0.374747"; conf_lo "2.964188"; conf_hi "4.594937"; cov "22.322201";
Chr1	Cufflinks	exon	23996599	23996693	1000	+	.	gene_id "CUFF.12283"; transcript_id "AT1G64600.1"; exon_number "3"; FPKM "3.7795623560"; frac "0.374747"; conf_lo "2.964188"; conf_hi "4.594937"; cov "22.322201";
Chr1	Cufflinks	exon	23996777	23996877	1000	+	.	gene_id "CUFF.12283"; transcript_id "AT1G64600.1"; exon_number "4"; FPKM "3.7795623560"; frac "0.374747"; conf_lo "2.964188"; conf_hi "4.594937"; cov "22.322201";
Chr1	Cufflinks	exon	23996979	23997062	1000	+	.	gene_id "CUFF.12283"; transcript_id "AT1G64600.1"; exon_number "5"; FPKM "3.7795623560"; frac "0.374747"; conf_lo "2.964188"; conf_hi "4.594937"; cov "22.322201";
Chr1	Cufflinks	exon	23997226	23997306	1000	+	.	gene_id "CUFF.12283"; transcript_id "AT1G64600.1"; exon_number "6"; FPKM "3.7795623560"; frac "0.374747"; conf_lo "2.964188"; conf_hi "4.594937"; cov "22.322201";
Chr1	Cufflinks	exon	23997417	23997500	1000	+	.	gene_id "CUFF.12283"; transcript_id "AT1G64600.1"; exon_number "7"; FPKM "3.7795623560"; frac "0.374747"; conf_lo "2.964188"; conf_hi "4.594937"; cov "22.322201";
Chr1	Cufflinks	exon	23997633	23997728	1000	+	.	gene_id "CUFF.12283"; transcript_id "AT1G64600.1"; exon_number "8"; FPKM "3.7795623560"; frac "0.374747"; conf_lo "2.964188"; conf_hi "4.594937"; cov "22.322201";
Chr1	Cufflinks	exon	23997830	23997909	1000	+	.	gene_id "CUFF.12283"; transcript_id "AT1G64600.1"; exon_number "9"; FPKM "3.7795623560"; frac "0.374747"; conf_lo "2.964188"; conf_hi "4.594937"; cov "22.322201";
Chr1	Cufflinks	exon	23998000	23998088	1000	+	.	gene_id "CUFF.12283"; transcript_id "AT1G64600.1"; exon_number "10"; FPKM "3.7795623560"; frac "0.374747"; conf_lo "2.964188"; conf_hi "4.594937"; cov "22.322201";
Chr1	Cufflinks	exon	23998174	23998720	1000	+	.	gene_id "CUFF.12283"; transcript_id "AT1G64600.1"; exon_number "11"; FPKM "3.7795623560"; frac "0.374747"; conf_lo "2.964188"; conf_hi "4.594937"; cov "22.322201";
Chr1	Cufflinks	transcript	23998725	24001328	1	-	.	gene_id "CUFF.12284"; transcript_id "AT1G64610.2"; FPKM "0.0000000000"; frac "0.000000"; conf_lo "0.000000"; conf_hi "0.051366"; cov "0.000000"; full_read_support "yes";
Chr1	Cufflinks	exon	23998725	23999380	1	-	.	gene_id "CUFF.12284"; transcript_id "AT1G64610.2"; exon_number "1"; FPKM "0.0000000000"; frac "0.000000"; conf_lo "0.000000"; conf_hi "0.051366"; cov "0.000000";
Chr1	Cufflinks	exon	23999465	23999644	1	-	.	gene_id "CUFF.12284"; transcript_id "AT1G64610.2"; exon_number "2"; FPKM "0.0000000000"; frac "0.000000"; conf_lo "0.000000"; conf_hi "0.051366"; cov "0.000000";
Chr1	Cufflinks	exon	23999748	23999799	1	-	.	gene_id "CUFF.12284"; transcript_id "AT1G64610.2"; exon_number "3"; FPKM "0.0000000000"; frac "0.000000"; conf_lo "0.000000"; conf_hi "0.051366"; cov "0.000000";
Chr1	Cufflinks	exon	23999865	24000022	1	-	.	gene_id "CUFF.12284"; transcript_id "AT1G64610.2"; exon_number "4"; FPKM "0.0000000000"; frac "0.000000"; conf_lo "0.000000"; conf_hi "0.051366"; cov "0.000000";
Chr1	Cufflinks	exon	24000121	24000211	1	-	.	gene_id "CUFF.12284"; transcript_id "AT1G64610.2"; exon_number "5"; FPKM "0.0000000000"; frac "0.000000"; conf_lo "0.000000"; conf_hi "0.051366"; cov "0.000000";
Chr1	Cufflinks	exon	24000296	24001328	1	-	.	gene_id "CUFF.12284"; transcript_id "AT1G64610.2"; exon_number "6"; FPKM "0.0000000000"; frac "0.000000"; conf_lo "0.000000"; conf_hi "0.051366"; cov "0.000000";
Chr1	Cufflinks	transcript	23998736	24001950	1000	-	.	gene_id "CUFF.12284"; transcript_id "AT1G64610.1"; FPKM "2.8649663528"; frac "0.412171"; conf_lo "2.335156"; conf_hi "3.394777"; cov "16.920572"; full_read_support "yes";
Chr1	Cufflinks	exon	23998736	23999380	1000	-	.	gene_id "CUFF.12284"; transcript_id "AT1G64610.1"; exon_number "1"; FPKM "2.8649663528"; frac "0.412171"; conf_lo "2.335156"; conf_hi "3.394777"; cov "16.920572";
Chr1	Cufflinks	exon	23999465	23999644	1000	-	.	gene_id "CUFF.12284"; transcript_id "AT1G64610.1"; exon_number "2"; FPKM "2.8649663528"; frac "0.412171"; conf_lo "2.335156"; conf_hi "3.394777"; cov "16.920572";
Chr1	Cufflinks	exon	23999748	23999799	1000	-	.	gene_id "CUFF.12284"; transcript_id "AT1G64610.1"; exon_number "3"; FPKM "2.8649663528"; frac "0.412171"; conf_lo "2.335156"; conf_hi "3.394777"; cov "16.920572";
Chr1	Cufflinks	exon	23999865	24000022	1000	-	.	gene_id "CUFF.12284"; transcript_id "AT1G64610.1"; exon_number "4"; FPKM "2.8649663528"; frac "0.412171"; conf_lo "2.335156"; conf_hi "3.394777"; cov "16.920572";
Chr1	Cufflinks	exon	24000121	24000211	1000	-	.	gene_id "CUFF.12284"; transcript_id "AT1G64610.1"; exon_number "5"; FPKM "2.8649663528"; frac "0.412171"; conf_lo "2.335156"; conf_hi "3.394777"; cov "16.920572";
Chr1	Cufflinks	exon	24000296	24001307	1000	-	.	gene_id "CUFF.12284"; transcript_id "AT1G64610.1"; exon_number "6"; FPKM "2.8649663528"; frac "0.412171"; conf_lo "2.335156"; conf_hi "3.394777"; cov "16.920572";
Chr1	Cufflinks	exon	24001661	24001950	1000	-	.	gene_id "CUFF.12284"; transcript_id "AT1G64610.1"; exon_number "7"; FPKM "2.8649663528"; frac "0.412171"; conf_lo "2.335156"; conf_hi "3.394777"; cov "16.920572";
Chr1	Cufflinks	transcript	24005900	24006393	1	+	.	gene_id "AT1G64618"; transcript_id "AT1G64618.1"; FPKM "0.0000000000"; frac "0.000000"; conf_lo "0.000000"; conf_hi "0.000000"; cov "0.000000"; full_read_support "no";
Chr1	Cufflinks	exon	24005900	24006393	1	+	.	gene_id "AT1G64618"; transcript_id "AT1G64618.1"; exon_number "1"; FPKM "0.0000000000"; frac "0.000000"; conf_lo "0.000000"; conf_hi "0.000000"; cov "0.000000";
Chr1	Cufflinks	transcript	24006992	24008694	147	+	.	gene_id "CUFF.12285"; transcript_id "AT1G64620.1"; FPKM "0.2576748868"; frac "0.138848"; conf_lo "0.016303"; conf_hi "0.499047"; cov "1.523578"; full_read_support "no";
Chr1	Cufflinks	exon	24006992	24007311	147	+	.	gene_id "CUFF.12285"; transcript_id "AT1G64620.1"; exon_number "1"; FPKM "0.2576748868"; frac "0.138848"; conf_lo "0.016303"; conf_hi "0.499047"; cov "1.523578";
Chr1	Cufflinks	exon	24007426	24008694	147	+	.	gene_id "CUFF.12285"; transcript_id "AT1G64620.1"; exon_number "2"; FPKM "0.2576748868"; frac "0.138848"; conf_lo "0.016303"; conf_hi "0.499047"; cov "1.523578";
Chr1	Cufflinks	transcript	24007317	24008786	1000	+	.	gene_id "CUFF.12285"; transcript_id "CUFF.12285.2"; FPKM "1.7472961670"; frac "0.861152"; conf_lo "1.183643"; conf_hi "2.310950"; cov "10.331401"; full_read_support "yes";
Chr1	Cufflinks	exon	24007317	24008786	1000	+	.	gene_id "CUFF.12285"; transcript_id "CUFF.12285.2"; exon_number "1"; FPKM "1.7472961670"; frac "0.861152"; conf_lo "1.183643"; conf_hi "2.310950"; cov "10.331401";
Chr1	Cufflinks	transcript	24016643	24019262	1	+	.	gene_id "AT1G64625"; transcript_id "AT1G64625.3"; FPKM "0.0000000000"; frac "0.000000"; conf_lo "0.000000"; conf_hi "0.062124"; cov "0.000000"; full_read_support "no";
Chr1	Cufflinks	exon	24016643	24016972	1	+	.	gene_id "AT1G64625"; transcript_id "AT1G64625.3"; exon_number "1"; FPKM "0.0000000000"; frac "0.000000"; conf_lo "0.000000"; conf_hi "0.062124"; cov "0.000000";
Chr1	Cufflinks	exon	24017159	24017248	1	+	.	gene_id "AT1G64625"; transcript_id "AT1G64625.3"; exon_number "2"; FPKM "0.0000000000"; frac "0.000000"; conf_lo "0.000000"; conf_hi "0.062124"; cov "0.000000";
Chr1	Cufflinks	exon	24017342	24017405	1	+	.	gene_id "AT1G64625"; transcript_id "AT1G64625.3"; exon_number "3"; FPKM "0.0000000000"; frac "0.000000"; conf_lo "0.000000"; conf_hi "0.062124"; cov "0.000000";
Chr1	Cufflinks	exon	24017677	24017736	1	+	.	gene_id "AT1G64625"; transcript_id "AT1G64625.3"; exon_number "4"; FPKM "0.0000000000"; frac "0.000000"; conf_lo "0.000000"; conf_hi "0.062124"; cov "0.000000";
Chr1	Cufflinks	exon	24017813	24018589	1	+	.	gene_id "AT1G64625"; transcript_id "AT1G64625.3"; exon_number "5"; FPKM "0.0000000000"; frac "0.000000"; conf_lo "0.000000"; conf_hi "0.062124"; cov "0.000000";
Chr1	Cufflinks	exon	24018683	24018784	1	+	.	gene_id "AT1G64625"; transcript_id "AT1G64625.3"; exon_number "6"; FPKM "0.0000000000"; frac "0.000000"; conf_lo "0.000000"; conf_hi "0.062124"; cov "0.000000";
Chr1	Cufflinks	exon	24018858	24019262	1	+	.	gene_id "AT1G64625"; transcript_id "AT1G64625.3"; exon_number "7"; FPKM "0.0000000000"; frac "0.000000"; conf_lo "0.000000"; conf_hi "0.062124"; cov "0.000000";
Chr1	Cufflinks	transcript	24016656	24019271	1000	+	.	gene_id "AT1G64625"; transcript_id "AT1G64625.2"; FPKM "0.3339132385"; frac "1.000000"; conf_lo "0.123602"; conf_hi "0.544224"; cov "1.975005"; full_read_support "no";
Chr1	Cufflinks	exon	24016656	24016972	1000	+	.	gene_id "AT1G64625"; transcript_id "AT1G64625.2"; exon_number "1"; FPKM "0.3339132385"; frac "1.000000"; conf_lo "0.123602"; conf_hi "0.544224"; cov "1.975005";
Chr1	Cufflinks	exon	24017159	24017248	1000	+	.	gene_id "AT1G64625"; transcript_id "AT1G64625.2"; exon_number "2"; FPKM "0.3339132385"; frac "1.000000"; conf_lo "0.123602"; conf_hi "0.544224"; cov "1.975005";
Chr1	Cufflinks	exon	24017342	24017405	1000	+	.	gene_id "AT1G64625"; transcript_id "AT1G64625.2"; exon_number "3"; FPKM "0.3339132385"; frac "1.000000"; conf_lo "0.123602"; conf_hi "0.544224"; cov "1.975005";
Chr1	Cufflinks	exon	24017546	24017587	1000	+	.	gene_id "AT1G64625"; transcript_id "AT1G64625.2"; exon_number "4"; FPKM "0.3339132385"; frac "1.000000"; conf_lo "0.123602"; conf_hi "0.544224"; cov "1.975005";
Chr1	Cufflinks	exon	24017677	24017736	1000	+	.	gene_id "AT1G64625"; transcript_id "AT1G64625.2"; exon_number "5"; FPKM "0.3339132385"; frac "1.000000"; conf_lo "0.123602"; conf_hi "0.544224"; cov "1.975005";
Chr1	Cufflinks	exon	24017813	24018589	1000	+	.	gene_id "AT1G64625"; transcript_id "AT1G64625.2"; exon_number "6"; FPKM "0.3339132385"; frac "1.000000"; conf_lo "0.123602"; conf_hi "0.544224"; cov "1.975005";
Chr1	Cufflinks	exon	24018683	24018784	1000	+	.	gene_id "AT1G64625"; transcript_id "AT1G64625.2"; exon_number "7"; FPKM "0.3339132385"; frac "1.000000"; conf_lo "0.123602"; conf_hi "0.544224"; cov "1.975005";
Chr1	Cufflinks	exon	24018858	24019271	1000	+	.	gene_id "AT1G64625"; transcript_id "AT1G64625.2"; exon_number "8"; FPKM "0.3339132385"; frac "1.000000"; conf_lo "0.123602"; conf_hi "0.544224"; cov "1.975005";
Chr1	Cufflinks	transcript	24016656	24019271	1	+	.	gene_id "AT1G64625"; transcript_id "AT1G64625.1"; FPKM "0.0000000000"; frac "0.000000"; conf_lo "0.000000"; conf_hi "0.059641"; cov "0.000000"; full_read_support "no";
Chr1	Cufflinks	exon	24016656	24016972	1	+	.	gene_id "AT1G64625"; transcript_id "AT1G64625.1"; exon_number "1"; FPKM "0.0000000000"; frac "0.000000"; conf_lo "0.000000"; conf_hi "0.059641"; cov "0.000000";
Chr1	Cufflinks	exon	24017159	24017248	1	+	.	gene_id "AT1G64625"; transcript_id "AT1G64625.1"; exon_number "2"; FPKM "0.0000000000"; frac "0.000000"; conf_lo "0.000000"; conf_hi "0.059641"; cov "0.000000";
Chr1	Cufflinks	exon	24017342	24017405	1	+	.	gene_id "AT1G64625"; transcript_id "AT1G64625.1"; exon_number "3"; FPKM "0.0000000000"; frac "0.000000"; conf_lo "0.000000"; conf_hi "0.059641"; cov "0.000000";
Chr1	Cufflinks	exon	24017546	24017587	1	+	.	gene_id "AT1G64625"; transcript_id "AT1G64625.1"; exon_number "4"; FPKM "0.0000000000"; frac "0.000000"; conf_lo "0.000000"; conf_hi "0.059641"; cov "0.000000";
Chr1	Cufflinks	exon	24017647	24017736	1	+	.	gene_id "AT1G64625"; transcript_id "AT1G64625.1"; exon_number "5"; FPKM "0.0000000000"; frac "0.000000"; conf_lo "0.000000"; conf_hi "0.059641"; cov "0.000000";
Chr1	Cufflinks	exon	24017813	24018589	1	+	.	gene_id "AT1G64625"; transcript_id "AT1G64625.1"; exon_number "6"; FPKM "0.0000000000"; frac "0.000000"; conf_lo "0.000000"; conf_hi "0.059641"; cov "0.000000";
Chr1	Cufflinks	exon	24018683	24018784	1	+	.	gene_id "AT1G64625"; transcript_id "AT1G64625.1"; exon_number "7"; FPKM "0.0000000000"; frac "0.000000"; conf_lo "0.000000"; conf_hi "0.059641"; cov "0.000000";
Chr1	Cufflinks	exon	24018858	24019271	1	+	.	gene_id "AT1G64625"; transcript_id "AT1G64625.1"; exon_number "8"; FPKM "0.0000000000"; frac "0.000000"; conf_lo "0.000000"; conf_hi "0.059641"; cov "0.000000";
Chr1	Cufflinks	transcript	24019490	24022310	1000	+	.	gene_id "CUFF.12286"; transcript_id "AT1G64630.1"; FPKM "6.3944322890"; frac "0.640212"; conf_lo "5.539180"; conf_hi "7.249685"; cov "37.765603"; full_read_support "yes";
Chr1	Cufflinks	exon	24019490	24019970	1000	+	.	gene_id "CUFF.12286"; transcript_id "AT1G64630.1"; exon_number "1"; FPKM "6.3944322890"; frac "0.640212"; conf_lo "5.539180"; conf_hi "7.249685"; cov "37.765603";
Chr1	Cufflinks	exon	24020118	24020155	1000	+	.	gene_id "CUFF.12286"; transcript_id "AT1G64630.1"; exon_number "2"; FPKM "6.3944322890"; frac "0.640212"; conf_lo "5.539180"; conf_hi "7.249685"; cov "37.765603";
Chr1	Cufflinks	exon	24020272	24020499	1000	+	.	gene_id "CUFF.12286"; transcript_id "AT1G64630.1"; exon_number "3"; FPKM "6.3944322890"; frac "0.640212"; conf_lo "5.539180"; conf_hi "7.249685"; cov "37.765603";
Chr1	Cufflinks	exon	24020602	24020822	1000	+	.	gene_id "CUFF.12286"; transcript_id "AT1G64630.1"; exon_number "4"; FPKM "6.3944322890"; frac "0.640212"; conf_lo "5.539180"; conf_hi "7.249685"; cov "37.765603";
Chr1	Cufflinks	exon	24020909	24021066	1000	+	.	gene_id "CUFF.12286"; transcript_id "AT1G64630.1"; exon_number "5"; FPKM "6.3944322890"; frac "0.640212"; conf_lo "5.539180"; conf_hi "7.249685"; cov "37.765603";
Chr1	Cufflinks	exon	24021146	24021545	1000	+	.	gene_id "CUFF.12286"; transcript_id "AT1G64630.1"; exon_number "6"; FPKM "6.3944322890"; frac "0.640212"; conf_lo "5.539180"; conf_hi "7.249685"; cov "37.765603";
Chr1	Cufflinks	exon	24021636	24022310	1000	+	.	gene_id "CUFF.12286"; transcript_id "AT1G64630.1"; exon_number "7"; FPKM "6.3944322890"; frac "0.640212"; conf_lo "5.539180"; conf_hi "7.249685"; cov "37.765603";
Chr1	Cufflinks	transcript	24022285	24023196	1000	-	.	gene_id "AT1G64640"; transcript_id "AT1G64640.1"; FPKM "11.5724513723"; frac "0.359788"; conf_lo "9.551427"; conf_hi "13.593476"; cov "68.347053"; full_read_support "yes";
Chr1	Cufflinks	exon	24022285	24022861	1000	-	.	gene_id "AT1G64640"; transcript_id "AT1G64640.1"; exon_number "1"; FPKM "11.5724513723"; frac "0.359788"; conf_lo "9.551427"; conf_hi "13.593476"; cov "68.347053";
Chr1	Cufflinks	exon	24022956	24023196	1000	-	.	gene_id "AT1G64640"; transcript_id "AT1G64640.1"; exon_number "2"; FPKM "11.5724513723"; frac "0.359788"; conf_lo "9.551427"; conf_hi "13.593476"; cov "68.347053";
Chr1	Cufflinks	transcript	24023498	24026421	1000	-	.	gene_id "CUFF.12287"; transcript_id "AT1G64650.1"; FPKM "21.7482733313"; frac "1.000000"; conf_lo "19.838927"; conf_hi "23.657620"; cov "128.517797"; full_read_support "yes";
Chr1	Cufflinks	exon	24023498	24023866	1000	-	.	gene_id "CUFF.12287"; transcript_id "AT1G64650.1"; exon_number "1"; FPKM "21.7482733313"; frac "1.000000"; conf_lo "19.838927"; conf_hi "23.657620"; cov "128.517797";
Chr1	Cufflinks	exon	24024170	24024278	1000	-	.	gene_id "CUFF.12287"; transcript_id "AT1G64650.1"; exon_number "2"; FPKM "21.7482733313"; frac "1.000000"; conf_lo "19.838927"; conf_hi "23.657620"; cov "128.517797";
Chr1	Cufflinks	exon	24024682	24024897	1000	-	.	gene_id "CUFF.12287"; transcript_id "AT1G64650.1"; exon_number "3"; FPKM "21.7482733313"; frac "1.000000"; conf_lo "19.838927"; conf_hi "23.657620"; cov "128.517797";
Chr1	Cufflinks	exon	24024990	24025255	1000	-	.	gene_id "CUFF.12287"; transcript_id "AT1G64650.1"; exon_number "4"; FPKM "21.7482733313"; frac "1.000000"; conf_lo "19.838927"; conf_hi "23.657620"; cov "128.517797";
Chr1	Cufflinks	exon	24025350	24025789	1000	-	.	gene_id "CUFF.12287"; transcript_id "AT1G64650.1"; exon_number "5"; FPKM "21.7482733313"; frac "1.000000"; conf_lo "19.838927"; conf_hi "23.657620"; cov "128.517797";
Chr1	Cufflinks	exon	24025876	24026020	1000	-	.	gene_id "CUFF.12287"; transcript_id "AT1G64650.1"; exon_number "6"; FPKM "21.7482733313"; frac "1.000000"; conf_lo "19.838927"; conf_hi "23.657620"; cov "128.517797";
Chr1	Cufflinks	exon	24026186	24026421	1000	-	.	gene_id "CUFF.12287"; transcript_id "AT1G64650.1"; exon_number "7"; FPKM "21.7482733313"; frac "1.000000"; conf_lo "19.838927"; conf_hi "23.657620"; cov "128.517797";
Chr1	Cufflinks	transcript	24023504	24026192	1	-	.	gene_id "CUFF.12287"; transcript_id "AT1G64650.2"; FPKM "0.0000000000"; frac "0.000000"; conf_lo "0.000000"; conf_hi "0.066919"; cov "0.000000"; full_read_support "yes";
Chr1	Cufflinks	exon	24023504	24023866	1	-	.	gene_id "CUFF.12287"; transcript_id "AT1G64650.2"; exon_number "1"; FPKM "0.0000000000"; frac "0.000000"; conf_lo "0.000000"; conf_hi "0.066919"; cov "0.000000";
Chr1	Cufflinks	exon	24024170	24024278	1	-	.	gene_id "CUFF.12287"; transcript_id "AT1G64650.2"; exon_number "2"; FPKM "0.0000000000"; frac "0.000000"; conf_lo "0.000000"; conf_hi "0.066919"; cov "0.000000";
Chr1	Cufflinks	exon	24024682	24024897	1	-	.	gene_id "CUFF.12287"; transcript_id "AT1G64650.2"; exon_number "3"; FPKM "0.0000000000"; frac "0.000000"; conf_lo "0.000000"; conf_hi "0.066919"; cov "0.000000";
Chr1	Cufflinks	exon	24024990	24025255	1	-	.	gene_id "CUFF.12287"; transcript_id "AT1G64650.2"; exon_number "4"; FPKM "0.0000000000"; frac "0.000000"; conf_lo "0.000000"; conf_hi "0.066919"; cov "0.000000";
Chr1	Cufflinks	exon	24025350	24025789	1	-	.	gene_id "CUFF.12287"; transcript_id "AT1G64650.2"; exon_number "5"; FPKM "0.0000000000"; frac "0.000000"; conf_lo "0.000000"; conf_hi "0.066919"; cov "0.000000";
Chr1	Cufflinks	exon	24025876	24026192	1	-	.	gene_id "CUFF.12287"; transcript_id "AT1G64650.2"; exon_number "6"; FPKM "0.0000000000"; frac "0.000000"; conf_lo "0.000000"; conf_hi "0.066919"; cov "0.000000";
Chr1	Cufflinks	transcript	24028918	24030780	1000	+	.	gene_id "AT1G64660"; transcript_id "AT1G64660.1"; FPKM "5.7698421361"; frac "1.000000"; conf_lo "4.825311"; conf_hi "6.714373"; cov "34.069809"; full_read_support "yes";
Chr1	Cufflinks	exon	24028918	24029349	1000	+	.	gene_id "AT1G64660"; transcript_id "AT1G64660.1"; exon_number "1"; FPKM "5.7698421361"; frac "1.000000"; conf_lo "4.825311"; conf_hi "6.714373"; cov "34.069809";
Chr1	Cufflinks	exon	24029485	24029886	1000	+	.	gene_id "AT1G64660"; transcript_id "AT1G64660.1"; exon_number "2"; FPKM "5.7698421361"; frac "1.000000"; conf_lo "4.825311"; conf_hi "6.714373"; cov "34.069809";
Chr1	Cufflinks	exon	24029987	24030780	1000	+	.	gene_id "AT1G64660"; transcript_id "AT1G64660.1"; exon_number "3"; FPKM "5.7698421361"; frac "1.000000"; conf_lo "4.825311"; conf_hi "6.714373"; cov "34.069809";
Chr1	Cufflinks	transcript	24030791	24033556	320	-	.	gene_id "CUFF.12288"; transcript_id "CUFF.12288.1"; FPKM "0.7734082836"; frac "0.257256"; conf_lo "0.358864"; conf_hi "1.187952"; cov "4.568172"; full_read_support "yes";
Chr1	Cufflinks	exon	24030791	24031335	320	-	.	gene_id "CUFF.12288"; transcript_id "CUFF.12288.1"; exon_number "1"; FPKM "0.7734082836"; frac "0.257256"; conf_lo "0.358864"; conf_hi "1.187952"; cov "4.568172";
Chr1	Cufflinks	exon	24031599	24032220	320	-	.	gene_id "CUFF.12288"; transcript_id "CUFF.12288.1"; exon_number "2"; FPKM "0.7734082836"; frac "0.257256"; conf_lo "0.358864"; conf_hi "1.187952"; cov "4.568172";
Chr1	Cufflinks	exon	24032943	24033556	320	-	.	gene_id "CUFF.12288"; transcript_id "CUFF.12288.1"; exon_number "3"; FPKM "0.7734082836"; frac "0.257256"; conf_lo "0.358864"; conf_hi "1.187952"; cov "4.568172";
Chr1	Cufflinks	transcript	24030820	24033556	1000	-	.	gene_id "CUFF.12288"; transcript_id "AT1G64670.1"; FPKM "2.4141192607"; frac "0.742744"; conf_lo "1.754426"; conf_hi "3.073813"; cov "14.259107"; full_read_support "yes";
Chr1	Cufflinks	exon	24030820	24031335	1000	-	.	gene_id "CUFF.12288"; transcript_id "AT1G64670.1"; exon_number "1"; FPKM "2.4141192607"; frac "0.742744"; conf_lo "1.754426"; conf_hi "3.073813"; cov "14.259107";
Chr1	Cufflinks	exon	24031599	24031798	1000	-	.	gene_id "CUFF.12288"; transcript_id "AT1G64670.1"; exon_number "2"; FPKM "2.4141192607"; frac "0.742744"; conf_lo "1.754426"; conf_hi "3.073813"; cov "14.259107";
Chr1	Cufflinks	exon	24031889	24032220	1000	-	.	gene_id "CUFF.12288"; transcript_id "AT1G64670.1"; exon_number "3"; FPKM "2.4141192607"; frac "0.742744"; conf_lo "1.754426"; conf_hi "3.073813"; cov "14.259107";
Chr1	Cufflinks	exon	24032943	24033556	1000	-	.	gene_id "CUFF.12288"; transcript_id "AT1G64670.1"; exon_number "4"; FPKM "2.4141192607"; frac "0.742744"; conf_lo "1.754426"; conf_hi "3.073813"; cov "14.259107";
Chr1	Cufflinks	transcript	24035947	24037139	255	+	.	gene_id "CUFF.12289"; transcript_id "CUFF.12289.1"; FPKM "3.5381987467"; frac "0.184602"; conf_lo "2.345278"; conf_hi "4.731120"; cov "20.907672"; full_read_support "yes";
Chr1	Cufflinks	exon	24035947	24036570	255	+	.	gene_id "CUFF.12289"; transcript_id "CUFF.12289.1"; exon_number "1"; FPKM "3.5381987467"; frac "0.184602"; conf_lo "2.345278"; conf_hi "4.731120"; cov "20.907672";
Chr1	Cufflinks	exon	24036654	24036936	255	+	.	gene_id "CUFF.12289"; transcript_id "CUFF.12289.1"; exon_number "2"; FPKM "3.5381987467"; frac "0.184602"; conf_lo "2.345278"; conf_hi "4.731120"; cov "20.907672";
Chr1	Cufflinks	exon	24037013	24037139	255	+	.	gene_id "CUFF.12289"; transcript_id "CUFF.12289.1"; exon_number "3"; FPKM "3.5381987467"; frac "0.184602"; conf_lo "2.345278"; conf_hi "4.731120"; cov "20.907672";
Chr1	Cufflinks	transcript	24036021	24037401	1000	+	.	gene_id "CUFF.12289"; transcript_id "AT1G64680.1"; FPKM "13.8458537386"; frac "0.815398"; conf_lo "11.911527"; conf_hi "15.780180"; cov "81.816931"; full_read_support "yes";
Chr1	Cufflinks	exon	24036021	24036570	1000	+	.	gene_id "CUFF.12289"; transcript_id "AT1G64680.1"; exon_number "1"; FPKM "13.8458537386"; frac "0.815398"; conf_lo "11.911527"; conf_hi "15.780180"; cov "81.816931";
Chr1	Cufflinks	exon	24036654	24036760	1000	+	.	gene_id "CUFF.12289"; transcript_id "AT1G64680.1"; exon_number "2"; FPKM "13.8458537386"; frac "0.815398"; conf_lo "11.911527"; conf_hi "15.780180"; cov "81.816931";
Chr1	Cufflinks	exon	24036841	24036936	1000	+	.	gene_id "CUFF.12289"; transcript_id "AT1G64680.1"; exon_number "3"; FPKM "13.8458537386"; frac "0.815398"; conf_lo "11.911527"; conf_hi "15.780180"; cov "81.816931";
Chr1	Cufflinks	exon	24037013	24037401	1000	+	.	gene_id "CUFF.12289"; transcript_id "AT1G64680.1"; exon_number "4"; FPKM "13.8458537386"; frac "0.815398"; conf_lo "11.911527"; conf_hi "15.780180"; cov "81.816931";
Chr1	Cufflinks	transcript	24038034	24039177	1000	+	.	gene_id "AT1G64690"; transcript_id "AT1G64690.1"; FPKM "1.7105059816"; frac "1.000000"; conf_lo "1.087139"; conf_hi "2.333873"; cov "10.087666"; full_read_support "yes";
Chr1	Cufflinks	exon	24038034	24039177	1000	+	.	gene_id "AT1G64690"; transcript_id "AT1G64690.1"; exon_number "1"; FPKM "1.7105059816"; frac "1.000000"; conf_lo "1.087139"; conf_hi "2.333873"; cov "10.087666";
Chr1	Cufflinks	transcript	24039810	24040595	1000	-	.	gene_id "AT1G64700"; transcript_id "AT1G64700.1"; FPKM "2.0601433495"; frac "1.000000"; conf_lo "1.213427"; conf_hi "2.906860"; cov "12.161490"; full_read_support "yes";
Chr1	Cufflinks	exon	24039810	24040595	1000	-	.	gene_id "AT1G64700"; transcript_id "AT1G64700.1"; exon_number "1"; FPKM "2.0601433495"; frac "1.000000"; conf_lo "1.213427"; conf_hi "2.906860"; cov "12.161490";
Chr1	Cufflinks	transcript	24044545	24046552	1000	+	.	gene_id "CUFF.12290"; transcript_id "AT1G64710.1"; FPKM "15.4405149979"; frac "0.200514"; conf_lo "13.763331"; conf_hi "17.117699"; cov "91.229022"; full_read_support "yes";
Chr1	Cufflinks	exon	24044545	24044719	1000	+	.	gene_id "CUFF.12290"; transcript_id "AT1G64710.1"; exon_number "1"; FPKM "15.4405149979"; frac "0.200514"; conf_lo "13.763331"; conf_hi "17.117699"; cov "91.229022";
Chr1	Cufflinks	exon	24044801	24044937	1000	+	.	gene_id "CUFF.12290"; transcript_id "AT1G64710.1"; exon_number "2"; FPKM "15.4405149979"; frac "0.200514"; conf_lo "13.763331"; conf_hi "17.117699"; cov "91.229022";
Chr1	Cufflinks	exon	24045019	24045068	1000	+	.	gene_id "CUFF.12290"; transcript_id "AT1G64710.1"; exon_number "3"; FPKM "15.4405149979"; frac "0.200514"; conf_lo "13.763331"; conf_hi "17.117699"; cov "91.229022";
Chr1	Cufflinks	exon	24045141	24045472	1000	+	.	gene_id "CUFF.12290"; transcript_id "AT1G64710.1"; exon_number "4"; FPKM "15.4405149979"; frac "0.200514"; conf_lo "13.763331"; conf_hi "17.117699"; cov "91.229022";
Chr1	Cufflinks	exon	24045559	24045641	1000	+	.	gene_id "CUFF.12290"; transcript_id "AT1G64710.1"; exon_number "5"; FPKM "15.4405149979"; frac "0.200514"; conf_lo "13.763331"; conf_hi "17.117699"; cov "91.229022";
Chr1	Cufflinks	exon	24045723	24045798	1000	+	.	gene_id "CUFF.12290"; transcript_id "AT1G64710.1"; exon_number "6"; FPKM "15.4405149979"; frac "0.200514"; conf_lo "13.763331"; conf_hi "17.117699"; cov "91.229022";
Chr1	Cufflinks	exon	24045883	24046552	1000	+	.	gene_id "CUFF.12290"; transcript_id "AT1G64710.1"; exon_number "7"; FPKM "15.4405149979"; frac "0.200514"; conf_lo "13.763331"; conf_hi "17.117699"; cov "91.229022";
Chr1	Cufflinks	transcript	24044771	24046552	1	+	.	gene_id "CUFF.12290"; transcript_id "AT1G64710.2"; FPKM "0.0000000000"; frac "0.000000"; conf_lo "0.000000"; conf_hi "0.085758"; cov "0.000000"; full_read_support "yes";
Chr1	Cufflinks	exon	24044771	24044937	1	+	.	gene_id "CUFF.12290"; transcript_id "AT1G64710.2"; exon_number "1"; FPKM "0.0000000000"; frac "0.000000"; conf_lo "0.000000"; conf_hi "0.085758"; cov "0.000000";
Chr1	Cufflinks	exon	24045019	24045068	1	+	.	gene_id "CUFF.12290"; transcript_id "AT1G64710.2"; exon_number "2"; FPKM "0.0000000000"; frac "0.000000"; conf_lo "0.000000"; conf_hi "0.085758"; cov "0.000000";
Chr1	Cufflinks	exon	24045141	24045472	1	+	.	gene_id "CUFF.12290"; transcript_id "AT1G64710.2"; exon_number "3"; FPKM "0.0000000000"; frac "0.000000"; conf_lo "0.000000"; conf_hi "0.085758"; cov "0.000000";
Chr1	Cufflinks	exon	24045559	24045641	1	+	.	gene_id "CUFF.12290"; transcript_id "AT1G64710.2"; exon_number "4"; FPKM "0.0000000000"; frac "0.000000"; conf_lo "0.000000"; conf_hi "0.085758"; cov "0.000000";
Chr1	Cufflinks	exon	24045723	24045798	1	+	.	gene_id "CUFF.12290"; transcript_id "AT1G64710.2"; exon_number "5"; FPKM "0.0000000000"; frac "0.000000"; conf_lo "0.000000"; conf_hi "0.085758"; cov "0.000000";
Chr1	Cufflinks	exon	24045883	24046552	1	+	.	gene_id "CUFF.12290"; transcript_id "AT1G64710.2"; exon_number "6"; FPKM "0.0000000000"; frac "0.000000"; conf_lo "0.000000"; conf_hi "0.085758"; cov "0.000000";
Chr1	Cufflinks	transcript	24046553	24048622	1000	-	.	gene_id "CUFF.12291"; transcript_id "AT1G64720.1"; FPKM "43.7941055047"; frac "0.591847"; conf_lo "40.523516"; conf_hi "47.064695"; cov "258.753896"; full_read_support "yes";
Chr1	Cufflinks	exon	24046553	24047308	1000	-	.	gene_id "CUFF.12291"; transcript_id "AT1G64720.1"; exon_number "1"; FPKM "43.7941055047"; frac "0.591847"; conf_lo "40.523516"; conf_hi "47.064695"; cov "258.753896";
Chr1	Cufflinks	exon	24047381	24047462	1000	-	.	gene_id "CUFF.12291"; transcript_id "AT1G64720.1"; exon_number "2"; FPKM "43.7941055047"; frac "0.591847"; conf_lo "40.523516"; conf_hi "47.064695"; cov "258.753896";
Chr1	Cufflinks	exon	24047621	24047704	1000	-	.	gene_id "CUFF.12291"; transcript_id "AT1G64720.1"; exon_number "3"; FPKM "43.7941055047"; frac "0.591847"; conf_lo "40.523516"; conf_hi "47.064695"; cov "258.753896";
Chr1	Cufflinks	exon	24047787	24047963	1000	-	.	gene_id "CUFF.12291"; transcript_id "AT1G64720.1"; exon_number "4"; FPKM "43.7941055047"; frac "0.591847"; conf_lo "40.523516"; conf_hi "47.064695"; cov "258.753896";
Chr1	Cufflinks	exon	24048040	24048196	1000	-	.	gene_id "CUFF.12291"; transcript_id "AT1G64720.1"; exon_number "5"; FPKM "43.7941055047"; frac "0.591847"; conf_lo "40.523516"; conf_hi "47.064695"; cov "258.753896";
Chr1	Cufflinks	exon	24048302	24048622	1000	-	.	gene_id "CUFF.12291"; transcript_id "AT1G64720.1"; exon_number "6"; FPKM "43.7941055047"; frac "0.591847"; conf_lo "40.523516"; conf_hi "47.064695"; cov "258.753896";
Chr1	Cufflinks	transcript	24046691	24048759	351	-	.	gene_id "CUFF.12291"; transcript_id "CUFF.12291.2"; FPKM "15.3755508424"; frac "0.207639"; conf_lo "13.472627"; conf_hi "17.278475"; cov "90.845186"; full_read_support "yes";
Chr1	Cufflinks	exon	24046691	24047308	351	-	.	gene_id "CUFF.12291"; transcript_id "CUFF.12291.2"; exon_number "1"; FPKM "15.3755508424"; frac "0.207639"; conf_lo "13.472627"; conf_hi "17.278475"; cov "90.845186";
Chr1	Cufflinks	exon	24047381	24047462	351	-	.	gene_id "CUFF.12291"; transcript_id "CUFF.12291.2"; exon_number "2"; FPKM "15.3755508424"; frac "0.207639"; conf_lo "13.472627"; conf_hi "17.278475"; cov "90.845186";
Chr1	Cufflinks	exon	24047621	24047705	351	-	.	gene_id "CUFF.12291"; transcript_id "CUFF.12291.2"; exon_number "3"; FPKM "15.3755508424"; frac "0.207639"; conf_lo "13.472627"; conf_hi "17.278475"; cov "90.845186";
Chr1	Cufflinks	exon	24047788	24047963	351	-	.	gene_id "CUFF.12291"; transcript_id "CUFF.12291.2"; exon_number "4"; FPKM "15.3755508424"; frac "0.207639"; conf_lo "13.472627"; conf_hi "17.278475"; cov "90.845186";
Chr1	Cufflinks	exon	24048040	24048196	351	-	.	gene_id "CUFF.12291"; transcript_id "CUFF.12291.2"; exon_number "5"; FPKM "15.3755508424"; frac "0.207639"; conf_lo "13.472627"; conf_hi "17.278475"; cov "90.845186";
Chr1	Cufflinks	exon	24048302	24048759	351	-	.	gene_id "CUFF.12291"; transcript_id "CUFF.12291.2"; exon_number "6"; FPKM "15.3755508424"; frac "0.207639"; conf_lo "13.472627"; conf_hi "17.278475"; cov "90.845186";
Chr1	Cufflinks	transcript	24048864	24049160	1	+	.	gene_id "AT1G64730"; transcript_id "AT1G64730.1"; FPKM "0.0000000000"; frac "0.000000"; conf_lo "0.000000"; conf_hi "0.000000"; cov "0.000000"; full_read_support "no";
Chr1	Cufflinks	exon	24048864	24049160	1	+	.	gene_id "AT1G64730"; transcript_id "AT1G64730.1"; exon_number "1"; FPKM "0.0000000000"; frac "0.000000"; conf_lo "0.000000"; conf_hi "0.000000"; cov "0.000000";
Chr1	Cufflinks	transcript	24050006	24052487	1000	+	.	gene_id "AT1G64740"; transcript_id "AT1G64740.1"; FPKM "9.5134450686"; frac "0.219839"; conf_lo "8.285518"; conf_hi "10.741372"; cov "56.192164"; full_read_support "yes";
Chr1	Cufflinks	exon	24050006	24050226	1000	+	.	gene_id "AT1G64740"; transcript_id "AT1G64740.1"; exon_number "1"; FPKM "9.5134450686"; frac "0.219839"; conf_lo "8.285518"; conf_hi "10.741372"; cov "56.192164";
Chr1	Cufflinks	exon	24050387	24050601	1000	+	.	gene_id "AT1G64740"; transcript_id "AT1G64740.1"; exon_number "2"; FPKM "9.5134450686"; frac "0.219839"; conf_lo "8.285518"; conf_hi "10.741372"; cov "56.192164";
Chr1	Cufflinks	exon	24051114	24051313	1000	+	.	gene_id "AT1G64740"; transcript_id "AT1G64740.1"; exon_number "3"; FPKM "9.5134450686"; frac "0.219839"; conf_lo "8.285518"; conf_hi "10.741372"; cov "56.192164";
Chr1	Cufflinks	exon	24051386	24051894	1000	+	.	gene_id "AT1G64740"; transcript_id "AT1G64740.1"; exon_number "4"; FPKM "9.5134450686"; frac "0.219839"; conf_lo "8.285518"; conf_hi "10.741372"; cov "56.192164";
Chr1	Cufflinks	exon	24051981	24052487	1000	+	.	gene_id "AT1G64740"; transcript_id "AT1G64740.1"; exon_number "5"; FPKM "9.5134450686"; frac "0.219839"; conf_lo "8.285518"; conf_hi "10.741372"; cov "56.192164";
Chr1	Cufflinks	transcript	24052362	24053908	1	-	.	gene_id "CUFF.12292"; transcript_id "AT1G64750.3"; FPKM "0.0000000000"; frac "0.000000"; conf_lo "0.000000"; conf_hi "0.148332"; cov "0.000000"; full_read_support "no";
Chr1	Cufflinks	exon	24052362	24052917	1	-	.	gene_id "CUFF.12292"; transcript_id "AT1G64750.3"; exon_number "1"; FPKM "0.0000000000"; frac "0.000000"; conf_lo "0.000000"; conf_hi "0.148332"; cov "0.000000";
Chr1	Cufflinks	exon	24053273	24053395	1	-	.	gene_id "CUFF.12292"; transcript_id "AT1G64750.3"; exon_number "2"; FPKM "0.0000000000"; frac "0.000000"; conf_lo "0.000000"; conf_hi "0.148332"; cov "0.000000";
Chr1	Cufflinks	exon	24053619	24053752	1	-	.	gene_id "CUFF.12292"; transcript_id "AT1G64750.3"; exon_number "3"; FPKM "0.0000000000"; frac "0.000000"; conf_lo "0.000000"; conf_hi "0.148332"; cov "0.000000";
Chr1	Cufflinks	exon	24053843	24053908	1	-	.	gene_id "CUFF.12292"; transcript_id "AT1G64750.3"; exon_number "4"; FPKM "0.0000000000"; frac "0.000000"; conf_lo "0.000000"; conf_hi "0.148332"; cov "0.000000";
Chr1	Cufflinks	transcript	24052517	24053879	1000	-	.	gene_id "CUFF.12292"; transcript_id "AT1G64750.1"; FPKM "109.0769116519"; frac "0.652100"; conf_lo "99.660880"; conf_hi "118.492944"; cov "644.274248"; full_read_support "yes";
Chr1	Cufflinks	exon	24052517	24052917	1000	-	.	gene_id "CUFF.12292"; transcript_id "AT1G64750.1"; exon_number "1"; FPKM "109.0769116519"; frac "0.652100"; conf_lo "99.660880"; conf_hi "118.492944"; cov "644.274248";
Chr1	Cufflinks	exon	24053619	24053752	1000	-	.	gene_id "CUFF.12292"; transcript_id "AT1G64750.1"; exon_number "2"; FPKM "109.0769116519"; frac "0.652100"; conf_lo "99.660880"; conf_hi "118.492944"; cov "644.274248";
Chr1	Cufflinks	exon	24053843	24053879	1000	-	.	gene_id "CUFF.12292"; transcript_id "AT1G64750.1"; exon_number "3"; FPKM "109.0769116519"; frac "0.652100"; conf_lo "99.660880"; conf_hi "118.492944"; cov "644.274248";
Chr1	Cufflinks	transcript	24052581	24053905	172	-	.	gene_id "CUFF.12292"; transcript_id "AT1G64750.2"; FPKM "18.8245950761"; frac "0.128061"; conf_lo "14.755347"; conf_hi "22.893843"; cov "111.189450"; full_read_support "yes";
Chr1	Cufflinks	exon	24052581	24052917	172	-	.	gene_id "CUFF.12292"; transcript_id "AT1G64750.2"; exon_number "1"; FPKM "18.8245950761"; frac "0.128061"; conf_lo "14.755347"; conf_hi "22.893843"; cov "111.189450";
Chr1	Cufflinks	exon	24053619	24053905	172	-	.	gene_id "CUFF.12292"; transcript_id "AT1G64750.2"; exon_number "2"; FPKM "18.8245950761"; frac "0.128061"; conf_lo "14.755347"; conf_hi "22.893843"; cov "111.189450";
Chr1	Cufflinks	transcript	24054143	24056289	1000	-	.	gene_id "CUFF.12293"; transcript_id "AT1G64760.2"; FPKM "4.1425488260"; frac "0.656563"; conf_lo "3.243576"; conf_hi "5.041521"; cov "24.488661"; full_read_support "yes";
Chr1	Cufflinks	exon	24054143	24054830	1000	-	.	gene_id "CUFF.12293"; transcript_id "AT1G64760.2"; exon_number "1"; FPKM "4.1425488260"; frac "0.656563"; conf_lo "3.243576"; conf_hi "5.041521"; cov "24.488661";
Chr1	Cufflinks	exon	24054913	24055412	1000	-	.	gene_id "CUFF.12293"; transcript_id "AT1G64760.2"; exon_number "2"; FPKM "4.1425488260"; frac "0.656563"; conf_lo "3.243576"; conf_hi "5.041521"; cov "24.488661";
Chr1	Cufflinks	exon	24055860	24056289	1000	-	.	gene_id "CUFF.12293"; transcript_id "AT1G64760.2"; exon_number "3"; FPKM "4.1425488260"; frac "0.656563"; conf_lo "3.243576"; conf_hi "5.041521"; cov "24.488661";
Chr1	Cufflinks	transcript	24054173	24056414	526	-	.	gene_id "CUFF.12293"; transcript_id "AT1G64760.1"; FPKM "2.1791478617"; frac "0.343437"; conf_lo "1.460510"; conf_hi "2.897786"; cov "12.882024"; full_read_support "yes";
Chr1	Cufflinks	exon	24054173	24054830	526	-	.	gene_id "CUFF.12293"; transcript_id "AT1G64760.1"; exon_number "1"; FPKM "2.1791478617"; frac "0.343437"; conf_lo "1.460510"; conf_hi "2.897786"; cov "12.882024";
Chr1	Cufflinks	exon	24054913	24055412	526	-	.	gene_id "CUFF.12293"; transcript_id "AT1G64760.1"; exon_number "2"; FPKM "2.1791478617"; frac "0.343437"; conf_lo "1.460510"; conf_hi "2.897786"; cov "12.882024";
Chr1	Cufflinks	exon	24055860	24056204	526	-	.	gene_id "CUFF.12293"; transcript_id "AT1G64760.1"; exon_number "3"; FPKM "2.1791478617"; frac "0.343437"; conf_lo "1.460510"; conf_hi "2.897786"; cov "12.882024";
Chr1	Cufflinks	exon	24056308	24056414	526	-	.	gene_id "CUFF.12293"; transcript_id "AT1G64760.1"; exon_number "4"; FPKM "2.1791478617"; frac "0.343437"; conf_lo "1.460510"; conf_hi "2.897786"; cov "12.882024";
Chr1	Cufflinks	transcript	24057063	24059561	1	+	.	gene_id "AT1G64770"; transcript_id "AT1G64770.3"; FPKM "0.0000000000"; frac "0.000000"; conf_lo "0.000000"; conf_hi "0.065409"; cov "0.000000"; full_read_support "no";
Chr1	Cufflinks	exon	24057063	24057962	1	+	.	gene_id "AT1G64770"; transcript_id "AT1G64770.3"; exon_number "1"; FPKM "0.0000000000"; frac "0.000000"; conf_lo "0.000000"; conf_hi "0.065409"; cov "0.000000";
Chr1	Cufflinks	exon	24058038	24058472	1	+	.	gene_id "AT1G64770"; transcript_id "AT1G64770.3"; exon_number "2"; FPKM "0.0000000000"; frac "0.000000"; conf_lo "0.000000"; conf_hi "0.065409"; cov "0.000000";
Chr1	Cufflinks	exon	24058589	24058655	1	+	.	gene_id "AT1G64770"; transcript_id "AT1G64770.3"; exon_number "3"; FPKM "0.0000000000"; frac "0.000000"; conf_lo "0.000000"; conf_hi "0.065409"; cov "0.000000";
Chr1	Cufflinks	exon	24059218	24059561	1	+	.	gene_id "AT1G64770"; transcript_id "AT1G64770.3"; exon_number "4"; FPKM "0.0000000000"; frac "0.000000"; conf_lo "0.000000"; conf_hi "0.065409"; cov "0.000000";
Chr1	Cufflinks	transcript	24057439	24058574	1	+	.	gene_id "AT1G64770"; transcript_id "AT1G64770.2"; FPKM "0.0000000000"; frac "0.000000"; conf_lo "0.000000"; conf_hi "0.117154"; cov "0.000000"; full_read_support "yes";
Chr1	Cufflinks	exon	24057439	24057962	1	+	.	gene_id "AT1G64770"; transcript_id "AT1G64770.2"; exon_number "1"; FPKM "0.0000000000"; frac "0.000000"; conf_lo "0.000000"; conf_hi "0.117154"; cov "0.000000";
Chr1	Cufflinks	exon	24058038	24058574	1	+	.	gene_id "AT1G64770"; transcript_id "AT1G64770.2"; exon_number "2"; FPKM "0.0000000000"; frac "0.000000"; conf_lo "0.000000"; conf_hi "0.117154"; cov "0.000000";
Chr1	Cufflinks	transcript	24057439	24059561	1000	+	.	gene_id "AT1G64770"; transcript_id "AT1G64770.1"; FPKM "31.5436911250"; frac "1.000000"; conf_lo "28.789161"; conf_hi "34.298222"; cov "186.291580"; full_read_support "yes";
Chr1	Cufflinks	exon	24057439	24057962	1000	+	.	gene_id "AT1G64770"; transcript_id "AT1G64770.1"; exon_number "1"; FPKM "31.5436911250"; frac "1.000000"; conf_lo "28.789161"; conf_hi "34.298222"; cov "186.291580";
Chr1	Cufflinks	exon	24058038	24058472	1000	+	.	gene_id "AT1G64770"; transcript_id "AT1G64770.1"; exon_number "2"; FPKM "31.5436911250"; frac "1.000000"; conf_lo "28.789161"; conf_hi "34.298222"; cov "186.291580";
Chr1	Cufflinks	exon	24059218	24059561	1000	+	.	gene_id "AT1G64770"; transcript_id "AT1G64770.1"; exon_number "3"; FPKM "31.5436911250"; frac "1.000000"; conf_lo "28.789161"; conf_hi "34.298222"; cov "186.291580";
Chr1	Cufflinks	transcript	24060770	24062630	1000	-	.	gene_id "AT1G64780"; transcript_id "AT1G64780.1"; FPKM "2.8315578987"; frac "1.000000"; conf_lo "2.225673"; conf_hi "3.437443"; cov "16.730481"; full_read_support "yes";
Chr1	Cufflinks	exon	24060770	24062630	1000	-	.	gene_id "AT1G64780"; transcript_id "AT1G64780.1"; exon_number "1"; FPKM "2.8315578987"; frac "1.000000"; conf_lo "2.225673"; conf_hi "3.437443"; cov "16.730481";
Chr1	Cufflinks	transcript	24064937	24082027	1000	-	.	gene_id "CUFF.12294"; transcript_id "AT1G64790.1"; FPKM "15.3575852434"; frac "1.000000"; conf_lo "14.465490"; conf_hi "16.249681"; cov "90.776396"; full_read_support "yes";
Chr1	Cufflinks	exon	24064937	24065271	1000	-	.	gene_id "CUFF.12294"; transcript_id "AT1G64790.1"; exon_number "1"; FPKM "15.3575852434"; frac "1.000000"; conf_lo "14.465490"; conf_hi "16.249681"; cov "90.776396";
Chr1	Cufflinks	exon	24065561	24065639	1000	-	.	gene_id "CUFF.12294"; transcript_id "AT1G64790.1"; exon_number "2"; FPKM "15.3575852434"; frac "1.000000"; conf_lo "14.465490"; conf_hi "16.249681"; cov "90.776396";
Chr1	Cufflinks	exon	24065760	24065892	1000	-	.	gene_id "CUFF.12294"; transcript_id "AT1G64790.1"; exon_number "3"; FPKM "15.3575852434"; frac "1.000000"; conf_lo "14.465490"; conf_hi "16.249681"; cov "90.776396";
Chr1	Cufflinks	exon	24065979	24066158	1000	-	.	gene_id "CUFF.12294"; transcript_id "AT1G64790.1"; exon_number "4"; FPKM "15.3575852434"; frac "1.000000"; conf_lo "14.465490"; conf_hi "16.249681"; cov "90.776396";
Chr1	Cufflinks	exon	24066229	24066423	1000	-	.	gene_id "CUFF.12294"; transcript_id "AT1G64790.1"; exon_number "5"; FPKM "15.3575852434"; frac "1.000000"; conf_lo "14.465490"; conf_hi "16.249681"; cov "90.776396";
Chr1	Cufflinks	exon	24066656	24066838	1000	-	.	gene_id "CUFF.12294"; transcript_id "AT1G64790.1"; exon_number "6"; FPKM "15.3575852434"; frac "1.000000"; conf_lo "14.465490"; conf_hi "16.249681"; cov "90.776396";
Chr1	Cufflinks	exon	24066933	24067029	1000	-	.	gene_id "CUFF.12294"; transcript_id "AT1G64790.1"; exon_number "7"; FPKM "15.3575852434"; frac "1.000000"; conf_lo "14.465490"; conf_hi "16.249681"; cov "90.776396";
Chr1	Cufflinks	exon	24067453	24067611	1000	-	.	gene_id "CUFF.12294"; transcript_id "AT1G64790.1"; exon_number "8"; FPKM "15.3575852434"; frac "1.000000"; conf_lo "14.465490"; conf_hi "16.249681"; cov "90.776396";
Chr1	Cufflinks	exon	24067884	24067996	1000	-	.	gene_id "CUFF.12294"; transcript_id "AT1G64790.1"; exon_number "9"; FPKM "15.3575852434"; frac "1.000000"; conf_lo "14.465490"; conf_hi "16.249681"; cov "90.776396";
Chr1	Cufflinks	exon	24068248	24068319	1000	-	.	gene_id "CUFF.12294"; transcript_id "AT1G64790.1"; exon_number "10"; FPKM "15.3575852434"; frac "1.000000"; conf_lo "14.465490"; conf_hi "16.249681"; cov "90.776396";
Chr1	Cufflinks	exon	24068444	24068566	1000	-	.	gene_id "CUFF.12294"; transcript_id "AT1G64790.1"; exon_number "11"; FPKM "15.3575852434"; frac "1.000000"; conf_lo "14.465490"; conf_hi "16.249681"; cov "90.776396";
Chr1	Cufflinks	exon	24068635	24068772	1000	-	.	gene_id "CUFF.12294"; transcript_id "AT1G64790.1"; exon_number "12"; FPKM "15.3575852434"; frac "1.000000"; conf_lo "14.465490"; conf_hi "16.249681"; cov "90.776396";
Chr1	Cufflinks	exon	24068848	24068958	1000	-	.	gene_id "CUFF.12294"; transcript_id "AT1G64790.1"; exon_number "13"; FPKM "15.3575852434"; frac "1.000000"; conf_lo "14.465490"; conf_hi "16.249681"; cov "90.776396";
Chr1	Cufflinks	exon	24069043	24069157	1000	-	.	gene_id "CUFF.12294"; transcript_id "AT1G64790.1"; exon_number "14"; FPKM "15.3575852434"; frac "1.000000"; conf_lo "14.465490"; conf_hi "16.249681"; cov "90.776396";
Chr1	Cufflinks	exon	24069252	24069311	1000	-	.	gene_id "CUFF.12294"; transcript_id "AT1G64790.1"; exon_number "15"; FPKM "15.3575852434"; frac "1.000000"; conf_lo "14.465490"; conf_hi "16.249681"; cov "90.776396";
Chr1	Cufflinks	exon	24069397	24069503	1000	-	.	gene_id "CUFF.12294"; transcript_id "AT1G64790.1"; exon_number "16"; FPKM "15.3575852434"; frac "1.000000"; conf_lo "14.465490"; conf_hi "16.249681"; cov "90.776396";
Chr1	Cufflinks	exon	24069584	24069635	1000	-	.	gene_id "CUFF.12294"; transcript_id "AT1G64790.1"; exon_number "17"; FPKM "15.3575852434"; frac "1.000000"; conf_lo "14.465490"; conf_hi "16.249681"; cov "90.776396";
Chr1	Cufflinks	exon	24069714	24069820	1000	-	.	gene_id "CUFF.12294"; transcript_id "AT1G64790.1"; exon_number "18"; FPKM "15.3575852434"; frac "1.000000"; conf_lo "14.465490"; conf_hi "16.249681"; cov "90.776396";
Chr1	Cufflinks	exon	24070214	24070327	1000	-	.	gene_id "CUFF.12294"; transcript_id "AT1G64790.1"; exon_number "19"; FPKM "15.3575852434"; frac "1.000000"; conf_lo "14.465490"; conf_hi "16.249681"; cov "90.776396";
Chr1	Cufflinks	exon	24070404	24070526	1000	-	.	gene_id "CUFF.12294"; transcript_id "AT1G64790.1"; exon_number "20"; FPKM "15.3575852434"; frac "1.000000"; conf_lo "14.465490"; conf_hi "16.249681"; cov "90.776396";
Chr1	Cufflinks	exon	24070612	24070782	1000	-	.	gene_id "CUFF.12294"; transcript_id "AT1G64790.1"; exon_number "21"; FPKM "15.3575852434"; frac "1.000000"; conf_lo "14.465490"; conf_hi "16.249681"; cov "90.776396";
Chr1	Cufflinks	exon	24071068	24071170	1000	-	.	gene_id "CUFF.12294"; transcript_id "AT1G64790.1"; exon_number "22"; FPKM "15.3575852434"; frac "1.000000"; conf_lo "14.465490"; conf_hi "16.249681"; cov "90.776396";
Chr1	Cufflinks	exon	24071416	24071494	1000	-	.	gene_id "CUFF.12294"; transcript_id "AT1G64790.1"; exon_number "23"; FPKM "15.3575852434"; frac "1.000000"; conf_lo "14.465490"; conf_hi "16.249681"; cov "90.776396";
Chr1	Cufflinks	exon	24071582	24071651	1000	-	.	gene_id "CUFF.12294"; transcript_id "AT1G64790.1"; exon_number "24"; FPKM "15.3575852434"; frac "1.000000"; conf_lo "14.465490"; conf_hi "16.249681"; cov "90.776396";
Chr1	Cufflinks	exon	24071732	24071842	1000	-	.	gene_id "CUFF.12294"; transcript_id "AT1G64790.1"; exon_number "25"; FPKM "15.3575852434"; frac "1.000000"; conf_lo "14.465490"; conf_hi "16.249681"; cov "90.776396";
Chr1	Cufflinks	exon	24072252	24072425	1000	-	.	gene_id "CUFF.12294"; transcript_id "AT1G64790.1"; exon_number "26"; FPKM "15.3575852434"; frac "1.000000"; conf_lo "14.465490"; conf_hi "16.249681"; cov "90.776396";
Chr1	Cufflinks	exon	24072503	24072694	1000	-	.	gene_id "CUFF.12294"; transcript_id "AT1G64790.1"; exon_number "27"; FPKM "15.3575852434"; frac "1.000000"; conf_lo "14.465490"; conf_hi "16.249681"; cov "90.776396";
Chr1	Cufflinks	exon	24072777	24072887	1000	-	.	gene_id "CUFF.12294"; transcript_id "AT1G64790.1"; exon_number "28"; FPKM "15.3575852434"; frac "1.000000"; conf_lo "14.465490"; conf_hi "16.249681"; cov "90.776396";
Chr1	Cufflinks	exon	24072966	24073022	1000	-	.	gene_id "CUFF.12294"; transcript_id "AT1G64790.1"; exon_number "29"; FPKM "15.3575852434"; frac "1.000000"; conf_lo "14.465490"; conf_hi "16.249681"; cov "90.776396";
Chr1	Cufflinks	exon	24073130	24073252	1000	-	.	gene_id "CUFF.12294"; transcript_id "AT1G64790.1"; exon_number "30"; FPKM "15.3575852434"; frac "1.000000"; conf_lo "14.465490"; conf_hi "16.249681"; cov "90.776396";
Chr1	Cufflinks	exon	24073603	24073750	1000	-	.	gene_id "CUFF.12294"; transcript_id "AT1G64790.1"; exon_number "31"; FPKM "15.3575852434"; frac "1.000000"; conf_lo "14.465490"; conf_hi "16.249681"; cov "90.776396";
Chr1	Cufflinks	exon	24073830	24073907	1000	-	.	gene_id "CUFF.12294"; transcript_id "AT1G64790.1"; exon_number "32"; FPKM "15.3575852434"; frac "1.000000"; conf_lo "14.465490"; conf_hi "16.249681"; cov "90.776396";
Chr1	Cufflinks	exon	24074368	24074540	1000	-	.	gene_id "CUFF.12294"; transcript_id "AT1G64790.1"; exon_number "33"; FPKM "15.3575852434"; frac "1.000000"; conf_lo "14.465490"; conf_hi "16.249681"; cov "90.776396";
Chr1	Cufflinks	exon	24074673	24074789	1000	-	.	gene_id "CUFF.12294"; transcript_id "AT1G64790.1"; exon_number "34"; FPKM "15.3575852434"; frac "1.000000"; conf_lo "14.465490"; conf_hi "16.249681"; cov "90.776396";
Chr1	Cufflinks	exon	24074873	24074953	1000	-	.	gene_id "CUFF.12294"; transcript_id "AT1G64790.1"; exon_number "35"; FPKM "15.3575852434"; frac "1.000000"; conf_lo "14.465490"; conf_hi "16.249681"; cov "90.776396";
Chr1	Cufflinks	exon	24075052	24075174	1000	-	.	gene_id "CUFF.12294"; transcript_id "AT1G64790.1"; exon_number "36"; FPKM "15.3575852434"; frac "1.000000"; conf_lo "14.465490"; conf_hi "16.249681"; cov "90.776396";
Chr1	Cufflinks	exon	24075369	24075545	1000	-	.	gene_id "CUFF.12294"; transcript_id "AT1G64790.1"; exon_number "37"; FPKM "15.3575852434"; frac "1.000000"; conf_lo "14.465490"; conf_hi "16.249681"; cov "90.776396";
Chr1	Cufflinks	exon	24075617	24075781	1000	-	.	gene_id "CUFF.12294"; transcript_id "AT1G64790.1"; exon_number "38"; FPKM "15.3575852434"; frac "1.000000"; conf_lo "14.465490"; conf_hi "16.249681"; cov "90.776396";
Chr1	Cufflinks	exon	24075981	24076130	1000	-	.	gene_id "CUFF.12294"; transcript_id "AT1G64790.1"; exon_number "39"; FPKM "15.3575852434"; frac "1.000000"; conf_lo "14.465490"; conf_hi "16.249681"; cov "90.776396";
Chr1	Cufflinks	exon	24076209	24076310	1000	-	.	gene_id "CUFF.12294"; transcript_id "AT1G64790.1"; exon_number "40"; FPKM "15.3575852434"; frac "1.000000"; conf_lo "14.465490"; conf_hi "16.249681"; cov "90.776396";
Chr1	Cufflinks	exon	24076477	24076593	1000	-	.	gene_id "CUFF.12294"; transcript_id "AT1G64790.1"; exon_number "41"; FPKM "15.3575852434"; frac "1.000000"; conf_lo "14.465490"; conf_hi "16.249681"; cov "90.776396";
Chr1	Cufflinks	exon	24076673	24076966	1000	-	.	gene_id "CUFF.12294"; transcript_id "AT1G64790.1"; exon_number "42"; FPKM "15.3575852434"; frac "1.000000"; conf_lo "14.465490"; conf_hi "16.249681"; cov "90.776396";
Chr1	Cufflinks	exon	24077156	24077325	1000	-	.	gene_id "CUFF.12294"; transcript_id "AT1G64790.1"; exon_number "43"; FPKM "15.3575852434"; frac "1.000000"; conf_lo "14.465490"; conf_hi "16.249681"; cov "90.776396";
Chr1	Cufflinks	exon	24077415	24077505	1000	-	.	gene_id "CUFF.12294"; transcript_id "AT1G64790.1"; exon_number "44"; FPKM "15.3575852434"; frac "1.000000"; conf_lo "14.465490"; conf_hi "16.249681"; cov "90.776396";
Chr1	Cufflinks	exon	24077611	24077700	1000	-	.	gene_id "CUFF.12294"; transcript_id "AT1G64790.1"; exon_number "45"; FPKM "15.3575852434"; frac "1.000000"; conf_lo "14.465490"; conf_hi "16.249681"; cov "90.776396";
Chr1	Cufflinks	exon	24077898	24077957	1000	-	.	gene_id "CUFF.12294"; transcript_id "AT1G64790.1"; exon_number "46"; FPKM "15.3575852434"; frac "1.000000"; conf_lo "14.465490"; conf_hi "16.249681"; cov "90.776396";
Chr1	Cufflinks	exon	24078047	24078166	1000	-	.	gene_id "CUFF.12294"; transcript_id "AT1G64790.1"; exon_number "47"; FPKM "15.3575852434"; frac "1.000000"; conf_lo "14.465490"; conf_hi "16.249681"; cov "90.776396";
Chr1	Cufflinks	exon	24078258	24078335	1000	-	.	gene_id "CUFF.12294"; transcript_id "AT1G64790.1"; exon_number "48"; FPKM "15.3575852434"; frac "1.000000"; conf_lo "14.465490"; conf_hi "16.249681"; cov "90.776396";
Chr1	Cufflinks	exon	24078436	24078622	1000	-	.	gene_id "CUFF.12294"; transcript_id "AT1G64790.1"; exon_number "49"; FPKM "15.3575852434"; frac "1.000000"; conf_lo "14.465490"; conf_hi "16.249681"; cov "90.776396";
Chr1	Cufflinks	exon	24078835	24079001	1000	-	.	gene_id "CUFF.12294"; transcript_id "AT1G64790.1"; exon_number "50"; FPKM "15.3575852434"; frac "1.000000"; conf_lo "14.465490"; conf_hi "16.249681"; cov "90.776396";
Chr1	Cufflinks	exon	24079078	24079114	1000	-	.	gene_id "CUFF.12294"; transcript_id "AT1G64790.1"; exon_number "51"; FPKM "15.3575852434"; frac "1.000000"; conf_lo "14.465490"; conf_hi "16.249681"; cov "90.776396";
Chr1	Cufflinks	exon	24079195	24079271	1000	-	.	gene_id "CUFF.12294"; transcript_id "AT1G64790.1"; exon_number "52"; FPKM "15.3575852434"; frac "1.000000"; conf_lo "14.465490"; conf_hi "16.249681"; cov "90.776396";
Chr1	Cufflinks	exon	24079402	24079475	1000	-	.	gene_id "CUFF.12294"; transcript_id "AT1G64790.1"; exon_number "53"; FPKM "15.3575852434"; frac "1.000000"; conf_lo "14.465490"; conf_hi "16.249681"; cov "90.776396";
Chr1	Cufflinks	exon	24079580	24079706	1000	-	.	gene_id "CUFF.12294"; transcript_id "AT1G64790.1"; exon_number "54"; FPKM "15.3575852434"; frac "1.000000"; conf_lo "14.465490"; conf_hi "16.249681"; cov "90.776396";
Chr1	Cufflinks	exon	24079788	24079972	1000	-	.	gene_id "CUFF.12294"; transcript_id "AT1G64790.1"; exon_number "55"; FPKM "15.3575852434"; frac "1.000000"; conf_lo "14.465490"; conf_hi "16.249681"; cov "90.776396";
Chr1	Cufflinks	exon	24080166	24080312	1000	-	.	gene_id "CUFF.12294"; transcript_id "AT1G64790.1"; exon_number "56"; FPKM "15.3575852434"; frac "1.000000"; conf_lo "14.465490"; conf_hi "16.249681"; cov "90.776396";
Chr1	Cufflinks	exon	24080507	24080888	1000	-	.	gene_id "CUFF.12294"; transcript_id "AT1G64790.1"; exon_number "57"; FPKM "15.3575852434"; frac "1.000000"; conf_lo "14.465490"; conf_hi "16.249681"; cov "90.776396";
Chr1	Cufflinks	exon	24081013	24081144	1000	-	.	gene_id "CUFF.12294"; transcript_id "AT1G64790.1"; exon_number "58"; FPKM "15.3575852434"; frac "1.000000"; conf_lo "14.465490"; conf_hi "16.249681"; cov "90.776396";
Chr1	Cufflinks	exon	24081229	24081605	1000	-	.	gene_id "CUFF.12294"; transcript_id "AT1G64790.1"; exon_number "59"; FPKM "15.3575852434"; frac "1.000000"; conf_lo "14.465490"; conf_hi "16.249681"; cov "90.776396";
Chr1	Cufflinks	exon	24081794	24082027	1000	-	.	gene_id "CUFF.12294"; transcript_id "AT1G64790.1"; exon_number "60"; FPKM "15.3575852434"; frac "1.000000"; conf_lo "14.465490"; conf_hi "16.249681"; cov "90.776396";
Chr1	Cufflinks	transcript	24065014	24083428	1	-	.	gene_id "CUFF.12294"; transcript_id "AT1G64790.2"; FPKM "0.0000000000"; frac "0.000000"; conf_lo "0.000000"; conf_hi "0.012464"; cov "0.000000"; full_read_support "no";
Chr1	Cufflinks	exon	24065014	24065271	1	-	.	gene_id "CUFF.12294"; transcript_id "AT1G64790.2"; exon_number "1"; FPKM "0.0000000000"; frac "0.000000"; conf_lo "0.000000"; conf_hi "0.012464"; cov "0.000000";
Chr1	Cufflinks	exon	24065561	24065639	1	-	.	gene_id "CUFF.12294"; transcript_id "AT1G64790.2"; exon_number "2"; FPKM "0.0000000000"; frac "0.000000"; conf_lo "0.000000"; conf_hi "0.012464"; cov "0.000000";
Chr1	Cufflinks	exon	24065760	24065892	1	-	.	gene_id "CUFF.12294"; transcript_id "AT1G64790.2"; exon_number "3"; FPKM "0.0000000000"; frac "0.000000"; conf_lo "0.000000"; conf_hi "0.012464"; cov "0.000000";
Chr1	Cufflinks	exon	24065979	24066158	1	-	.	gene_id "CUFF.12294"; transcript_id "AT1G64790.2"; exon_number "4"; FPKM "0.0000000000"; frac "0.000000"; conf_lo "0.000000"; conf_hi "0.012464"; cov "0.000000";
Chr1	Cufflinks	exon	24066229	24066423	1	-	.	gene_id "CUFF.12294"; transcript_id "AT1G64790.2"; exon_number "5"; FPKM "0.0000000000"; frac "0.000000"; conf_lo "0.000000"; conf_hi "0.012464"; cov "0.000000";
Chr1	Cufflinks	exon	24066656	24066838	1	-	.	gene_id "CUFF.12294"; transcript_id "AT1G64790.2"; exon_number "6"; FPKM "0.0000000000"; frac "0.000000"; conf_lo "0.000000"; conf_hi "0.012464"; cov "0.000000";
Chr1	Cufflinks	exon	24066933	24067029	1	-	.	gene_id "CUFF.12294"; transcript_id "AT1G64790.2"; exon_number "7"; FPKM "0.0000000000"; frac "0.000000"; conf_lo "0.000000"; conf_hi "0.012464"; cov "0.000000";
Chr1	Cufflinks	exon	24067453	24067611	1	-	.	gene_id "CUFF.12294"; transcript_id "AT1G64790.2"; exon_number "8"; FPKM "0.0000000000"; frac "0.000000"; conf_lo "0.000000"; conf_hi "0.012464"; cov "0.000000";
Chr1	Cufflinks	exon	24067884	24067996	1	-	.	gene_id "CUFF.12294"; transcript_id "AT1G64790.2"; exon_number "9"; FPKM "0.0000000000"; frac "0.000000"; conf_lo "0.000000"; conf_hi "0.012464"; cov "0.000000";
Chr1	Cufflinks	exon	24068248	24068319	1	-	.	gene_id "CUFF.12294"; transcript_id "AT1G64790.2"; exon_number "10"; FPKM "0.0000000000"; frac "0.000000"; conf_lo "0.000000"; conf_hi "0.012464"; cov "0.000000";
Chr1	Cufflinks	exon	24068444	24068566	1	-	.	gene_id "CUFF.12294"; transcript_id "AT1G64790.2"; exon_number "11"; FPKM "0.0000000000"; frac "0.000000"; conf_lo "0.000000"; conf_hi "0.012464"; cov "0.000000";
Chr1	Cufflinks	exon	24068635	24068772	1	-	.	gene_id "CUFF.12294"; transcript_id "AT1G64790.2"; exon_number "12"; FPKM "0.0000000000"; frac "0.000000"; conf_lo "0.000000"; conf_hi "0.012464"; cov "0.000000";
Chr1	Cufflinks	exon	24068848	24068958	1	-	.	gene_id "CUFF.12294"; transcript_id "AT1G64790.2"; exon_number "13"; FPKM "0.0000000000"; frac "0.000000"; conf_lo "0.000000"; conf_hi "0.012464"; cov "0.000000";
Chr1	Cufflinks	exon	24069043	24069157	1	-	.	gene_id "CUFF.12294"; transcript_id "AT1G64790.2"; exon_number "14"; FPKM "0.0000000000"; frac "0.000000"; conf_lo "0.000000"; conf_hi "0.012464"; cov "0.000000";
Chr1	Cufflinks	exon	24069252	24069311	1	-	.	gene_id "CUFF.12294"; transcript_id "AT1G64790.2"; exon_number "15"; FPKM "0.0000000000"; frac "0.000000"; conf_lo "0.000000"; conf_hi "0.012464"; cov "0.000000";
Chr1	Cufflinks	exon	24069397	24069503	1	-	.	gene_id "CUFF.12294"; transcript_id "AT1G64790.2"; exon_number "16"; FPKM "0.0000000000"; frac "0.000000"; conf_lo "0.000000"; conf_hi "0.012464"; cov "0.000000";
Chr1	Cufflinks	exon	24069584	24069635	1	-	.	gene_id "CUFF.12294"; transcript_id "AT1G64790.2"; exon_number "17"; FPKM "0.0000000000"; frac "0.000000"; conf_lo "0.000000"; conf_hi "0.012464"; cov "0.000000";
Chr1	Cufflinks	exon	24069714	24069820	1	-	.	gene_id "CUFF.12294"; transcript_id "AT1G64790.2"; exon_number "18"; FPKM "0.0000000000"; frac "0.000000"; conf_lo "0.000000"; conf_hi "0.012464"; cov "0.000000";
Chr1	Cufflinks	exon	24070214	24070327	1	-	.	gene_id "CUFF.12294"; transcript_id "AT1G64790.2"; exon_number "19"; FPKM "0.0000000000"; frac "0.000000"; conf_lo "0.000000"; conf_hi "0.012464"; cov "0.000000";
Chr1	Cufflinks	exon	24070404	24070526	1	-	.	gene_id "CUFF.12294"; transcript_id "AT1G64790.2"; exon_number "20"; FPKM "0.0000000000"; frac "0.000000"; conf_lo "0.000000"; conf_hi "0.012464"; cov "0.000000";
Chr1	Cufflinks	exon	24070612	24070782	1	-	.	gene_id "CUFF.12294"; transcript_id "AT1G64790.2"; exon_number "21"; FPKM "0.0000000000"; frac "0.000000"; conf_lo "0.000000"; conf_hi "0.012464"; cov "0.000000";
Chr1	Cufflinks	exon	24071068	24071170	1	-	.	gene_id "CUFF.12294"; transcript_id "AT1G64790.2"; exon_number "22"; FPKM "0.0000000000"; frac "0.000000"; conf_lo "0.000000"; conf_hi "0.012464"; cov "0.000000";
Chr1	Cufflinks	exon	24071416	24071494	1	-	.	gene_id "CUFF.12294"; transcript_id "AT1G64790.2"; exon_number "23"; FPKM "0.0000000000"; frac "0.000000"; conf_lo "0.000000"; conf_hi "0.012464"; cov "0.000000";
Chr1	Cufflinks	exon	24071582	24071651	1	-	.	gene_id "CUFF.12294"; transcript_id "AT1G64790.2"; exon_number "24"; FPKM "0.0000000000"; frac "0.000000"; conf_lo "0.000000"; conf_hi "0.012464"; cov "0.000000";
Chr1	Cufflinks	exon	24071732	24071842	1	-	.	gene_id "CUFF.12294"; transcript_id "AT1G64790.2"; exon_number "25"; FPKM "0.0000000000"; frac "0.000000"; conf_lo "0.000000"; conf_hi "0.012464"; cov "0.000000";
Chr1	Cufflinks	exon	24072252	24072425	1	-	.	gene_id "CUFF.12294"; transcript_id "AT1G64790.2"; exon_number "26"; FPKM "0.0000000000"; frac "0.000000"; conf_lo "0.000000"; conf_hi "0.012464"; cov "0.000000";
Chr1	Cufflinks	exon	24072503	24072694	1	-	.	gene_id "CUFF.12294"; transcript_id "AT1G64790.2"; exon_number "27"; FPKM "0.0000000000"; frac "0.000000"; conf_lo "0.000000"; conf_hi "0.012464"; cov "0.000000";
Chr1	Cufflinks	exon	24072777	24072887	1	-	.	gene_id "CUFF.12294"; transcript_id "AT1G64790.2"; exon_number "28"; FPKM "0.0000000000"; frac "0.000000"; conf_lo "0.000000"; conf_hi "0.012464"; cov "0.000000";
Chr1	Cufflinks	exon	24072966	24073036	1	-	.	gene_id "CUFF.12294"; transcript_id "AT1G64790.2"; exon_number "29"; FPKM "0.0000000000"; frac "0.000000"; conf_lo "0.000000"; conf_hi "0.012464"; cov "0.000000";
Chr1	Cufflinks	exon	24073126	24073252	1	-	.	gene_id "CUFF.12294"; transcript_id "AT1G64790.2"; exon_number "30"; FPKM "0.0000000000"; frac "0.000000"; conf_lo "0.000000"; conf_hi "0.012464"; cov "0.000000";
Chr1	Cufflinks	exon	24073603	24073750	1	-	.	gene_id "CUFF.12294"; transcript_id "AT1G64790.2"; exon_number "31"; FPKM "0.0000000000"; frac "0.000000"; conf_lo "0.000000"; conf_hi "0.012464"; cov "0.000000";
Chr1	Cufflinks	exon	24073830	24073907	1	-	.	gene_id "CUFF.12294"; transcript_id "AT1G64790.2"; exon_number "32"; FPKM "0.0000000000"; frac "0.000000"; conf_lo "0.000000"; conf_hi "0.012464"; cov "0.000000";
Chr1	Cufflinks	exon	24074368	24074540	1	-	.	gene_id "CUFF.12294"; transcript_id "AT1G64790.2"; exon_number "33"; FPKM "0.0000000000"; frac "0.000000"; conf_lo "0.000000"; conf_hi "0.012464"; cov "0.000000";
Chr1	Cufflinks	exon	24074673	24074789	1	-	.	gene_id "CUFF.12294"; transcript_id "AT1G64790.2"; exon_number "34"; FPKM "0.0000000000"; frac "0.000000"; conf_lo "0.000000"; conf_hi "0.012464"; cov "0.000000";
Chr1	Cufflinks	exon	24074873	24074953	1	-	.	gene_id "CUFF.12294"; transcript_id "AT1G64790.2"; exon_number "35"; FPKM "0.0000000000"; frac "0.000000"; conf_lo "0.000000"; conf_hi "0.012464"; cov "0.000000";
Chr1	Cufflinks	exon	24075052	24075174	1	-	.	gene_id "CUFF.12294"; transcript_id "AT1G64790.2"; exon_number "36"; FPKM "0.0000000000"; frac "0.000000"; conf_lo "0.000000"; conf_hi "0.012464"; cov "0.000000";
Chr1	Cufflinks	exon	24075369	24075545	1	-	.	gene_id "CUFF.12294"; transcript_id "AT1G64790.2"; exon_number "37"; FPKM "0.0000000000"; frac "0.000000"; conf_lo "0.000000"; conf_hi "0.012464"; cov "0.000000";
Chr1	Cufflinks	exon	24075617	24075781	1	-	.	gene_id "CUFF.12294"; transcript_id "AT1G64790.2"; exon_number "38"; FPKM "0.0000000000"; frac "0.000000"; conf_lo "0.000000"; conf_hi "0.012464"; cov "0.000000";
Chr1	Cufflinks	exon	24075981	24076130	1	-	.	gene_id "CUFF.12294"; transcript_id "AT1G64790.2"; exon_number "39"; FPKM "0.0000000000"; frac "0.000000"; conf_lo "0.000000"; conf_hi "0.012464"; cov "0.000000";
Chr1	Cufflinks	exon	24076209	24076310	1	-	.	gene_id "CUFF.12294"; transcript_id "AT1G64790.2"; exon_number "40"; FPKM "0.0000000000"; frac "0.000000"; conf_lo "0.000000"; conf_hi "0.012464"; cov "0.000000";
Chr1	Cufflinks	exon	24076673	24076966	1	-	.	gene_id "CUFF.12294"; transcript_id "AT1G64790.2"; exon_number "41"; FPKM "0.0000000000"; frac "0.000000"; conf_lo "0.000000"; conf_hi "0.012464"; cov "0.000000";
Chr1	Cufflinks	exon	24077156	24077325	1	-	.	gene_id "CUFF.12294"; transcript_id "AT1G64790.2"; exon_number "42"; FPKM "0.0000000000"; frac "0.000000"; conf_lo "0.000000"; conf_hi "0.012464"; cov "0.000000";
Chr1	Cufflinks	exon	24077415	24077505	1	-	.	gene_id "CUFF.12294"; transcript_id "AT1G64790.2"; exon_number "43"; FPKM "0.0000000000"; frac "0.000000"; conf_lo "0.000000"; conf_hi "0.012464"; cov "0.000000";
Chr1	Cufflinks	exon	24077611	24077700	1	-	.	gene_id "CUFF.12294"; transcript_id "AT1G64790.2"; exon_number "44"; FPKM "0.0000000000"; frac "0.000000"; conf_lo "0.000000"; conf_hi "0.012464"; cov "0.000000";
Chr1	Cufflinks	exon	24077898	24077957	1	-	.	gene_id "CUFF.12294"; transcript_id "AT1G64790.2"; exon_number "45"; FPKM "0.0000000000"; frac "0.000000"; conf_lo "0.000000"; conf_hi "0.012464"; cov "0.000000";
Chr1	Cufflinks	exon	24078047	24078166	1	-	.	gene_id "CUFF.12294"; transcript_id "AT1G64790.2"; exon_number "46"; FPKM "0.0000000000"; frac "0.000000"; conf_lo "0.000000"; conf_hi "0.012464"; cov "0.000000";
Chr1	Cufflinks	exon	24078258	24078335	1	-	.	gene_id "CUFF.12294"; transcript_id "AT1G64790.2"; exon_number "47"; FPKM "0.0000000000"; frac "0.000000"; conf_lo "0.000000"; conf_hi "0.012464"; cov "0.000000";
Chr1	Cufflinks	exon	24078436	24078622	1	-	.	gene_id "CUFF.12294"; transcript_id "AT1G64790.2"; exon_number "48"; FPKM "0.0000000000"; frac "0.000000"; conf_lo "0.000000"; conf_hi "0.012464"; cov "0.000000";
Chr1	Cufflinks	exon	24078835	24079001	1	-	.	gene_id "CUFF.12294"; transcript_id "AT1G64790.2"; exon_number "49"; FPKM "0.0000000000"; frac "0.000000"; conf_lo "0.000000"; conf_hi "0.012464"; cov "0.000000";
Chr1	Cufflinks	exon	24079078	24079114	1	-	.	gene_id "CUFF.12294"; transcript_id "AT1G64790.2"; exon_number "50"; FPKM "0.0000000000"; frac "0.000000"; conf_lo "0.000000"; conf_hi "0.012464"; cov "0.000000";
Chr1	Cufflinks	exon	24079195	24079271	1	-	.	gene_id "CUFF.12294"; transcript_id "AT1G64790.2"; exon_number "51"; FPKM "0.0000000000"; frac "0.000000"; conf_lo "0.000000"; conf_hi "0.012464"; cov "0.000000";
Chr1	Cufflinks	exon	24079402	24079475	1	-	.	gene_id "CUFF.12294"; transcript_id "AT1G64790.2"; exon_number "52"; FPKM "0.0000000000"; frac "0.000000"; conf_lo "0.000000"; conf_hi "0.012464"; cov "0.000000";
Chr1	Cufflinks	exon	24079580	24079706	1	-	.	gene_id "CUFF.12294"; transcript_id "AT1G64790.2"; exon_number "53"; FPKM "0.0000000000"; frac "0.000000"; conf_lo "0.000000"; conf_hi "0.012464"; cov "0.000000";
Chr1	Cufflinks	exon	24079788	24079972	1	-	.	gene_id "CUFF.12294"; transcript_id "AT1G64790.2"; exon_number "54"; FPKM "0.0000000000"; frac "0.000000"; conf_lo "0.000000"; conf_hi "0.012464"; cov "0.000000";
Chr1	Cufflinks	exon	24080166	24080312	1	-	.	gene_id "CUFF.12294"; transcript_id "AT1G64790.2"; exon_number "55"; FPKM "0.0000000000"; frac "0.000000"; conf_lo "0.000000"; conf_hi "0.012464"; cov "0.000000";
Chr1	Cufflinks	exon	24080507	24080888	1	-	.	gene_id "CUFF.12294"; transcript_id "AT1G64790.2"; exon_number "56"; FPKM "0.0000000000"; frac "0.000000"; conf_lo "0.000000"; conf_hi "0.012464"; cov "0.000000";
Chr1	Cufflinks	exon	24081013	24081144	1	-	.	gene_id "CUFF.12294"; transcript_id "AT1G64790.2"; exon_number "57"; FPKM "0.0000000000"; frac "0.000000"; conf_lo "0.000000"; conf_hi "0.012464"; cov "0.000000";
Chr1	Cufflinks	exon	24081229	24081605	1	-	.	gene_id "CUFF.12294"; transcript_id "AT1G64790.2"; exon_number "58"; FPKM "0.0000000000"; frac "0.000000"; conf_lo "0.000000"; conf_hi "0.012464"; cov "0.000000";
Chr1	Cufflinks	exon	24081794	24082064	1	-	.	gene_id "CUFF.12294"; transcript_id "AT1G64790.2"; exon_number "59"; FPKM "0.0000000000"; frac "0.000000"; conf_lo "0.000000"; conf_hi "0.012464"; cov "0.000000";
Chr1	Cufflinks	exon	24082539	24082720	1	-	.	gene_id "CUFF.12294"; transcript_id "AT1G64790.2"; exon_number "60"; FPKM "0.0000000000"; frac "0.000000"; conf_lo "0.000000"; conf_hi "0.012464"; cov "0.000000";
Chr1	Cufflinks	exon	24083385	24083428	1	-	.	gene_id "CUFF.12294"; transcript_id "AT1G64790.2"; exon_number "61"; FPKM "0.0000000000"; frac "0.000000"; conf_lo "0.000000"; conf_hi "0.012464"; cov "0.000000";
Chr1	Cufflinks	transcript	24085086	24085433	1	+	.	gene_id "AT1G64800"; transcript_id "AT1G64800.1"; FPKM "0.0000000000"; frac "0.000000"; conf_lo "0.000000"; conf_hi "0.000000"; cov "0.000000"; full_read_support "no";
Chr1	Cufflinks	exon	24085086	24085433	1	+	.	gene_id "AT1G64800"; transcript_id "AT1G64800.1"; exon_number "1"; FPKM "0.0000000000"; frac "0.000000"; conf_lo "0.000000"; conf_hi "0.000000"; cov "0.000000";
Chr1	Cufflinks	transcript	24086558	24088525	1000	+	.	gene_id "CUFF.12295"; transcript_id "AT1G64810.1"; FPKM "8.9533078442"; frac "1.000000"; conf_lo "7.806480"; conf_hi "10.100136"; cov "52.876993"; full_read_support "yes";
Chr1	Cufflinks	exon	24086558	24086704	1000	+	.	gene_id "CUFF.12295"; transcript_id "AT1G64810.1"; exon_number "1"; FPKM "8.9533078442"; frac "1.000000"; conf_lo "7.806480"; conf_hi "10.100136"; cov "52.876993";
Chr1	Cufflinks	exon	24086819	24086983	1000	+	.	gene_id "CUFF.12295"; transcript_id "AT1G64810.1"; exon_number "2"; FPKM "8.9533078442"; frac "1.000000"; conf_lo "7.806480"; conf_hi "10.100136"; cov "52.876993";
Chr1	Cufflinks	exon	24087068	24088525	1000	+	.	gene_id "CUFF.12295"; transcript_id "AT1G64810.1"; exon_number "3"; FPKM "8.9533078442"; frac "1.000000"; conf_lo "7.806480"; conf_hi "10.100136"; cov "52.876993";
Chr1	Cufflinks	transcript	24086739	24088538	1	+	.	gene_id "CUFF.12295"; transcript_id "AT1G64810.2"; FPKM "0.0000000000"; frac "0.000000"; conf_lo "0.000000"; conf_hi "0.066699"; cov "0.000000"; full_read_support "yes";
Chr1	Cufflinks	exon	24086739	24086983	1	+	.	gene_id "CUFF.12295"; transcript_id "AT1G64810.2"; exon_number "1"; FPKM "0.0000000000"; frac "0.000000"; conf_lo "0.000000"; conf_hi "0.066699"; cov "0.000000";
Chr1	Cufflinks	exon	24087068	24088538	1	+	.	gene_id "CUFF.12295"; transcript_id "AT1G64810.2"; exon_number "2"; FPKM "0.0000000000"; frac "0.000000"; conf_lo "0.000000"; conf_hi "0.066699"; cov "0.000000";
Chr1	Cufflinks	transcript	24088605	24090558	1	+	.	gene_id "CUFF.12295"; transcript_id "AT1G64820.1"; FPKM "0.0000000000"; frac "0.000000"; conf_lo "0.000000"; conf_hi "0.077208"; cov "0.000000"; full_read_support "no";
Chr1	Cufflinks	exon	24088605	24089401	1	+	.	gene_id "CUFF.12295"; transcript_id "AT1G64820.1"; exon_number "1"; FPKM "0.0000000000"; frac "0.000000"; conf_lo "0.000000"; conf_hi "0.077208"; cov "0.000000";
Chr1	Cufflinks	exon	24089535	24089621	1	+	.	gene_id "CUFF.12295"; transcript_id "AT1G64820.1"; exon_number "2"; FPKM "0.0000000000"; frac "0.000000"; conf_lo "0.000000"; conf_hi "0.077208"; cov "0.000000";
Chr1	Cufflinks	exon	24089700	24089756	1	+	.	gene_id "CUFF.12295"; transcript_id "AT1G64820.1"; exon_number "3"; FPKM "0.0000000000"; frac "0.000000"; conf_lo "0.000000"; conf_hi "0.077208"; cov "0.000000";
Chr1	Cufflinks	exon	24089846	24090084	1	+	.	gene_id "CUFF.12295"; transcript_id "AT1G64820.1"; exon_number "4"; FPKM "0.0000000000"; frac "0.000000"; conf_lo "0.000000"; conf_hi "0.077208"; cov "0.000000";
Chr1	Cufflinks	exon	24090157	24090362	1	+	.	gene_id "CUFF.12295"; transcript_id "AT1G64820.1"; exon_number "5"; FPKM "0.0000000000"; frac "0.000000"; conf_lo "0.000000"; conf_hi "0.077208"; cov "0.000000";
Chr1	Cufflinks	exon	24090436	24090558	1	+	.	gene_id "CUFF.12295"; transcript_id "AT1G64820.1"; exon_number "6"; FPKM "0.0000000000"; frac "0.000000"; conf_lo "0.000000"; conf_hi "0.077208"; cov "0.000000";
Chr1	Cufflinks	transcript	24091271	24092566	1	-	.	gene_id "AT1G64830"; transcript_id "AT1G64830.1"; FPKM "0.0000000000"; frac "0.000000"; conf_lo "0.000000"; conf_hi "0.000000"; cov "0.000000"; full_read_support "no";
Chr1	Cufflinks	exon	24091271	24092566	1	-	.	gene_id "AT1G64830"; transcript_id "AT1G64830.1"; exon_number "1"; FPKM "0.0000000000"; frac "0.000000"; conf_lo "0.000000"; conf_hi "0.000000"; cov "0.000000";
Chr1	Cufflinks	transcript	24093558	24095399	1000	+	.	gene_id "CUFF.12296"; transcript_id "AT1G64840.1"; FPKM "4.6433451149"; frac "1.000000"; conf_lo "3.802037"; conf_hi "5.484653"; cov "27.444002"; full_read_support "yes";
Chr1	Cufflinks	exon	24093558	24093789	1000	+	.	gene_id "CUFF.12296"; transcript_id "AT1G64840.1"; exon_number "1"; FPKM "4.6433451149"; frac "1.000000"; conf_lo "3.802037"; conf_hi "5.484653"; cov "27.444002";
Chr1	Cufflinks	exon	24093995	24095399	1000	+	.	gene_id "CUFF.12296"; transcript_id "AT1G64840.1"; exon_number "2"; FPKM "4.6433451149"; frac "1.000000"; conf_lo "3.802037"; conf_hi "5.484653"; cov "27.444002";
Chr1	Cufflinks	transcript	24096435	24097650	1000	-	.	gene_id "CUFF.12297"; transcript_id "AT1G64850.1"; FPKM "47.0568528341"; frac "1.000000"; conf_lo "42.161604"; conf_hi "51.952102"; cov "278.129594"; full_read_support "yes";
Chr1	Cufflinks	exon	24096435	24096808	1000	-	.	gene_id "CUFF.12297"; transcript_id "AT1G64850.1"; exon_number "1"; FPKM "47.0568528341"; frac "1.000000"; conf_lo "42.161604"; conf_hi "51.952102"; cov "278.129594";
Chr1	Cufflinks	exon	24097109	24097181	1000	-	.	gene_id "CUFF.12297"; transcript_id "AT1G64850.1"; exon_number "2"; FPKM "47.0568528341"; frac "1.000000"; conf_lo "42.161604"; conf_hi "51.952102"; cov "278.129594";
Chr1	Cufflinks	exon	24097288	24097414	1000	-	.	gene_id "CUFF.12297"; transcript_id "AT1G64850.1"; exon_number "3"; FPKM "47.0568528341"; frac "1.000000"; conf_lo "42.161604"; conf_hi "51.952102"; cov "278.129594";
Chr1	Cufflinks	exon	24097547	24097650	1000	-	.	gene_id "CUFF.12297"; transcript_id "AT1G64850.1"; exon_number "4"; FPKM "47.0568528341"; frac "1.000000"; conf_lo "42.161604"; conf_hi "51.952102"; cov "278.129594";
Chr1	Cufflinks	transcript	24097869	24100999	185	+	.	gene_id "CUFF.12298"; transcript_id "CUFF.12298.1"; FPKM "1.1106042728"; frac "0.174988"; conf_lo "0.699808"; conf_hi "1.521401"; cov "6.559487"; full_read_support "yes";
Chr1	Cufflinks	exon	24097869	24098136	185	+	.	gene_id "CUFF.12298"; transcript_id "CUFF.12298.1"; exon_number "1"; FPKM "1.1106042728"; frac "0.174988"; conf_lo "0.699808"; conf_hi "1.521401"; cov "6.559487";
Chr1	Cufflinks	exon	24098431	24099167	185	+	.	gene_id "CUFF.12298"; transcript_id "CUFF.12298.1"; exon_number "2"; FPKM "1.1106042728"; frac "0.174988"; conf_lo "0.699808"; conf_hi "1.521401"; cov "6.559487";
Chr1	Cufflinks	exon	24099252	24099450	185	+	.	gene_id "CUFF.12298"; transcript_id "CUFF.12298.1"; exon_number "3"; FPKM "1.1106042728"; frac "0.174988"; conf_lo "0.699808"; conf_hi "1.521401"; cov "6.559487";
Chr1	Cufflinks	exon	24099537	24099629	185	+	.	gene_id "CUFF.12298"; transcript_id "CUFF.12298.1"; exon_number "4"; FPKM "1.1106042728"; frac "0.174988"; conf_lo "0.699808"; conf_hi "1.521401"; cov "6.559487";
Chr1	Cufflinks	exon	24099716	24099844	185	+	.	gene_id "CUFF.12298"; transcript_id "CUFF.12298.1"; exon_number "5"; FPKM "1.1106042728"; frac "0.174988"; conf_lo "0.699808"; conf_hi "1.521401"; cov "6.559487";
Chr1	Cufflinks	exon	24099919	24099972	185	+	.	gene_id "CUFF.12298"; transcript_id "CUFF.12298.1"; exon_number "6"; FPKM "1.1106042728"; frac "0.174988"; conf_lo "0.699808"; conf_hi "1.521401"; cov "6.559487";
Chr1	Cufflinks	exon	24100066	24100327	185	+	.	gene_id "CUFF.12298"; transcript_id "CUFF.12298.1"; exon_number "7"; FPKM "1.1106042728"; frac "0.174988"; conf_lo "0.699808"; conf_hi "1.521401"; cov "6.559487";
Chr1	Cufflinks	exon	24100444	24100573	185	+	.	gene_id "CUFF.12298"; transcript_id "CUFF.12298.1"; exon_number "8"; FPKM "1.1106042728"; frac "0.174988"; conf_lo "0.699808"; conf_hi "1.521401"; cov "6.559487";
Chr1	Cufflinks	exon	24100655	24100999	185	+	.	gene_id "CUFF.12298"; transcript_id "CUFF.12298.1"; exon_number "9"; FPKM "1.1106042728"; frac "0.174988"; conf_lo "0.699808"; conf_hi "1.521401"; cov "6.559487";
Chr1	Cufflinks	transcript	24097913	24100937	1	+	.	gene_id "CUFF.12298"; transcript_id "AT1G64860.2"; FPKM "0.0000000000"; frac "0.000000"; conf_lo "0.000000"; conf_hi "0.056675"; cov "0.000000"; full_read_support "yes";
Chr1	Cufflinks	exon	24097913	24098136	1	+	.	gene_id "CUFF.12298"; transcript_id "AT1G64860.2"; exon_number "1"; FPKM "0.0000000000"; frac "0.000000"; conf_lo "0.000000"; conf_hi "0.056675"; cov "0.000000";
Chr1	Cufflinks	exon	24098431	24099167	1	+	.	gene_id "CUFF.12298"; transcript_id "AT1G64860.2"; exon_number "2"; FPKM "0.0000000000"; frac "0.000000"; conf_lo "0.000000"; conf_hi "0.056675"; cov "0.000000";
Chr1	Cufflinks	exon	24099252	24099450	1	+	.	gene_id "CUFF.12298"; transcript_id "AT1G64860.2"; exon_number "3"; FPKM "0.0000000000"; frac "0.000000"; conf_lo "0.000000"; conf_hi "0.056675"; cov "0.000000";
Chr1	Cufflinks	exon	24099537	24099629	1	+	.	gene_id "CUFF.12298"; transcript_id "AT1G64860.2"; exon_number "4"; FPKM "0.0000000000"; frac "0.000000"; conf_lo "0.000000"; conf_hi "0.056675"; cov "0.000000";
Chr1	Cufflinks	exon	24099716	24099844	1	+	.	gene_id "CUFF.12298"; transcript_id "AT1G64860.2"; exon_number "5"; FPKM "0.0000000000"; frac "0.000000"; conf_lo "0.000000"; conf_hi "0.056675"; cov "0.000000";
Chr1	Cufflinks	exon	24099919	24099972	1	+	.	gene_id "CUFF.12298"; transcript_id "AT1G64860.2"; exon_number "6"; FPKM "0.0000000000"; frac "0.000000"; conf_lo "0.000000"; conf_hi "0.056675"; cov "0.000000";
Chr1	Cufflinks	exon	24100066	24100143	1	+	.	gene_id "CUFF.12298"; transcript_id "AT1G64860.2"; exon_number "7"; FPKM "0.0000000000"; frac "0.000000"; conf_lo "0.000000"; conf_hi "0.056675"; cov "0.000000";
Chr1	Cufflinks	exon	24100265	24100327	1	+	.	gene_id "CUFF.12298"; transcript_id "AT1G64860.2"; exon_number "8"; FPKM "0.0000000000"; frac "0.000000"; conf_lo "0.000000"; conf_hi "0.056675"; cov "0.000000";
Chr1	Cufflinks	exon	24100444	24100556	1	+	.	gene_id "CUFF.12298"; transcript_id "AT1G64860.2"; exon_number "9"; FPKM "0.0000000000"; frac "0.000000"; conf_lo "0.000000"; conf_hi "0.056675"; cov "0.000000";
Chr1	Cufflinks	exon	24100643	24100937	1	+	.	gene_id "CUFF.12298"; transcript_id "AT1G64860.2"; exon_number "10"; FPKM "0.0000000000"; frac "0.000000"; conf_lo "0.000000"; conf_hi "0.056675"; cov "0.000000";
Chr1	Cufflinks	transcript	24097953	24100952	1000	+	.	gene_id "CUFF.12298"; transcript_id "AT1G64860.1"; FPKM "5.9816813709"; frac "0.825012"; conf_lo "5.073632"; conf_hi "6.889730"; cov "35.329198"; full_read_support "yes";
Chr1	Cufflinks	exon	24097953	24098136	1000	+	.	gene_id "CUFF.12298"; transcript_id "AT1G64860.1"; exon_number "1"; FPKM "5.9816813709"; frac "0.825012"; conf_lo "5.073632"; conf_hi "6.889730"; cov "35.329198";
Chr1	Cufflinks	exon	24098431	24099167	1000	+	.	gene_id "CUFF.12298"; transcript_id "AT1G64860.1"; exon_number "2"; FPKM "5.9816813709"; frac "0.825012"; conf_lo "5.073632"; conf_hi "6.889730"; cov "35.329198";
Chr1	Cufflinks	exon	24099252	24099450	1000	+	.	gene_id "CUFF.12298"; transcript_id "AT1G64860.1"; exon_number "3"; FPKM "5.9816813709"; frac "0.825012"; conf_lo "5.073632"; conf_hi "6.889730"; cov "35.329198";
Chr1	Cufflinks	exon	24099537	24099629	1000	+	.	gene_id "CUFF.12298"; transcript_id "AT1G64860.1"; exon_number "4"; FPKM "5.9816813709"; frac "0.825012"; conf_lo "5.073632"; conf_hi "6.889730"; cov "35.329198";
Chr1	Cufflinks	exon	24099716	24099844	1000	+	.	gene_id "CUFF.12298"; transcript_id "AT1G64860.1"; exon_number "5"; FPKM "5.9816813709"; frac "0.825012"; conf_lo "5.073632"; conf_hi "6.889730"; cov "35.329198";
Chr1	Cufflinks	exon	24099919	24099972	1000	+	.	gene_id "CUFF.12298"; transcript_id "AT1G64860.1"; exon_number "6"; FPKM "5.9816813709"; frac "0.825012"; conf_lo "5.073632"; conf_hi "6.889730"; cov "35.329198";
Chr1	Cufflinks	exon	24100066	24100143	1000	+	.	gene_id "CUFF.12298"; transcript_id "AT1G64860.1"; exon_number "7"; FPKM "5.9816813709"; frac "0.825012"; conf_lo "5.073632"; conf_hi "6.889730"; cov "35.329198";
Chr1	Cufflinks	exon	24100265	24100327	1000	+	.	gene_id "CUFF.12298"; transcript_id "AT1G64860.1"; exon_number "8"; FPKM "5.9816813709"; frac "0.825012"; conf_lo "5.073632"; conf_hi "6.889730"; cov "35.329198";
Chr1	Cufflinks	exon	24100444	24100556	1000	+	.	gene_id "CUFF.12298"; transcript_id "AT1G64860.1"; exon_number "9"; FPKM "5.9816813709"; frac "0.825012"; conf_lo "5.073632"; conf_hi "6.889730"; cov "35.329198";
Chr1	Cufflinks	exon	24100638	24100952	1000	+	.	gene_id "CUFF.12298"; transcript_id "AT1G64860.1"; exon_number "10"; FPKM "5.9816813709"; frac "0.825012"; conf_lo "5.073632"; conf_hi "6.889730"; cov "35.329198";
Chr1	Cufflinks	transcript	24102917	24103831	1	+	.	gene_id "AT1G64870"; transcript_id "AT1G64870.1"; FPKM "0.0000000000"; frac "0.000000"; conf_lo "0.000000"; conf_hi "0.000000"; cov "0.000000"; full_read_support "no";
Chr1	Cufflinks	exon	24102917	24103831	1	+	.	gene_id "AT1G64870"; transcript_id "AT1G64870.1"; exon_number "1"; FPKM "0.0000000000"; frac "0.000000"; conf_lo "0.000000"; conf_hi "0.000000"; cov "0.000000";
Chr1	Cufflinks	transcript	24105642	24109146	1000	+	.	gene_id "CUFF.12299"; transcript_id "AT1G64880.1"; FPKM "22.0749527123"; frac "1.000000"; conf_lo "20.235848"; conf_hi "23.914058"; cov "130.423158"; full_read_support "yes";
Chr1	Cufflinks	exon	24105642	24106259	1000	+	.	gene_id "CUFF.12299"; transcript_id "AT1G64880.1"; exon_number "1"; FPKM "22.0749527123"; frac "1.000000"; conf_lo "20.235848"; conf_hi "23.914058"; cov "130.423158";
Chr1	Cufflinks	exon	24106345	24106865	1000	+	.	gene_id "CUFF.12299"; transcript_id "AT1G64880.1"; exon_number "2"; FPKM "22.0749527123"; frac "1.000000"; conf_lo "20.235848"; conf_hi "23.914058"; cov "130.423158";
Chr1	Cufflinks	exon	24107337	24107387	1000	+	.	gene_id "CUFF.12299"; transcript_id "AT1G64880.1"; exon_number "3"; FPKM "22.0749527123"; frac "1.000000"; conf_lo "20.235848"; conf_hi "23.914058"; cov "130.423158";
Chr1	Cufflinks	exon	24107465	24107572	1000	+	.	gene_id "CUFF.12299"; transcript_id "AT1G64880.1"; exon_number "4"; FPKM "22.0749527123"; frac "1.000000"; conf_lo "20.235848"; conf_hi "23.914058"; cov "130.423158";
Chr1	Cufflinks	exon	24108211	24108306	1000	+	.	gene_id "CUFF.12299"; transcript_id "AT1G64880.1"; exon_number "5"; FPKM "22.0749527123"; frac "1.000000"; conf_lo "20.235848"; conf_hi "23.914058"; cov "130.423158";
Chr1	Cufflinks	exon	24108394	24108492	1000	+	.	gene_id "CUFF.12299"; transcript_id "AT1G64880.1"; exon_number "6"; FPKM "22.0749527123"; frac "1.000000"; conf_lo "20.235848"; conf_hi "23.914058"; cov "130.423158";
Chr1	Cufflinks	exon	24108577	24108636	1000	+	.	gene_id "CUFF.12299"; transcript_id "AT1G64880.1"; exon_number "7"; FPKM "22.0749527123"; frac "1.000000"; conf_lo "20.235848"; conf_hi "23.914058"; cov "130.423158";
Chr1	Cufflinks	exon	24108715	24109146	1000	+	.	gene_id "CUFF.12299"; transcript_id "AT1G64880.1"; exon_number "8"; FPKM "22.0749527123"; frac "1.000000"; conf_lo "20.235848"; conf_hi "23.914058"; cov "130.423158";
Chr1	Cufflinks	transcript	24109148	24111400	403	+	.	gene_id "CUFF.12300"; transcript_id "CUFF.12300.1"; FPKM "0.7815905939"; frac "0.344687"; conf_lo "0.420236"; conf_hi "1.142945"; cov "4.618372"; full_read_support "yes";
Chr1	Cufflinks	exon	24109148	24111400	403	+	.	gene_id "CUFF.12300"; transcript_id "CUFF.12300.1"; exon_number "1"; FPKM "0.7815905939"; frac "0.344687"; conf_lo "0.420236"; conf_hi "1.142945"; cov "4.618372";
Chr1	Cufflinks	transcript	24109542	24111400	1000	+	.	gene_id "CUFF.12300"; transcript_id "AT1G64890.1"; FPKM "1.9367496791"; frac "0.655313"; conf_lo "1.352090"; conf_hi "2.521409"; cov "11.444138"; full_read_support "yes";
Chr1	Cufflinks	exon	24109542	24110031	1000	+	.	gene_id "CUFF.12300"; transcript_id "AT1G64890.1"; exon_number "1"; FPKM "1.9367496791"; frac "0.655313"; conf_lo "1.352090"; conf_hi "2.521409"; cov "11.444138";
Chr1	Cufflinks	exon	24110117	24111400	1000	+	.	gene_id "CUFF.12300"; transcript_id "AT1G64890.1"; exon_number "2"; FPKM "1.9367496791"; frac "0.655313"; conf_lo "1.352090"; conf_hi "2.521409"; cov "11.444138";
Chr1	Cufflinks	transcript	24115137	24116747	1000	-	.	gene_id "AT1G64910"; transcript_id "AT1G64910.1"; FPKM "1.0388615978"; frac "1.000000"; conf_lo "0.653038"; conf_hi "1.424685"; cov "6.142463"; full_read_support "yes";
Chr1	Cufflinks	exon	24115137	24116747	1000	-	.	gene_id "AT1G64910"; transcript_id "AT1G64910.1"; exon_number "1"; FPKM "1.0388615978"; frac "1.000000"; conf_lo "0.653038"; conf_hi "1.424685"; cov "6.142463";
Chr1	Cufflinks	transcript	24117440	24118798	1000	-	.	gene_id "AT1G64920"; transcript_id "AT1G64920.1"; FPKM "0.5665277500"; frac "1.000000"; conf_lo "0.240412"; conf_hi "0.892644"; cov "3.345701"; full_read_support "yes";
Chr1	Cufflinks	exon	24117440	24118798	1000	-	.	gene_id "AT1G64920"; transcript_id "AT1G64920.1"; exon_number "1"; FPKM "0.5665277500"; frac "1.000000"; conf_lo "0.240412"; conf_hi "0.892644"; cov "3.345701";
Chr1	Cufflinks	transcript	24123789	24125324	1000	+	.	gene_id "AT1G64940"; transcript_id "AT1G64940.1"; FPKM "0.1891325191"; frac "1.000000"; conf_lo "0.019967"; conf_hi "0.358298"; cov "1.118667"; full_read_support "yes";
Chr1	Cufflinks	exon	24123789	24125324	1000	+	.	gene_id "AT1G64940"; transcript_id "AT1G64940.1"; exon_number "1"; FPKM "0.1891325191"; frac "1.000000"; conf_lo "0.019967"; conf_hi "0.358298"; cov "1.118667";
Chr1	Cufflinks	transcript	24129894	24134204	1000	+	.	gene_id "CUFF.12301"; transcript_id "CUFF.12301.1"; FPKM "1.9613691984"; frac "0.647348"; conf_lo "1.598037"; conf_hi "2.324701"; cov "11.583912"; full_read_support "yes";
Chr1	Cufflinks	exon	24129894	24130979	1000	+	.	gene_id "CUFF.12301"; transcript_id "CUFF.12301.1"; exon_number "1"; FPKM "1.9613691984"; frac "0.647348"; conf_lo "1.598037"; conf_hi "2.324701"; cov "11.583912";
Chr1	Cufflinks	exon	24131100	24131564	1000	+	.	gene_id "CUFF.12301"; transcript_id "CUFF.12301.1"; exon_number "2"; FPKM "1.9613691984"; frac "0.647348"; conf_lo "1.598037"; conf_hi "2.324701"; cov "11.583912";
Chr1	Cufflinks	exon	24131662	24132693	1000	+	.	gene_id "CUFF.12301"; transcript_id "CUFF.12301.1"; exon_number "3"; FPKM "1.9613691984"; frac "0.647348"; conf_lo "1.598037"; conf_hi "2.324701"; cov "11.583912";
Chr1	Cufflinks	exon	24132778	24132949	1000	+	.	gene_id "CUFF.12301"; transcript_id "CUFF.12301.1"; exon_number "4"; FPKM "1.9613691984"; frac "0.647348"; conf_lo "1.598037"; conf_hi "2.324701"; cov "11.583912";
Chr1	Cufflinks	exon	24133082	24134204	1000	+	.	gene_id "CUFF.12301"; transcript_id "CUFF.12301.1"; exon_number "5"; FPKM "1.9613691984"; frac "0.647348"; conf_lo "1.598037"; conf_hi "2.324701"; cov "11.583912";
Chr1	Cufflinks	transcript	24129894	24134204	242	+	.	gene_id "CUFF.12301"; transcript_id "CUFF.12301.2"; FPKM "0.4765271248"; frac "0.160865"; conf_lo "0.265408"; conf_hi "0.687647"; cov "2.814385"; full_read_support "yes";
Chr1	Cufflinks	exon	24129894	24130979	242	+	.	gene_id "CUFF.12301"; transcript_id "CUFF.12301.2"; exon_number "1"; FPKM "0.4765271248"; frac "0.160865"; conf_lo "0.265408"; conf_hi "0.687647"; cov "2.814385";
Chr1	Cufflinks	exon	24131100	24131564	242	+	.	gene_id "CUFF.12301"; transcript_id "CUFF.12301.2"; exon_number "2"; FPKM "0.4765271248"; frac "0.160865"; conf_lo "0.265408"; conf_hi "0.687647"; cov "2.814385";
Chr1	Cufflinks	exon	24131662	24132949	242	+	.	gene_id "CUFF.12301"; transcript_id "CUFF.12301.2"; exon_number "3"; FPKM "0.4765271248"; frac "0.160865"; conf_lo "0.265408"; conf_hi "0.687647"; cov "2.814385";
Chr1	Cufflinks	exon	24133082	24134204	242	+	.	gene_id "CUFF.12301"; transcript_id "CUFF.12301.2"; exon_number "4"; FPKM "0.4765271248"; frac "0.160865"; conf_lo "0.265408"; conf_hi "0.687647"; cov "2.814385";
Chr1	Cufflinks	transcript	24129918	24134204	1	+	.	gene_id "CUFF.12301"; transcript_id "AT1G64960.1"; FPKM "0.0000000000"; frac "0.000000"; conf_lo "0.000000"; conf_hi "0.028400"; cov "0.000000"; full_read_support "no";
Chr1	Cufflinks	exon	24129918	24130979	1	+	.	gene_id "CUFF.12301"; transcript_id "AT1G64960.1"; exon_number "1"; FPKM "0.0000000000"; frac "0.000000"; conf_lo "0.000000"; conf_hi "0.028400"; cov "0.000000";
Chr1	Cufflinks	exon	24131100	24131564	1	+	.	gene_id "CUFF.12301"; transcript_id "AT1G64960.1"; exon_number "2"; FPKM "0.0000000000"; frac "0.000000"; conf_lo "0.000000"; conf_hi "0.028400"; cov "0.000000";
Chr1	Cufflinks	exon	24131662	24132606	1	+	.	gene_id "CUFF.12301"; transcript_id "AT1G64960.1"; exon_number "3"; FPKM "0.0000000000"; frac "0.000000"; conf_lo "0.000000"; conf_hi "0.028400"; cov "0.000000";
Chr1	Cufflinks	exon	24132778	24132949	1	+	.	gene_id "CUFF.12301"; transcript_id "AT1G64960.1"; exon_number "4"; FPKM "0.0000000000"; frac "0.000000"; conf_lo "0.000000"; conf_hi "0.028400"; cov "0.000000";
Chr1	Cufflinks	exon	24133082	24134204	1	+	.	gene_id "CUFF.12301"; transcript_id "AT1G64960.1"; exon_number "5"; FPKM "0.0000000000"; frac "0.000000"; conf_lo "0.000000"; conf_hi "0.028400"; cov "0.000000";
Chr1	Cufflinks	transcript	24134085	24136109	1000	-	.	gene_id "AT1G64970"; transcript_id "AT1G64970.1"; FPKM "1.7543323438"; frac "0.191787"; conf_lo "1.199689"; conf_hi "2.308976"; cov "10.361145"; full_read_support "yes";
Chr1	Cufflinks	exon	24134085	24134543	1000	-	.	gene_id "AT1G64970"; transcript_id "AT1G64970.1"; exon_number "1"; FPKM "1.7543323438"; frac "0.191787"; conf_lo "1.199689"; conf_hi "2.308976"; cov "10.361145";
Chr1	Cufflinks	exon	24134632	24134940	1000	-	.	gene_id "AT1G64970"; transcript_id "AT1G64970.1"; exon_number "2"; FPKM "1.7543323438"; frac "0.191787"; conf_lo "1.199689"; conf_hi "2.308976"; cov "10.361145";
Chr1	Cufflinks	exon	24135012	24135184	1000	-	.	gene_id "AT1G64970"; transcript_id "AT1G64970.1"; exon_number "3"; FPKM "1.7543323438"; frac "0.191787"; conf_lo "1.199689"; conf_hi "2.308976"; cov "10.361145";
Chr1	Cufflinks	exon	24135636	24136109	1000	-	.	gene_id "AT1G64970"; transcript_id "AT1G64970.1"; exon_number "4"; FPKM "1.7543323438"; frac "0.191787"; conf_lo "1.199689"; conf_hi "2.308976"; cov "10.361145";
Chr1	Cufflinks	transcript	24137517	24139276	1000	-	.	gene_id "AT1G64980"; transcript_id "AT1G64980.1"; FPKM "16.3886063884"; frac "1.000000"; conf_lo "14.589912"; conf_hi "18.187301"; cov "96.684091"; full_read_support "yes";
Chr1	Cufflinks	exon	24137517	24138639	1000	-	.	gene_id "AT1G64980"; transcript_id "AT1G64980.1"; exon_number "1"; FPKM "16.3886063884"; frac "1.000000"; conf_lo "14.589912"; conf_hi "18.187301"; cov "96.684091";
Chr1	Cufflinks	exon	24139165	24139276	1000	-	.	gene_id "AT1G64980"; transcript_id "AT1G64980.1"; exon_number "2"; FPKM "16.3886063884"; frac "1.000000"; conf_lo "14.589912"; conf_hi "18.187301"; cov "96.684091";
Chr1	Cufflinks	transcript	24139907	24146189	1000	-	.	gene_id "CUFF.12302"; transcript_id "AT1G64990.2"; FPKM "3.5815243973"; frac "0.555750"; conf_lo "2.820882"; conf_hi "4.342167"; cov "21.175927"; full_read_support "yes";
Chr1	Cufflinks	exon	24139907	24140336	1000	-	.	gene_id "CUFF.12302"; transcript_id "AT1G64990.2"; exon_number "1"; FPKM "3.5815243973"; frac "0.555750"; conf_lo "2.820882"; conf_hi "4.342167"; cov "21.175927";
Chr1	Cufflinks	exon	24140542	24140672	1000	-	.	gene_id "CUFF.12302"; transcript_id "AT1G64990.2"; exon_number "2"; FPKM "3.5815243973"; frac "0.555750"; conf_lo "2.820882"; conf_hi "4.342167"; cov "21.175927";
Chr1	Cufflinks	exon	24141031	24141102	1000	-	.	gene_id "CUFF.12302"; transcript_id "AT1G64990.2"; exon_number "3"; FPKM "3.5815243973"; frac "0.555750"; conf_lo "2.820882"; conf_hi "4.342167"; cov "21.175927";
Chr1	Cufflinks	exon	24141437	24141523	1000	-	.	gene_id "CUFF.12302"; transcript_id "AT1G64990.2"; exon_number "4"; FPKM "3.5815243973"; frac "0.555750"; conf_lo "2.820882"; conf_hi "4.342167"; cov "21.175927";
Chr1	Cufflinks	exon	24141637	24141663	1000	-	.	gene_id "CUFF.12302"; transcript_id "AT1G64990.2"; exon_number "5"; FPKM "3.5815243973"; frac "0.555750"; conf_lo "2.820882"; conf_hi "4.342167"; cov "21.175927";
Chr1	Cufflinks	exon	24141775	24141867	1000	-	.	gene_id "CUFF.12302"; transcript_id "AT1G64990.2"; exon_number "6"; FPKM "3.5815243973"; frac "0.555750"; conf_lo "2.820882"; conf_hi "4.342167"; cov "21.175927";
Chr1	Cufflinks	exon	24142038	24142126	1000	-	.	gene_id "CUFF.12302"; transcript_id "AT1G64990.2"; exon_number "7"; FPKM "3.5815243973"; frac "0.555750"; conf_lo "2.820882"; conf_hi "4.342167"; cov "21.175927";
Chr1	Cufflinks	exon	24142736	24142814	1000	-	.	gene_id "CUFF.12302"; transcript_id "AT1G64990.2"; exon_number "8"; FPKM "3.5815243973"; frac "0.555750"; conf_lo "2.820882"; conf_hi "4.342167"; cov "21.175927";
Chr1	Cufflinks	exon	24143323	24143452	1000	-	.	gene_id "CUFF.12302"; transcript_id "AT1G64990.2"; exon_number "9"; FPKM "3.5815243973"; frac "0.555750"; conf_lo "2.820882"; conf_hi "4.342167"; cov "21.175927";
Chr1	Cufflinks	exon	24143921	24144041	1000	-	.	gene_id "CUFF.12302"; transcript_id "AT1G64990.2"; exon_number "10"; FPKM "3.5815243973"; frac "0.555750"; conf_lo "2.820882"; conf_hi "4.342167"; cov "21.175927";
Chr1	Cufflinks	exon	24144562	24144669	1000	-	.	gene_id "CUFF.12302"; transcript_id "AT1G64990.2"; exon_number "11"; FPKM "3.5815243973"; frac "0.555750"; conf_lo "2.820882"; conf_hi "4.342167"; cov "21.175927";
Chr1	Cufflinks	exon	24145055	24145155	1000	-	.	gene_id "CUFF.12302"; transcript_id "AT1G64990.2"; exon_number "12"; FPKM "3.5815243973"; frac "0.555750"; conf_lo "2.820882"; conf_hi "4.342167"; cov "21.175927";
Chr1	Cufflinks	exon	24145652	24145915	1000	-	.	gene_id "CUFF.12302"; transcript_id "AT1G64990.2"; exon_number "13"; FPKM "3.5815243973"; frac "0.555750"; conf_lo "2.820882"; conf_hi "4.342167"; cov "21.175927";
Chr1	Cufflinks	exon	24146019	24146189	1000	-	.	gene_id "CUFF.12302"; transcript_id "AT1G64990.2"; exon_number "14"; FPKM "3.5815243973"; frac "0.555750"; conf_lo "2.820882"; conf_hi "4.342167"; cov "21.175927";
Chr1	Cufflinks	transcript	24139989	24145980	662	-	.	gene_id "CUFF.12302"; transcript_id "AT1G64990.1"; FPKM "2.3720711615"; frac "0.327560"; conf_lo "1.684908"; conf_hi "3.059234"; cov "14.024979"; full_read_support "yes";
Chr1	Cufflinks	exon	24139989	24140336	662	-	.	gene_id "CUFF.12302"; transcript_id "AT1G64990.1"; exon_number "1"; FPKM "2.3720711615"; frac "0.327560"; conf_lo "1.684908"; conf_hi "3.059234"; cov "14.024979";
Chr1	Cufflinks	exon	24140542	24140672	662	-	.	gene_id "CUFF.12302"; transcript_id "AT1G64990.1"; exon_number "2"; FPKM "2.3720711615"; frac "0.327560"; conf_lo "1.684908"; conf_hi "3.059234"; cov "14.024979";
Chr1	Cufflinks	exon	24141031	24141102	662	-	.	gene_id "CUFF.12302"; transcript_id "AT1G64990.1"; exon_number "3"; FPKM "2.3720711615"; frac "0.327560"; conf_lo "1.684908"; conf_hi "3.059234"; cov "14.024979";
Chr1	Cufflinks	exon	24141437	24141523	662	-	.	gene_id "CUFF.12302"; transcript_id "AT1G64990.1"; exon_number "4"; FPKM "2.3720711615"; frac "0.327560"; conf_lo "1.684908"; conf_hi "3.059234"; cov "14.024979";
Chr1	Cufflinks	exon	24141637	24141663	662	-	.	gene_id "CUFF.12302"; transcript_id "AT1G64990.1"; exon_number "5"; FPKM "2.3720711615"; frac "0.327560"; conf_lo "1.684908"; conf_hi "3.059234"; cov "14.024979";
Chr1	Cufflinks	exon	24141775	24141867	662	-	.	gene_id "CUFF.12302"; transcript_id "AT1G64990.1"; exon_number "6"; FPKM "2.3720711615"; frac "0.327560"; conf_lo "1.684908"; conf_hi "3.059234"; cov "14.024979";
Chr1	Cufflinks	exon	24142038	24142126	662	-	.	gene_id "CUFF.12302"; transcript_id "AT1G64990.1"; exon_number "7"; FPKM "2.3720711615"; frac "0.327560"; conf_lo "1.684908"; conf_hi "3.059234"; cov "14.024979";
Chr1	Cufflinks	exon	24142736	24142814	662	-	.	gene_id "CUFF.12302"; transcript_id "AT1G64990.1"; exon_number "8"; FPKM "2.3720711615"; frac "0.327560"; conf_lo "1.684908"; conf_hi "3.059234"; cov "14.024979";
Chr1	Cufflinks	exon	24143323	24143452	662	-	.	gene_id "CUFF.12302"; transcript_id "AT1G64990.1"; exon_number "9"; FPKM "2.3720711615"; frac "0.327560"; conf_lo "1.684908"; conf_hi "3.059234"; cov "14.024979";
Chr1	Cufflinks	exon	24143921	24144041	662	-	.	gene_id "CUFF.12302"; transcript_id "AT1G64990.1"; exon_number "10"; FPKM "2.3720711615"; frac "0.327560"; conf_lo "1.684908"; conf_hi "3.059234"; cov "14.024979";
Chr1	Cufflinks	exon	24144562	24144669	662	-	.	gene_id "CUFF.12302"; transcript_id "AT1G64990.1"; exon_number "11"; FPKM "2.3720711615"; frac "0.327560"; conf_lo "1.684908"; conf_hi "3.059234"; cov "14.024979";
Chr1	Cufflinks	exon	24145055	24145155	662	-	.	gene_id "CUFF.12302"; transcript_id "AT1G64990.1"; exon_number "12"; FPKM "2.3720711615"; frac "0.327560"; conf_lo "1.684908"; conf_hi "3.059234"; cov "14.024979";
Chr1	Cufflinks	exon	24145652	24145980	662	-	.	gene_id "CUFF.12302"; transcript_id "AT1G64990.1"; exon_number "13"; FPKM "2.3720711615"; frac "0.327560"; conf_lo "1.684908"; conf_hi "3.059234"; cov "14.024979";
Chr1	Cufflinks	transcript	24142158	24145980	286	-	.	gene_id "CUFF.12302"; transcript_id "CUFF.12302.3"; FPKM "1.0267480453"; frac "0.116690"; conf_lo "0.533405"; conf_hi "1.520091"; cov "6.070695"; full_read_support "no";
Chr1	Cufflinks	exon	24142158	24142862	286	-	.	gene_id "CUFF.12302"; transcript_id "CUFF.12302.3"; exon_number "1"; FPKM "1.0267480453"; frac "0.116690"; conf_lo "0.533405"; conf_hi "1.520091"; cov "6.070695";
Chr1	Cufflinks	exon	24143371	24143452	286	-	.	gene_id "CUFF.12302"; transcript_id "CUFF.12302.3"; exon_number "2"; FPKM "1.0267480453"; frac "0.116690"; conf_lo "0.533405"; conf_hi "1.520091"; cov "6.070695";
Chr1	Cufflinks	exon	24143921	24144041	286	-	.	gene_id "CUFF.12302"; transcript_id "CUFF.12302.3"; exon_number "3"; FPKM "1.0267480453"; frac "0.116690"; conf_lo "0.533405"; conf_hi "1.520091"; cov "6.070695";
Chr1	Cufflinks	exon	24144562	24144669	286	-	.	gene_id "CUFF.12302"; transcript_id "CUFF.12302.3"; exon_number "4"; FPKM "1.0267480453"; frac "0.116690"; conf_lo "0.533405"; conf_hi "1.520091"; cov "6.070695";
Chr1	Cufflinks	exon	24145055	24145155	286	-	.	gene_id "CUFF.12302"; transcript_id "CUFF.12302.3"; exon_number "5"; FPKM "1.0267480453"; frac "0.116690"; conf_lo "0.533405"; conf_hi "1.520091"; cov "6.070695";
Chr1	Cufflinks	exon	24145652	24145980	286	-	.	gene_id "CUFF.12302"; transcript_id "CUFF.12302.3"; exon_number "6"; FPKM "1.0267480453"; frac "0.116690"; conf_lo "0.533405"; conf_hi "1.520091"; cov "6.070695";
Chr1	Cufflinks	transcript	24147044	24148689	1000	+	.	gene_id "CUFF.12303"; transcript_id "AT1G65000.1"; FPKM "4.7119309078"; frac "0.738447"; conf_lo "3.132743"; conf_hi "6.291119"; cov "27.827139"; full_read_support "yes";
Chr1	Cufflinks	exon	24147044	24147286	1000	+	.	gene_id "CUFF.12303"; transcript_id "AT1G65000.1"; exon_number "1"; FPKM "4.7119309078"; frac "0.738447"; conf_lo "3.132743"; conf_hi "6.291119"; cov "27.827139";
Chr1	Cufflinks	exon	24148253	24148689	1000	+	.	gene_id "CUFF.12303"; transcript_id "AT1G65000.1"; exon_number "2"; FPKM "4.7119309078"; frac "0.738447"; conf_lo "3.132743"; conf_hi "6.291119"; cov "27.827139";
Chr1	Cufflinks	transcript	24147044	24148492	974	+	.	gene_id "CUFF.12303"; transcript_id "CUFF.12303.2"; FPKM "4.5935408776"; frac "0.261553"; conf_lo "1.657419"; conf_hi "7.529663"; cov "27.127966"; full_read_support "yes";
Chr1	Cufflinks	exon	24147044	24147286	974	+	.	gene_id "CUFF.12303"; transcript_id "CUFF.12303.2"; exon_number "1"; FPKM "4.5935408776"; frac "0.261553"; conf_lo "1.657419"; conf_hi "7.529663"; cov "27.127966";
Chr1	Cufflinks	exon	24148253	24148335	974	+	.	gene_id "CUFF.12303"; transcript_id "CUFF.12303.2"; exon_number "2"; FPKM "4.5935408776"; frac "0.261553"; conf_lo "1.657419"; conf_hi "7.529663"; cov "27.127966";
Chr1	Cufflinks	exon	24148448	24148492	974	+	.	gene_id "CUFF.12303"; transcript_id "CUFF.12303.2"; exon_number "3"; FPKM "4.5935408776"; frac "0.261553"; conf_lo "1.657419"; conf_hi "7.529663"; cov "27.127966";
Chr1	Cufflinks	transcript	24149543	24154274	1000	+	.	gene_id "AT1G65010"; transcript_id "AT1G65010.1"; FPKM "12.4668121815"; frac "1.000000"; conf_lo "11.520755"; conf_hi "13.412869"; cov "73.652999"; full_read_support "yes";
Chr1	Cufflinks	exon	24149543	24149559	1000	+	.	gene_id "AT1G65010"; transcript_id "AT1G65010.1"; exon_number "1"; FPKM "12.4668121815"; frac "1.000000"; conf_lo "11.520755"; conf_hi "13.412869"; cov "73.652999";
Chr1	Cufflinks	exon	24149904	24150099	1000	+	.	gene_id "AT1G65010"; transcript_id "AT1G65010.1"; exon_number "2"; FPKM "12.4668121815"; frac "1.000000"; conf_lo "11.520755"; conf_hi "13.412869"; cov "73.652999";
Chr1	Cufflinks	exon	24150200	24154274	1000	+	.	gene_id "AT1G65010"; transcript_id "AT1G65010.1"; exon_number "3"; FPKM "12.4668121815"; frac "1.000000"; conf_lo "11.520755"; conf_hi "13.412869"; cov "73.652999";
Chr1	Cufflinks	transcript	24154344	24156605	1000	-	.	gene_id "AT1G65020"; transcript_id "AT1G65020.1"; FPKM "11.9241836122"; frac "1.000000"; conf_lo "10.303362"; conf_hi "13.545005"; cov "70.449597"; full_read_support "yes";
Chr1	Cufflinks	exon	24154344	24154704	1000	-	.	gene_id "AT1G65020"; transcript_id "AT1G65020.1"; exon_number "1"; FPKM "11.9241836122"; frac "1.000000"; conf_lo "10.303362"; conf_hi "13.545005"; cov "70.449597";
Chr1	Cufflinks	exon	24154806	24154948	1000	-	.	gene_id "AT1G65020"; transcript_id "AT1G65020.1"; exon_number "2"; FPKM "11.9241836122"; frac "1.000000"; conf_lo "10.303362"; conf_hi "13.545005"; cov "70.449597";
Chr1	Cufflinks	exon	24155078	24155257	1000	-	.	gene_id "AT1G65020"; transcript_id "AT1G65020.1"; exon_number "3"; FPKM "11.9241836122"; frac "1.000000"; conf_lo "10.303362"; conf_hi "13.545005"; cov "70.449597";
Chr1	Cufflinks	exon	24155445	24155560	1000	-	.	gene_id "AT1G65020"; transcript_id "AT1G65020.1"; exon_number "4"; FPKM "11.9241836122"; frac "1.000000"; conf_lo "10.303362"; conf_hi "13.545005"; cov "70.449597";
Chr1	Cufflinks	exon	24156093	24156309	1000	-	.	gene_id "AT1G65020"; transcript_id "AT1G65020.1"; exon_number "5"; FPKM "11.9241836122"; frac "1.000000"; conf_lo "10.303362"; conf_hi "13.545005"; cov "70.449597";
Chr1	Cufflinks	exon	24156390	24156605	1000	-	.	gene_id "AT1G65020"; transcript_id "AT1G65020.1"; exon_number "6"; FPKM "11.9241836122"; frac "1.000000"; conf_lo "10.303362"; conf_hi "13.545005"; cov "70.449597";
Chr1	Cufflinks	transcript	24156770	24158675	1000	+	.	gene_id "AT1G65030"; transcript_id "AT1G65030.1"; FPKM "8.3809275485"; frac "0.724576"; conf_lo "7.040489"; conf_hi "9.721366"; cov "49.510933"; full_read_support "yes";
Chr1	Cufflinks	exon	24156770	24157466	1000	+	.	gene_id "AT1G65030"; transcript_id "AT1G65030.1"; exon_number "1"; FPKM "8.3809275485"; frac "0.724576"; conf_lo "7.040489"; conf_hi "9.721366"; cov "49.510933";
Chr1	Cufflinks	exon	24158036	24158333	1000	+	.	gene_id "AT1G65030"; transcript_id "AT1G65030.1"; exon_number "2"; FPKM "8.3809275485"; frac "0.724576"; conf_lo "7.040489"; conf_hi "9.721366"; cov "49.510933";
Chr1	Cufflinks	exon	24158441	24158675	1000	+	.	gene_id "AT1G65030"; transcript_id "AT1G65030.1"; exon_number "3"; FPKM "8.3809275485"; frac "0.724576"; conf_lo "7.040489"; conf_hi "9.721366"; cov "49.510933";
Chr1	Cufflinks	transcript	24158650	24159585	1000	-	.	gene_id "AT1G65032"; transcript_id "AT1G65032.1"; FPKM "7.3445001870"; frac "0.275424"; conf_lo "5.467331"; conf_hi "9.221669"; cov "43.388163"; full_read_support "yes";
Chr1	Cufflinks	exon	24158650	24159206	1000	-	.	gene_id "AT1G65032"; transcript_id "AT1G65032.1"; exon_number "1"; FPKM "7.3445001870"; frac "0.275424"; conf_lo "5.467331"; conf_hi "9.221669"; cov "43.388163";
Chr1	Cufflinks	exon	24159499	24159585	1000	-	.	gene_id "AT1G65032"; transcript_id "AT1G65032.1"; exon_number "2"; FPKM "7.3445001870"; frac "0.275424"; conf_lo "5.467331"; conf_hi "9.221669"; cov "43.388163";
Chr1	Cufflinks	transcript	24159834	24162038	1	-	.	gene_id "CUFF.12304"; transcript_id "AT1G65040.1"; FPKM "0.0000000000"; frac "0.000000"; conf_lo "0.000000"; conf_hi "0.104808"; cov "0.000000"; full_read_support "yes";
Chr1	Cufflinks	exon	24159834	24160185	1	-	.	gene_id "CUFF.12304"; transcript_id "AT1G65040.1"; exon_number "1"; FPKM "0.0000000000"; frac "0.000000"; conf_lo "0.000000"; conf_hi "0.104808"; cov "0.000000";
Chr1	Cufflinks	exon	24160268	24160340	1	-	.	gene_id "CUFF.12304"; transcript_id "AT1G65040.1"; exon_number "2"; FPKM "0.0000000000"; frac "0.000000"; conf_lo "0.000000"; conf_hi "0.104808"; cov "0.000000";
Chr1	Cufflinks	exon	24160609	24160768	1	-	.	gene_id "CUFF.12304"; transcript_id "AT1G65040.1"; exon_number "3"; FPKM "0.0000000000"; frac "0.000000"; conf_lo "0.000000"; conf_hi "0.104808"; cov "0.000000";
Chr1	Cufflinks	exon	24160951	24161159	1	-	.	gene_id "CUFF.12304"; transcript_id "AT1G65040.1"; exon_number "4"; FPKM "0.0000000000"; frac "0.000000"; conf_lo "0.000000"; conf_hi "0.104808"; cov "0.000000";
Chr1	Cufflinks	exon	24161286	24161435	1	-	.	gene_id "CUFF.12304"; transcript_id "AT1G65040.1"; exon_number "5"; FPKM "0.0000000000"; frac "0.000000"; conf_lo "0.000000"; conf_hi "0.104808"; cov "0.000000";
Chr1	Cufflinks	exon	24161820	24162038	1	-	.	gene_id "CUFF.12304"; transcript_id "AT1G65040.1"; exon_number "6"; FPKM "0.0000000000"; frac "0.000000"; conf_lo "0.000000"; conf_hi "0.104808"; cov "0.000000";
Chr1	Cufflinks	transcript	24159834	24163628	1000	-	.	gene_id "CUFF.12304"; transcript_id "AT1G65040.2"; FPKM "10.4947505974"; frac "1.000000"; conf_lo "9.248361"; conf_hi "11.741140"; cov "62.043480"; full_read_support "yes";
Chr1	Cufflinks	exon	24159834	24160185	1000	-	.	gene_id "CUFF.12304"; transcript_id "AT1G65040.2"; exon_number "1"; FPKM "10.4947505974"; frac "1.000000"; conf_lo "9.248361"; conf_hi "11.741140"; cov "62.043480";
Chr1	Cufflinks	exon	24160268	24160340	1000	-	.	gene_id "CUFF.12304"; transcript_id "AT1G65040.2"; exon_number "2"; FPKM "10.4947505974"; frac "1.000000"; conf_lo "9.248361"; conf_hi "11.741140"; cov "62.043480";
Chr1	Cufflinks	exon	24160609	24160768	1000	-	.	gene_id "CUFF.12304"; transcript_id "AT1G65040.2"; exon_number "3"; FPKM "10.4947505974"; frac "1.000000"; conf_lo "9.248361"; conf_hi "11.741140"; cov "62.043480";
Chr1	Cufflinks	exon	24160951	24161159	1000	-	.	gene_id "CUFF.12304"; transcript_id "AT1G65040.2"; exon_number "4"; FPKM "10.4947505974"; frac "1.000000"; conf_lo "9.248361"; conf_hi "11.741140"; cov "62.043480";
Chr1	Cufflinks	exon	24161286	24161435	1000	-	.	gene_id "CUFF.12304"; transcript_id "AT1G65040.2"; exon_number "5"; FPKM "10.4947505974"; frac "1.000000"; conf_lo "9.248361"; conf_hi "11.741140"; cov "62.043480";
Chr1	Cufflinks	exon	24161820	24161996	1000	-	.	gene_id "CUFF.12304"; transcript_id "AT1G65040.2"; exon_number "6"; FPKM "10.4947505974"; frac "1.000000"; conf_lo "9.248361"; conf_hi "11.741140"; cov "62.043480";
Chr1	Cufflinks	exon	24162833	24163379	1000	-	.	gene_id "CUFF.12304"; transcript_id "AT1G65040.2"; exon_number "7"; FPKM "10.4947505974"; frac "1.000000"; conf_lo "9.248361"; conf_hi "11.741140"; cov "62.043480";
Chr1	Cufflinks	exon	24163507	24163628	1000	-	.	gene_id "CUFF.12304"; transcript_id "AT1G65040.2"; exon_number "8"; FPKM "10.4947505974"; frac "1.000000"; conf_lo "9.248361"; conf_hi "11.741140"; cov "62.043480";
Chr1	Cufflinks	transcript	24159834	24163628	1	-	.	gene_id "CUFF.12304"; transcript_id "AT1G65040.3"; FPKM "0.0000000000"; frac "0.000000"; conf_lo "0.000000"; conf_hi "0.073408"; cov "0.000000"; full_read_support "no";
Chr1	Cufflinks	exon	24159834	24160185	1	-	.	gene_id "CUFF.12304"; transcript_id "AT1G65040.3"; exon_number "1"; FPKM "0.0000000000"; frac "0.000000"; conf_lo "0.000000"; conf_hi "0.073408"; cov "0.000000";
Chr1	Cufflinks	exon	24160268	24160340	1	-	.	gene_id "CUFF.12304"; transcript_id "AT1G65040.3"; exon_number "2"; FPKM "0.0000000000"; frac "0.000000"; conf_lo "0.000000"; conf_hi "0.073408"; cov "0.000000";
Chr1	Cufflinks	exon	24160609	24160768	1	-	.	gene_id "CUFF.12304"; transcript_id "AT1G65040.3"; exon_number "3"; FPKM "0.0000000000"; frac "0.000000"; conf_lo "0.000000"; conf_hi "0.073408"; cov "0.000000";
Chr1	Cufflinks	exon	24160951	24161159	1	-	.	gene_id "CUFF.12304"; transcript_id "AT1G65040.3"; exon_number "4"; FPKM "0.0000000000"; frac "0.000000"; conf_lo "0.000000"; conf_hi "0.073408"; cov "0.000000";
Chr1	Cufflinks	exon	24161286	24161435	1	-	.	gene_id "CUFF.12304"; transcript_id "AT1G65040.3"; exon_number "5"; FPKM "0.0000000000"; frac "0.000000"; conf_lo "0.000000"; conf_hi "0.073408"; cov "0.000000";
Chr1	Cufflinks	exon	24161820	24161996	1	-	.	gene_id "CUFF.12304"; transcript_id "AT1G65040.3"; exon_number "6"; FPKM "0.0000000000"; frac "0.000000"; conf_lo "0.000000"; conf_hi "0.073408"; cov "0.000000";
Chr1	Cufflinks	exon	24162833	24163023	1	-	.	gene_id "CUFF.12304"; transcript_id "AT1G65040.3"; exon_number "7"; FPKM "0.0000000000"; frac "0.000000"; conf_lo "0.000000"; conf_hi "0.073408"; cov "0.000000";
Chr1	Cufflinks	exon	24163237	24163379	1	-	.	gene_id "CUFF.12304"; transcript_id "AT1G65040.3"; exon_number "8"; FPKM "0.0000000000"; frac "0.000000"; conf_lo "0.000000"; conf_hi "0.073408"; cov "0.000000";
Chr1	Cufflinks	exon	24163507	24163628	1	-	.	gene_id "CUFF.12304"; transcript_id "AT1G65040.3"; exon_number "9"; FPKM "0.0000000000"; frac "0.000000"; conf_lo "0.000000"; conf_hi "0.073408"; cov "0.000000";
Chr1	Cufflinks	transcript	24164286	24165679	1	-	.	gene_id "AT1G65050"; transcript_id "AT1G65050.1"; FPKM "0.0000000000"; frac "0.000000"; conf_lo "0.000000"; conf_hi "0.000000"; cov "0.000000"; full_read_support "no";
Chr1	Cufflinks	exon	24164286	24164443	1	-	.	gene_id "AT1G65050"; transcript_id "AT1G65050.1"; exon_number "1"; FPKM "0.0000000000"; frac "0.000000"; conf_lo "0.000000"; conf_hi "0.000000"; cov "0.000000";
Chr1	Cufflinks	exon	24164639	24164730	1	-	.	gene_id "AT1G65050"; transcript_id "AT1G65050.1"; exon_number "2"; FPKM "0.0000000000"; frac "0.000000"; conf_lo "0.000000"; conf_hi "0.000000"; cov "0.000000";
Chr1	Cufflinks	exon	24164924	24165059	1	-	.	gene_id "AT1G65050"; transcript_id "AT1G65050.1"; exon_number "3"; FPKM "0.0000000000"; frac "0.000000"; conf_lo "0.000000"; conf_hi "0.000000"; cov "0.000000";
Chr1	Cufflinks	exon	24165152	24165315	1	-	.	gene_id "AT1G65050"; transcript_id "AT1G65050.1"; exon_number "4"; FPKM "0.0000000000"; frac "0.000000"; conf_lo "0.000000"; conf_hi "0.000000"; cov "0.000000";
Chr1	Cufflinks	exon	24165543	24165679	1	-	.	gene_id "AT1G65050"; transcript_id "AT1G65050.1"; exon_number "5"; FPKM "0.0000000000"; frac "0.000000"; conf_lo "0.000000"; conf_hi "0.000000"; cov "0.000000";
Chr1	Cufflinks	transcript	24164811	24245066	269	+	.	gene_id "CUFF.12305"; transcript_id "CUFF.12305.1"; FPKM "3.2119685457"; frac "0.164789"; conf_lo "2.164566"; conf_hi "4.259371"; cov "18.936016"; full_read_support "yes";
Chr1	Cufflinks	exon	24164811	24164822	269	+	.	gene_id "CUFF.12305"; transcript_id "CUFF.12305.1"; exon_number "1"; FPKM "3.2119685457"; frac "0.164789"; conf_lo "2.164566"; conf_hi "4.259371"; cov "18.936016";
Chr1	Cufflinks	exon	24241843	24242175	269	+	.	gene_id "CUFF.12305"; transcript_id "CUFF.12305.1"; exon_number "2"; FPKM "3.2119685457"; frac "0.164789"; conf_lo "2.164566"; conf_hi "4.259371"; cov "18.936016";
Chr1	Cufflinks	exon	24242357	24242419	269	+	.	gene_id "CUFF.12305"; transcript_id "CUFF.12305.1"; exon_number "3"; FPKM "3.2119685457"; frac "0.164789"; conf_lo "2.164566"; conf_hi "4.259371"; cov "18.936016";
Chr1	Cufflinks	exon	24242511	24242606	269	+	.	gene_id "CUFF.12305"; transcript_id "CUFF.12305.1"; exon_number "4"; FPKM "3.2119685457"; frac "0.164789"; conf_lo "2.164566"; conf_hi "4.259371"; cov "18.936016";
Chr1	Cufflinks	exon	24243006	24243053	269	+	.	gene_id "CUFF.12305"; transcript_id "CUFF.12305.1"; exon_number "5"; FPKM "3.2119685457"; frac "0.164789"; conf_lo "2.164566"; conf_hi "4.259371"; cov "18.936016";
Chr1	Cufflinks	exon	24243228	24243299	269	+	.	gene_id "CUFF.12305"; transcript_id "CUFF.12305.1"; exon_number "6"; FPKM "3.2119685457"; frac "0.164789"; conf_lo "2.164566"; conf_hi "4.259371"; cov "18.936016";
Chr1	Cufflinks	exon	24243943	24244001	269	+	.	gene_id "CUFF.12305"; transcript_id "CUFF.12305.1"; exon_number "7"; FPKM "3.2119685457"; frac "0.164789"; conf_lo "2.164566"; conf_hi "4.259371"; cov "18.936016";
Chr1	Cufflinks	exon	24244208	24244298	269	+	.	gene_id "CUFF.12305"; transcript_id "CUFF.12305.1"; exon_number "8"; FPKM "3.2119685457"; frac "0.164789"; conf_lo "2.164566"; conf_hi "4.259371"; cov "18.936016";
Chr1	Cufflinks	exon	24244376	24245066	269	+	.	gene_id "CUFF.12305"; transcript_id "CUFF.12305.1"; exon_number "9"; FPKM "3.2119685457"; frac "0.164789"; conf_lo "2.164566"; conf_hi "4.259371"; cov "18.936016";
Chr1	Cufflinks	transcript	24241723	24244743	1000	+	.	gene_id "CUFF.12305"; transcript_id "AT1G65270.2"; FPKM "11.9119364881"; frac "0.507668"; conf_lo "9.979062"; conf_hi "13.844811"; cov "70.226284"; full_read_support "yes";
Chr1	Cufflinks	exon	24241723	24242175	1000	+	.	gene_id "CUFF.12305"; transcript_id "AT1G65270.2"; exon_number "1"; FPKM "11.9119364881"; frac "0.507668"; conf_lo "9.979062"; conf_hi "13.844811"; cov "70.226284";
Chr1	Cufflinks	exon	24242357	24242419	1000	+	.	gene_id "CUFF.12305"; transcript_id "AT1G65270.2"; exon_number "2"; FPKM "11.9119364881"; frac "0.507668"; conf_lo "9.979062"; conf_hi "13.844811"; cov "70.226284";
Chr1	Cufflinks	exon	24242511	24242606	1000	+	.	gene_id "CUFF.12305"; transcript_id "AT1G65270.2"; exon_number "3"; FPKM "11.9119364881"; frac "0.507668"; conf_lo "9.979062"; conf_hi "13.844811"; cov "70.226284";
Chr1	Cufflinks	exon	24243006	24243053	1000	+	.	gene_id "CUFF.12305"; transcript_id "AT1G65270.2"; exon_number "4"; FPKM "11.9119364881"; frac "0.507668"; conf_lo "9.979062"; conf_hi "13.844811"; cov "70.226284";
Chr1	Cufflinks	exon	24243228	24243299	1000	+	.	gene_id "CUFF.12305"; transcript_id "AT1G65270.2"; exon_number "5"; FPKM "11.9119364881"; frac "0.507668"; conf_lo "9.979062"; conf_hi "13.844811"; cov "70.226284";
Chr1	Cufflinks	exon	24243943	24244001	1000	+	.	gene_id "CUFF.12305"; transcript_id "AT1G65270.2"; exon_number "6"; FPKM "11.9119364881"; frac "0.507668"; conf_lo "9.979062"; conf_hi "13.844811"; cov "70.226284";
Chr1	Cufflinks	exon	24244208	24244298	1000	+	.	gene_id "CUFF.12305"; transcript_id "AT1G65270.2"; exon_number "7"; FPKM "11.9119364881"; frac "0.507668"; conf_lo "9.979062"; conf_hi "13.844811"; cov "70.226284";
Chr1	Cufflinks	exon	24244376	24244743	1000	+	.	gene_id "CUFF.12305"; transcript_id "AT1G65270.2"; exon_number "8"; FPKM "11.9119364881"; frac "0.507668"; conf_lo "9.979062"; conf_hi "13.844811"; cov "70.226284";
Chr1	Cufflinks	transcript	24241723	24244971	253	+	.	gene_id "CUFF.12305"; transcript_id "AT1G65270.3"; FPKM "3.0256090597"; frac "0.143493"; conf_lo "2.098905"; conf_hi "3.952314"; cov "17.837342"; full_read_support "yes";
Chr1	Cufflinks	exon	24241723	24242175	253	+	.	gene_id "CUFF.12305"; transcript_id "AT1G65270.3"; exon_number "1"; FPKM "3.0256090597"; frac "0.143493"; conf_lo "2.098905"; conf_hi "3.952314"; cov "17.837342";
Chr1	Cufflinks	exon	24242357	24242419	253	+	.	gene_id "CUFF.12305"; transcript_id "AT1G65270.3"; exon_number "2"; FPKM "3.0256090597"; frac "0.143493"; conf_lo "2.098905"; conf_hi "3.952314"; cov "17.837342";
Chr1	Cufflinks	exon	24242511	24242606	253	+	.	gene_id "CUFF.12305"; transcript_id "AT1G65270.3"; exon_number "3"; FPKM "3.0256090597"; frac "0.143493"; conf_lo "2.098905"; conf_hi "3.952314"; cov "17.837342";
Chr1	Cufflinks	exon	24243006	24243053	253	+	.	gene_id "CUFF.12305"; transcript_id "AT1G65270.3"; exon_number "4"; FPKM "3.0256090597"; frac "0.143493"; conf_lo "2.098905"; conf_hi "3.952314"; cov "17.837342";
Chr1	Cufflinks	exon	24243228	24243299	253	+	.	gene_id "CUFF.12305"; transcript_id "AT1G65270.3"; exon_number "5"; FPKM "3.0256090597"; frac "0.143493"; conf_lo "2.098905"; conf_hi "3.952314"; cov "17.837342";
Chr1	Cufflinks	exon	24243943	24244001	253	+	.	gene_id "CUFF.12305"; transcript_id "AT1G65270.3"; exon_number "6"; FPKM "3.0256090597"; frac "0.143493"; conf_lo "2.098905"; conf_hi "3.952314"; cov "17.837342";
Chr1	Cufflinks	exon	24244208	24244298	253	+	.	gene_id "CUFF.12305"; transcript_id "AT1G65270.3"; exon_number "7"; FPKM "3.0256090597"; frac "0.143493"; conf_lo "2.098905"; conf_hi "3.952314"; cov "17.837342";
Chr1	Cufflinks	exon	24244376	24244536	253	+	.	gene_id "CUFF.12305"; transcript_id "AT1G65270.3"; exon_number "8"; FPKM "3.0256090597"; frac "0.143493"; conf_lo "2.098905"; conf_hi "3.952314"; cov "17.837342";
Chr1	Cufflinks	exon	24244646	24244971	253	+	.	gene_id "CUFF.12305"; transcript_id "AT1G65270.3"; exon_number "9"; FPKM "3.0256090597"; frac "0.143493"; conf_lo "2.098905"; conf_hi "3.952314"; cov "17.837342";
Chr1	Cufflinks	transcript	24241723	24244991	366	+	.	gene_id "CUFF.12305"; transcript_id "AT1G65270.1"; FPKM "4.3598932634"; frac "0.184050"; conf_lo "3.128030"; conf_hi "5.591756"; cov "25.703554"; full_read_support "yes";
Chr1	Cufflinks	exon	24241723	24242175	366	+	.	gene_id "CUFF.12305"; transcript_id "AT1G65270.1"; exon_number "1"; FPKM "4.3598932634"; frac "0.184050"; conf_lo "3.128030"; conf_hi "5.591756"; cov "25.703554";
Chr1	Cufflinks	exon	24242357	24242419	366	+	.	gene_id "CUFF.12305"; transcript_id "AT1G65270.1"; exon_number "2"; FPKM "4.3598932634"; frac "0.184050"; conf_lo "3.128030"; conf_hi "5.591756"; cov "25.703554";
Chr1	Cufflinks	exon	24242511	24242606	366	+	.	gene_id "CUFF.12305"; transcript_id "AT1G65270.1"; exon_number "3"; FPKM "4.3598932634"; frac "0.184050"; conf_lo "3.128030"; conf_hi "5.591756"; cov "25.703554";
Chr1	Cufflinks	exon	24243006	24243053	366	+	.	gene_id "CUFF.12305"; transcript_id "AT1G65270.1"; exon_number "4"; FPKM "4.3598932634"; frac "0.184050"; conf_lo "3.128030"; conf_hi "5.591756"; cov "25.703554";
Chr1	Cufflinks	exon	24243228	24243299	366	+	.	gene_id "CUFF.12305"; transcript_id "AT1G65270.1"; exon_number "5"; FPKM "4.3598932634"; frac "0.184050"; conf_lo "3.128030"; conf_hi "5.591756"; cov "25.703554";
Chr1	Cufflinks	exon	24243943	24244001	366	+	.	gene_id "CUFF.12305"; transcript_id "AT1G65270.1"; exon_number "6"; FPKM "4.3598932634"; frac "0.184050"; conf_lo "3.128030"; conf_hi "5.591756"; cov "25.703554";
Chr1	Cufflinks	exon	24244208	24244298	366	+	.	gene_id "CUFF.12305"; transcript_id "AT1G65270.1"; exon_number "7"; FPKM "4.3598932634"; frac "0.184050"; conf_lo "3.128030"; conf_hi "5.591756"; cov "25.703554";
Chr1	Cufflinks	exon	24244376	24244536	366	+	.	gene_id "CUFF.12305"; transcript_id "AT1G65270.1"; exon_number "8"; FPKM "4.3598932634"; frac "0.184050"; conf_lo "3.128030"; conf_hi "5.591756"; cov "25.703554";
Chr1	Cufflinks	exon	24244795	24244991	366	+	.	gene_id "CUFF.12305"; transcript_id "AT1G65270.1"; exon_number "9"; FPKM "4.3598932634"; frac "0.184050"; conf_lo "3.128030"; conf_hi "5.591756"; cov "25.703554";
Chr1	Cufflinks	transcript	24167202	24171502	1000	-	.	gene_id "AT1G65060"; transcript_id "AT1G65060.1"; FPKM "1.4786746780"; frac "0.747923"; conf_lo "0.998837"; conf_hi "1.958512"; cov "8.729856"; full_read_support "yes";
Chr1	Cufflinks	exon	24167202	24167489	1000	-	.	gene_id "AT1G65060"; transcript_id "AT1G65060.1"; exon_number "1"; FPKM "1.4786746780"; frac "0.747923"; conf_lo "0.998837"; conf_hi "1.958512"; cov "8.729856";
Chr1	Cufflinks	exon	24167576	24167678	1000	-	.	gene_id "AT1G65060"; transcript_id "AT1G65060.1"; exon_number "2"; FPKM "1.4786746780"; frac "0.747923"; conf_lo "0.998837"; conf_hi "1.958512"; cov "8.729856";
Chr1	Cufflinks	exon	24167770	24167837	1000	-	.	gene_id "AT1G65060"; transcript_id "AT1G65060.1"; exon_number "3"; FPKM "1.4786746780"; frac "0.747923"; conf_lo "0.998837"; conf_hi "1.958512"; cov "8.729856";
Chr1	Cufflinks	exon	24168005	24168150	1000	-	.	gene_id "AT1G65060"; transcript_id "AT1G65060.1"; exon_number "4"; FPKM "1.4786746780"; frac "0.747923"; conf_lo "0.998837"; conf_hi "1.958512"; cov "8.729856";
Chr1	Cufflinks	exon	24168717	24168915	1000	-	.	gene_id "AT1G65060"; transcript_id "AT1G65060.1"; exon_number "5"; FPKM "1.4786746780"; frac "0.747923"; conf_lo "0.998837"; conf_hi "1.958512"; cov "8.729856";
Chr1	Cufflinks	exon	24170317	24170555	1000	-	.	gene_id "AT1G65060"; transcript_id "AT1G65060.1"; exon_number "6"; FPKM "1.4786746780"; frac "0.747923"; conf_lo "0.998837"; conf_hi "1.958512"; cov "8.729856";
Chr1	Cufflinks	exon	24170632	24171502	1000	-	.	gene_id "AT1G65060"; transcript_id "AT1G65060.1"; exon_number "7"; FPKM "1.4786746780"; frac "0.747923"; conf_lo "0.998837"; conf_hi "1.958512"; cov "8.729856";
Chr1	Cufflinks	transcript	24167202	24171502	307	-	.	gene_id "AT1G65060"; transcript_id "AT1G65060.2"; FPKM "0.4542337525"; frac "0.252077"; conf_lo "0.156878"; conf_hi "0.751589"; cov "2.681723"; full_read_support "yes";
Chr1	Cufflinks	exon	24167202	24167489	307	-	.	gene_id "AT1G65060"; transcript_id "AT1G65060.2"; exon_number "1"; FPKM "0.4542337525"; frac "0.252077"; conf_lo "0.156878"; conf_hi "0.751589"; cov "2.681723";
Chr1	Cufflinks	exon	24167576	24167678	307	-	.	gene_id "AT1G65060"; transcript_id "AT1G65060.2"; exon_number "2"; FPKM "0.4542337525"; frac "0.252077"; conf_lo "0.156878"; conf_hi "0.751589"; cov "2.681723";
Chr1	Cufflinks	exon	24167770	24168150	307	-	.	gene_id "AT1G65060"; transcript_id "AT1G65060.2"; exon_number "3"; FPKM "0.4542337525"; frac "0.252077"; conf_lo "0.156878"; conf_hi "0.751589"; cov "2.681723";
Chr1	Cufflinks	exon	24168717	24168915	307	-	.	gene_id "AT1G65060"; transcript_id "AT1G65060.2"; exon_number "4"; FPKM "0.4542337525"; frac "0.252077"; conf_lo "0.156878"; conf_hi "0.751589"; cov "2.681723";
Chr1	Cufflinks	exon	24170317	24170555	307	-	.	gene_id "AT1G65060"; transcript_id "AT1G65060.2"; exon_number "5"; FPKM "0.4542337525"; frac "0.252077"; conf_lo "0.156878"; conf_hi "0.751589"; cov "2.681723";
Chr1	Cufflinks	exon	24170632	24171502	307	-	.	gene_id "AT1G65060"; transcript_id "AT1G65060.2"; exon_number "6"; FPKM "0.4542337525"; frac "0.252077"; conf_lo "0.156878"; conf_hi "0.751589"; cov "2.681723";
Chr1	Cufflinks	transcript	24172898	24176310	536	-	.	gene_id "CUFF.12306"; transcript_id "CUFF.12306.1"; FPKM "1.5168986588"; frac "0.358086"; conf_lo "1.085994"; conf_hi "1.947803"; cov "8.961508"; full_read_support "no";
Chr1	Cufflinks	exon	24172898	24173368	536	-	.	gene_id "CUFF.12306"; transcript_id "CUFF.12306.1"; exon_number "1"; FPKM "1.5168986588"; frac "0.358086"; conf_lo "1.085994"; conf_hi "1.947803"; cov "8.961508";
Chr1	Cufflinks	exon	24173556	24174617	536	-	.	gene_id "CUFF.12306"; transcript_id "CUFF.12306.1"; exon_number "2"; FPKM "1.5168986588"; frac "0.358086"; conf_lo "1.085994"; conf_hi "1.947803"; cov "8.961508";
Chr1	Cufflinks	exon	24174728	24175586	536	-	.	gene_id "CUFF.12306"; transcript_id "CUFF.12306.1"; exon_number "3"; FPKM "1.5168986588"; frac "0.358086"; conf_lo "1.085994"; conf_hi "1.947803"; cov "8.961508";
Chr1	Cufflinks	exon	24175754	24176310	536	-	.	gene_id "CUFF.12306"; transcript_id "CUFF.12306.1"; exon_number "4"; FPKM "1.5168986588"; frac "0.358086"; conf_lo "1.085994"; conf_hi "1.947803"; cov "8.961508";
Chr1	Cufflinks	transcript	24172899	24176310	1000	-	.	gene_id "CUFF.12306"; transcript_id "AT1G65070.2"; FPKM "2.8259522399"; frac "0.641914"; conf_lo "2.275176"; conf_hi "3.376729"; cov "16.695112"; full_read_support "yes";
Chr1	Cufflinks	exon	24172899	24173340	1000	-	.	gene_id "CUFF.12306"; transcript_id "AT1G65070.2"; exon_number "1"; FPKM "2.8259522399"; frac "0.641914"; conf_lo "2.275176"; conf_hi "3.376729"; cov "16.695112";
Chr1	Cufflinks	exon	24173556	24174017	1000	-	.	gene_id "CUFF.12306"; transcript_id "AT1G65070.2"; exon_number "2"; FPKM "2.8259522399"; frac "0.641914"; conf_lo "2.275176"; conf_hi "3.376729"; cov "16.695112";
Chr1	Cufflinks	exon	24174093	24174617	1000	-	.	gene_id "CUFF.12306"; transcript_id "AT1G65070.2"; exon_number "3"; FPKM "2.8259522399"; frac "0.641914"; conf_lo "2.275176"; conf_hi "3.376729"; cov "16.695112";
Chr1	Cufflinks	exon	24174728	24175586	1000	-	.	gene_id "CUFF.12306"; transcript_id "AT1G65070.2"; exon_number "4"; FPKM "2.8259522399"; frac "0.641914"; conf_lo "2.275176"; conf_hi "3.376729"; cov "16.695112";
Chr1	Cufflinks	exon	24175754	24176310	1000	-	.	gene_id "CUFF.12306"; transcript_id "AT1G65070.2"; exon_number "5"; FPKM "2.8259522399"; frac "0.641914"; conf_lo "2.275176"; conf_hi "3.376729"; cov "16.695112";
Chr1	Cufflinks	transcript	24173132	24176253	1	-	.	gene_id "CUFF.12306"; transcript_id "AT1G65070.1"; FPKM "0.0000000000"; frac "0.000000"; conf_lo "0.000000"; conf_hi "0.042482"; cov "0.000000"; full_read_support "no";
Chr1	Cufflinks	exon	24173132	24173368	1	-	.	gene_id "CUFF.12306"; transcript_id "AT1G65070.1"; exon_number "1"; FPKM "0.0000000000"; frac "0.000000"; conf_lo "0.000000"; conf_hi "0.042482"; cov "0.000000";
Chr1	Cufflinks	exon	24173556	24174017	1	-	.	gene_id "CUFF.12306"; transcript_id "AT1G65070.1"; exon_number "2"; FPKM "0.0000000000"; frac "0.000000"; conf_lo "0.000000"; conf_hi "0.042482"; cov "0.000000";
Chr1	Cufflinks	exon	24174093	24174617	1	-	.	gene_id "CUFF.12306"; transcript_id "AT1G65070.1"; exon_number "3"; FPKM "0.0000000000"; frac "0.000000"; conf_lo "0.000000"; conf_hi "0.042482"; cov "0.000000";
Chr1	Cufflinks	exon	24174728	24175586	1	-	.	gene_id "CUFF.12306"; transcript_id "AT1G65070.1"; exon_number "4"; FPKM "0.0000000000"; frac "0.000000"; conf_lo "0.000000"; conf_hi "0.042482"; cov "0.000000";
Chr1	Cufflinks	exon	24175754	24176253	1	-	.	gene_id "CUFF.12306"; transcript_id "AT1G65070.1"; exon_number "5"; FPKM "0.0000000000"; frac "0.000000"; conf_lo "0.000000"; conf_hi "0.042482"; cov "0.000000";
Chr1	Cufflinks	transcript	24176582	24180871	1000	+	.	gene_id "CUFF.12307"; transcript_id "AT1G65080.1"; FPKM "0.4871130681"; frac "1.000000"; conf_lo "0.227319"; conf_hi "0.746907"; cov "2.881140"; full_read_support "no";
Chr1	Cufflinks	exon	24176582	24177018	1000	+	.	gene_id "CUFF.12307"; transcript_id "AT1G65080.1"; exon_number "1"; FPKM "0.4871130681"; frac "1.000000"; conf_lo "0.227319"; conf_hi "0.746907"; cov "2.881140";
Chr1	Cufflinks	exon	24177266	24177393	1000	+	.	gene_id "CUFF.12307"; transcript_id "AT1G65080.1"; exon_number "2"; FPKM "0.4871130681"; frac "1.000000"; conf_lo "0.227319"; conf_hi "0.746907"; cov "2.881140";
Chr1	Cufflinks	exon	24177693	24177764	1000	+	.	gene_id "CUFF.12307"; transcript_id "AT1G65080.1"; exon_number "3"; FPKM "0.4871130681"; frac "1.000000"; conf_lo "0.227319"; conf_hi "0.746907"; cov "2.881140";
Chr1	Cufflinks	exon	24178156	24178257	1000	+	.	gene_id "CUFF.12307"; transcript_id "AT1G65080.1"; exon_number "4"; FPKM "0.4871130681"; frac "1.000000"; conf_lo "0.227319"; conf_hi "0.746907"; cov "2.881140";
Chr1	Cufflinks	exon	24178422	24178481	1000	+	.	gene_id "CUFF.12307"; transcript_id "AT1G65080.1"; exon_number "5"; FPKM "0.4871130681"; frac "1.000000"; conf_lo "0.227319"; conf_hi "0.746907"; cov "2.881140";
Chr1	Cufflinks	exon	24178687	24178752	1000	+	.	gene_id "CUFF.12307"; transcript_id "AT1G65080.1"; exon_number "6"; FPKM "0.4871130681"; frac "1.000000"; conf_lo "0.227319"; conf_hi "0.746907"; cov "2.881140";
Chr1	Cufflinks	exon	24178840	24178887	1000	+	.	gene_id "CUFF.12307"; transcript_id "AT1G65080.1"; exon_number "7"; FPKM "0.4871130681"; frac "1.000000"; conf_lo "0.227319"; conf_hi "0.746907"; cov "2.881140";
Chr1	Cufflinks	exon	24179271	24179447	1000	+	.	gene_id "CUFF.12307"; transcript_id "AT1G65080.1"; exon_number "8"; FPKM "0.4871130681"; frac "1.000000"; conf_lo "0.227319"; conf_hi "0.746907"; cov "2.881140";
Chr1	Cufflinks	exon	24179527	24179582	1000	+	.	gene_id "CUFF.12307"; transcript_id "AT1G65080.1"; exon_number "9"; FPKM "0.4871130681"; frac "1.000000"; conf_lo "0.227319"; conf_hi "0.746907"; cov "2.881140";
Chr1	Cufflinks	exon	24179677	24179794	1000	+	.	gene_id "CUFF.12307"; transcript_id "AT1G65080.1"; exon_number "10"; FPKM "0.4871130681"; frac "1.000000"; conf_lo "0.227319"; conf_hi "0.746907"; cov "2.881140";
Chr1	Cufflinks	exon	24180049	24180135	1000	+	.	gene_id "CUFF.12307"; transcript_id "AT1G65080.1"; exon_number "11"; FPKM "0.4871130681"; frac "1.000000"; conf_lo "0.227319"; conf_hi "0.746907"; cov "2.881140";
Chr1	Cufflinks	exon	24180345	24180454	1000	+	.	gene_id "CUFF.12307"; transcript_id "AT1G65080.1"; exon_number "12"; FPKM "0.4871130681"; frac "1.000000"; conf_lo "0.227319"; conf_hi "0.746907"; cov "2.881140";
Chr1	Cufflinks	exon	24180576	24180871	1000	+	.	gene_id "CUFF.12307"; transcript_id "AT1G65080.1"; exon_number "13"; FPKM "0.4871130681"; frac "1.000000"; conf_lo "0.227319"; conf_hi "0.746907"; cov "2.881140";
Chr1	Cufflinks	transcript	24180830	24183203	1	-	.	gene_id "AT1G65090"; transcript_id "AT1G65090.1"; FPKM "0.0000000000"; frac "0.000000"; conf_lo "0.000000"; conf_hi "0.082006"; cov "0.000000"; full_read_support "no";
Chr1	Cufflinks	exon	24180830	24181194	1	-	.	gene_id "AT1G65090"; transcript_id "AT1G65090.1"; exon_number "1"; FPKM "0.0000000000"; frac "0.000000"; conf_lo "0.000000"; conf_hi "0.082006"; cov "0.000000";
Chr1	Cufflinks	exon	24181536	24181623	1	-	.	gene_id "AT1G65090"; transcript_id "AT1G65090.1"; exon_number "2"; FPKM "0.0000000000"; frac "0.000000"; conf_lo "0.000000"; conf_hi "0.082006"; cov "0.000000";
Chr1	Cufflinks	exon	24181955	24182022	1	-	.	gene_id "AT1G65090"; transcript_id "AT1G65090.1"; exon_number "3"; FPKM "0.0000000000"; frac "0.000000"; conf_lo "0.000000"; conf_hi "0.082006"; cov "0.000000";
Chr1	Cufflinks	exon	24182092	24182691	1	-	.	gene_id "AT1G65090"; transcript_id "AT1G65090.1"; exon_number "4"; FPKM "0.0000000000"; frac "0.000000"; conf_lo "0.000000"; conf_hi "0.082006"; cov "0.000000";
Chr1	Cufflinks	exon	24183088	24183203	1	-	.	gene_id "AT1G65090"; transcript_id "AT1G65090.1"; exon_number "5"; FPKM "0.0000000000"; frac "0.000000"; conf_lo "0.000000"; conf_hi "0.082006"; cov "0.000000";
Chr1	Cufflinks	transcript	24180830	24183199	1	-	.	gene_id "AT1G65090"; transcript_id "AT1G65090.2"; FPKM "0.0000000000"; frac "0.000000"; conf_lo "0.000000"; conf_hi "0.071539"; cov "0.000000"; full_read_support "no";
Chr1	Cufflinks	exon	24180830	24181272	1	-	.	gene_id "AT1G65090"; transcript_id "AT1G65090.2"; exon_number "1"; FPKM "0.0000000000"; frac "0.000000"; conf_lo "0.000000"; conf_hi "0.071539"; cov "0.000000";
Chr1	Cufflinks	exon	24181353	24181436	1	-	.	gene_id "AT1G65090"; transcript_id "AT1G65090.2"; exon_number "2"; FPKM "0.0000000000"; frac "0.000000"; conf_lo "0.000000"; conf_hi "0.071539"; cov "0.000000";
Chr1	Cufflinks	exon	24181513	24181623	1	-	.	gene_id "AT1G65090"; transcript_id "AT1G65090.2"; exon_number "3"; FPKM "0.0000000000"; frac "0.000000"; conf_lo "0.000000"; conf_hi "0.071539"; cov "0.000000";
Chr1	Cufflinks	exon	24181955	24182022	1	-	.	gene_id "AT1G65090"; transcript_id "AT1G65090.2"; exon_number "4"; FPKM "0.0000000000"; frac "0.000000"; conf_lo "0.000000"; conf_hi "0.071539"; cov "0.000000";
Chr1	Cufflinks	exon	24182092	24182691	1	-	.	gene_id "AT1G65090"; transcript_id "AT1G65090.2"; exon_number "5"; FPKM "0.0000000000"; frac "0.000000"; conf_lo "0.000000"; conf_hi "0.071539"; cov "0.000000";
Chr1	Cufflinks	exon	24183088	24183199	1	-	.	gene_id "AT1G65090"; transcript_id "AT1G65090.2"; exon_number "6"; FPKM "0.0000000000"; frac "0.000000"; conf_lo "0.000000"; conf_hi "0.071539"; cov "0.000000";
Chr1	Cufflinks	transcript	24180876	24183300	1	-	.	gene_id "AT1G65090"; transcript_id "AT1G65090.3"; FPKM "0.0000000000"; frac "0.000000"; conf_lo "0.000000"; conf_hi "0.084535"; cov "0.000000"; full_read_support "no";
Chr1	Cufflinks	exon	24180876	24181194	1	-	.	gene_id "AT1G65090"; transcript_id "AT1G65090.3"; exon_number "1"; FPKM "0.0000000000"; frac "0.000000"; conf_lo "0.000000"; conf_hi "0.084535"; cov "0.000000";
Chr1	Cufflinks	exon	24181955	24182022	1	-	.	gene_id "AT1G65090"; transcript_id "AT1G65090.3"; exon_number "2"; FPKM "0.0000000000"; frac "0.000000"; conf_lo "0.000000"; conf_hi "0.084535"; cov "0.000000";
Chr1	Cufflinks	exon	24182092	24182691	1	-	.	gene_id "AT1G65090"; transcript_id "AT1G65090.3"; exon_number "3"; FPKM "0.0000000000"; frac "0.000000"; conf_lo "0.000000"; conf_hi "0.084535"; cov "0.000000";
Chr1	Cufflinks	exon	24183088	24183300	1	-	.	gene_id "AT1G65090"; transcript_id "AT1G65090.3"; exon_number "4"; FPKM "0.0000000000"; frac "0.000000"; conf_lo "0.000000"; conf_hi "0.084535"; cov "0.000000";
Chr1	Cufflinks	transcript	24183893	24188369	1000	-	.	gene_id "CUFF.12308"; transcript_id "CUFF.12308.1"; FPKM "0.3044257115"; frac "0.877041"; conf_lo "0.162855"; conf_hi "0.445997"; cov "1.800595"; full_read_support "no";
Chr1	Cufflinks	exon	24183893	24184108	1000	-	.	gene_id "CUFF.12308"; transcript_id "CUFF.12308.1"; exon_number "1"; FPKM "0.3044257115"; frac "0.877041"; conf_lo "0.162855"; conf_hi "0.445997"; cov "1.800595";
Chr1	Cufflinks	exon	24184198	24184504	1000	-	.	gene_id "CUFF.12308"; transcript_id "CUFF.12308.1"; exon_number "2"; FPKM "0.3044257115"; frac "0.877041"; conf_lo "0.162855"; conf_hi "0.445997"; cov "1.800595";
Chr1	Cufflinks	exon	24184599	24184746	1000	-	.	gene_id "CUFF.12308"; transcript_id "CUFF.12308.1"; exon_number "3"; FPKM "0.3044257115"; frac "0.877041"; conf_lo "0.162855"; conf_hi "0.445997"; cov "1.800595";
Chr1	Cufflinks	exon	24184827	24185033	1000	-	.	gene_id "CUFF.12308"; transcript_id "CUFF.12308.1"; exon_number "4"; FPKM "0.3044257115"; frac "0.877041"; conf_lo "0.162855"; conf_hi "0.445997"; cov "1.800595";
Chr1	Cufflinks	exon	24185116	24185313	1000	-	.	gene_id "CUFF.12308"; transcript_id "CUFF.12308.1"; exon_number "5"; FPKM "0.3044257115"; frac "0.877041"; conf_lo "0.162855"; conf_hi "0.445997"; cov "1.800595";
Chr1	Cufflinks	exon	24185442	24185521	1000	-	.	gene_id "CUFF.12308"; transcript_id "CUFF.12308.1"; exon_number "6"; FPKM "0.3044257115"; frac "0.877041"; conf_lo "0.162855"; conf_hi "0.445997"; cov "1.800595";
Chr1	Cufflinks	exon	24185610	24185740	1000	-	.	gene_id "CUFF.12308"; transcript_id "CUFF.12308.1"; exon_number "7"; FPKM "0.3044257115"; frac "0.877041"; conf_lo "0.162855"; conf_hi "0.445997"; cov "1.800595";
Chr1	Cufflinks	exon	24185845	24185891	1000	-	.	gene_id "CUFF.12308"; transcript_id "CUFF.12308.1"; exon_number "8"; FPKM "0.3044257115"; frac "0.877041"; conf_lo "0.162855"; conf_hi "0.445997"; cov "1.800595";
Chr1	Cufflinks	exon	24185977	24186111	1000	-	.	gene_id "CUFF.12308"; transcript_id "CUFF.12308.1"; exon_number "9"; FPKM "0.3044257115"; frac "0.877041"; conf_lo "0.162855"; conf_hi "0.445997"; cov "1.800595";
Chr1	Cufflinks	exon	24186207	24186335	1000	-	.	gene_id "CUFF.12308"; transcript_id "CUFF.12308.1"; exon_number "10"; FPKM "0.3044257115"; frac "0.877041"; conf_lo "0.162855"; conf_hi "0.445997"; cov "1.800595";
Chr1	Cufflinks	exon	24186412	24188369	1000	-	.	gene_id "CUFF.12308"; transcript_id "CUFF.12308.1"; exon_number "11"; FPKM "0.3044257115"; frac "0.877041"; conf_lo "0.162855"; conf_hi "0.445997"; cov "1.800595";
Chr1	Cufflinks	transcript	24183959	24188330	152	-	.	gene_id "CUFF.12308"; transcript_id "AT1G65110.1"; FPKM "0.0464228261"; frac "0.122959"; conf_lo "0.000000"; conf_hi "0.119834"; cov "0.274578"; full_read_support "no";
Chr1	Cufflinks	exon	24183959	24184108	152	-	.	gene_id "CUFF.12308"; transcript_id "AT1G65110.1"; exon_number "1"; FPKM "0.0464228261"; frac "0.122959"; conf_lo "0.000000"; conf_hi "0.119834"; cov "0.274578";
Chr1	Cufflinks	exon	24184198	24184287	152	-	.	gene_id "CUFF.12308"; transcript_id "AT1G65110.1"; exon_number "2"; FPKM "0.0464228261"; frac "0.122959"; conf_lo "0.000000"; conf_hi "0.119834"; cov "0.274578";
Chr1	Cufflinks	exon	24184371	24184504	152	-	.	gene_id "CUFF.12308"; transcript_id "AT1G65110.1"; exon_number "3"; FPKM "0.0464228261"; frac "0.122959"; conf_lo "0.000000"; conf_hi "0.119834"; cov "0.274578";
Chr1	Cufflinks	exon	24184599	24184746	152	-	.	gene_id "CUFF.12308"; transcript_id "AT1G65110.1"; exon_number "4"; FPKM "0.0464228261"; frac "0.122959"; conf_lo "0.000000"; conf_hi "0.119834"; cov "0.274578";
Chr1	Cufflinks	exon	24184827	24185033	152	-	.	gene_id "CUFF.12308"; transcript_id "AT1G65110.1"; exon_number "5"; FPKM "0.0464228261"; frac "0.122959"; conf_lo "0.000000"; conf_hi "0.119834"; cov "0.274578";
Chr1	Cufflinks	exon	24185116	24185313	152	-	.	gene_id "CUFF.12308"; transcript_id "AT1G65110.1"; exon_number "6"; FPKM "0.0464228261"; frac "0.122959"; conf_lo "0.000000"; conf_hi "0.119834"; cov "0.274578";
Chr1	Cufflinks	exon	24185442	24185521	152	-	.	gene_id "CUFF.12308"; transcript_id "AT1G65110.1"; exon_number "7"; FPKM "0.0464228261"; frac "0.122959"; conf_lo "0.000000"; conf_hi "0.119834"; cov "0.274578";
Chr1	Cufflinks	exon	24185610	24185740	152	-	.	gene_id "CUFF.12308"; transcript_id "AT1G65110.1"; exon_number "8"; FPKM "0.0464228261"; frac "0.122959"; conf_lo "0.000000"; conf_hi "0.119834"; cov "0.274578";
Chr1	Cufflinks	exon	24185845	24185891	152	-	.	gene_id "CUFF.12308"; transcript_id "AT1G65110.1"; exon_number "9"; FPKM "0.0464228261"; frac "0.122959"; conf_lo "0.000000"; conf_hi "0.119834"; cov "0.274578";
Chr1	Cufflinks	exon	24185977	24186111	152	-	.	gene_id "CUFF.12308"; transcript_id "AT1G65110.1"; exon_number "10"; FPKM "0.0464228261"; frac "0.122959"; conf_lo "0.000000"; conf_hi "0.119834"; cov "0.274578";
Chr1	Cufflinks	exon	24186207	24186335	152	-	.	gene_id "CUFF.12308"; transcript_id "AT1G65110.1"; exon_number "11"; FPKM "0.0464228261"; frac "0.122959"; conf_lo "0.000000"; conf_hi "0.119834"; cov "0.274578";
Chr1	Cufflinks	exon	24186412	24187831	152	-	.	gene_id "CUFF.12308"; transcript_id "AT1G65110.1"; exon_number "12"; FPKM "0.0464228261"; frac "0.122959"; conf_lo "0.000000"; conf_hi "0.119834"; cov "0.274578";
Chr1	Cufflinks	exon	24187915	24188330	152	-	.	gene_id "CUFF.12308"; transcript_id "AT1G65110.1"; exon_number "13"; FPKM "0.0464228261"; frac "0.122959"; conf_lo "0.000000"; conf_hi "0.119834"; cov "0.274578";
Chr1	Cufflinks	transcript	24189464	24190026	1	+	.	gene_id "AT1G65113"; transcript_id "AT1G65113.1"; FPKM "0.0000000000"; frac "0.000000"; conf_lo "0.000000"; conf_hi "0.000000"; cov "0.000000"; full_read_support "no";
Chr1	Cufflinks	exon	24189464	24189533	1	+	.	gene_id "AT1G65113"; transcript_id "AT1G65113.1"; exon_number "1"; FPKM "0.0000000000"; frac "0.000000"; conf_lo "0.000000"; conf_hi "0.000000"; cov "0.000000";
Chr1	Cufflinks	exon	24189629	24190026	1	+	.	gene_id "AT1G65113"; transcript_id "AT1G65113.1"; exon_number "2"; FPKM "0.0000000000"; frac "0.000000"; conf_lo "0.000000"; conf_hi "0.000000"; cov "0.000000";
Chr1	Cufflinks	transcript	24191348	24196073	1	-	.	gene_id "CUFF.12309"; transcript_id "AT1G65120.1"; FPKM "0.0000000000"; frac "0.000000"; conf_lo "0.000000"; conf_hi "0.028086"; cov "0.000000"; full_read_support "no";
Chr1	Cufflinks	exon	24191348	24191546	1	-	.	gene_id "CUFF.12309"; transcript_id "AT1G65120.1"; exon_number "1"; FPKM "0.0000000000"; frac "0.000000"; conf_lo "0.000000"; conf_hi "0.028086"; cov "0.000000";
Chr1	Cufflinks	exon	24191645	24191956	1	-	.	gene_id "CUFF.12309"; transcript_id "AT1G65120.1"; exon_number "2"; FPKM "0.0000000000"; frac "0.000000"; conf_lo "0.000000"; conf_hi "0.028086"; cov "0.000000";
Chr1	Cufflinks	exon	24192053	24192200	1	-	.	gene_id "CUFF.12309"; transcript_id "AT1G65120.1"; exon_number "3"; FPKM "0.0000000000"; frac "0.000000"; conf_lo "0.000000"; conf_hi "0.028086"; cov "0.000000";
Chr1	Cufflinks	exon	24192289	24192495	1	-	.	gene_id "CUFF.12309"; transcript_id "AT1G65120.1"; exon_number "4"; FPKM "0.0000000000"; frac "0.000000"; conf_lo "0.000000"; conf_hi "0.028086"; cov "0.000000";
Chr1	Cufflinks	exon	24192580	24192777	1	-	.	gene_id "CUFF.12309"; transcript_id "AT1G65120.1"; exon_number "5"; FPKM "0.0000000000"; frac "0.000000"; conf_lo "0.000000"; conf_hi "0.028086"; cov "0.000000";
Chr1	Cufflinks	exon	24192906	24193006	1	-	.	gene_id "CUFF.12309"; transcript_id "AT1G65120.1"; exon_number "6"; FPKM "0.0000000000"; frac "0.000000"; conf_lo "0.000000"; conf_hi "0.028086"; cov "0.000000";
Chr1	Cufflinks	exon	24193088	24193239	1	-	.	gene_id "CUFF.12309"; transcript_id "AT1G65120.1"; exon_number "7"; FPKM "0.0000000000"; frac "0.000000"; conf_lo "0.000000"; conf_hi "0.028086"; cov "0.000000";
Chr1	Cufflinks	exon	24193343	24193377	1	-	.	gene_id "CUFF.12309"; transcript_id "AT1G65120.1"; exon_number "8"; FPKM "0.0000000000"; frac "0.000000"; conf_lo "0.000000"; conf_hi "0.028086"; cov "0.000000";
Chr1	Cufflinks	exon	24193464	24193598	1	-	.	gene_id "CUFF.12309"; transcript_id "AT1G65120.1"; exon_number "9"; FPKM "0.0000000000"; frac "0.000000"; conf_lo "0.000000"; conf_hi "0.028086"; cov "0.000000";
Chr1	Cufflinks	exon	24193681	24193809	1	-	.	gene_id "CUFF.12309"; transcript_id "AT1G65120.1"; exon_number "10"; FPKM "0.0000000000"; frac "0.000000"; conf_lo "0.000000"; conf_hi "0.028086"; cov "0.000000";
Chr1	Cufflinks	exon	24193883	24196073	1	-	.	gene_id "CUFF.12309"; transcript_id "AT1G65120.1"; exon_number "11"; FPKM "0.0000000000"; frac "0.000000"; conf_lo "0.000000"; conf_hi "0.028086"; cov "0.000000";
Chr1	Cufflinks	transcript	24191348	24196073	725	-	.	gene_id "CUFF.12309"; transcript_id "AT1G65120.2"; FPKM "0.1177491346"; frac "0.146085"; conf_lo "0.013956"; conf_hi "0.221542"; cov "0.695003"; full_read_support "no";
Chr1	Cufflinks	exon	24191348	24191546	725	-	.	gene_id "CUFF.12309"; transcript_id "AT1G65120.2"; exon_number "1"; FPKM "0.1177491346"; frac "0.146085"; conf_lo "0.013956"; conf_hi "0.221542"; cov "0.695003";
Chr1	Cufflinks	exon	24191645	24191734	725	-	.	gene_id "CUFF.12309"; transcript_id "AT1G65120.2"; exon_number "2"; FPKM "0.1177491346"; frac "0.146085"; conf_lo "0.013956"; conf_hi "0.221542"; cov "0.695003";
Chr1	Cufflinks	exon	24191823	24191956	725	-	.	gene_id "CUFF.12309"; transcript_id "AT1G65120.2"; exon_number "3"; FPKM "0.1177491346"; frac "0.146085"; conf_lo "0.013956"; conf_hi "0.221542"; cov "0.695003";
Chr1	Cufflinks	exon	24192053	24192200	725	-	.	gene_id "CUFF.12309"; transcript_id "AT1G65120.2"; exon_number "4"; FPKM "0.1177491346"; frac "0.146085"; conf_lo "0.013956"; conf_hi "0.221542"; cov "0.695003";
Chr1	Cufflinks	exon	24192289	24192495	725	-	.	gene_id "CUFF.12309"; transcript_id "AT1G65120.2"; exon_number "5"; FPKM "0.1177491346"; frac "0.146085"; conf_lo "0.013956"; conf_hi "0.221542"; cov "0.695003";
Chr1	Cufflinks	exon	24192580	24192777	725	-	.	gene_id "CUFF.12309"; transcript_id "AT1G65120.2"; exon_number "6"; FPKM "0.1177491346"; frac "0.146085"; conf_lo "0.013956"; conf_hi "0.221542"; cov "0.695003";
Chr1	Cufflinks	exon	24192906	24193006	725	-	.	gene_id "CUFF.12309"; transcript_id "AT1G65120.2"; exon_number "7"; FPKM "0.1177491346"; frac "0.146085"; conf_lo "0.013956"; conf_hi "0.221542"; cov "0.695003";
Chr1	Cufflinks	exon	24193088	24193239	725	-	.	gene_id "CUFF.12309"; transcript_id "AT1G65120.2"; exon_number "8"; FPKM "0.1177491346"; frac "0.146085"; conf_lo "0.013956"; conf_hi "0.221542"; cov "0.695003";
Chr1	Cufflinks	exon	24193343	24193377	725	-	.	gene_id "CUFF.12309"; transcript_id "AT1G65120.2"; exon_number "9"; FPKM "0.1177491346"; frac "0.146085"; conf_lo "0.013956"; conf_hi "0.221542"; cov "0.695003";
Chr1	Cufflinks	exon	24193464	24193598	725	-	.	gene_id "CUFF.12309"; transcript_id "AT1G65120.2"; exon_number "10"; FPKM "0.1177491346"; frac "0.146085"; conf_lo "0.013956"; conf_hi "0.221542"; cov "0.695003";
Chr1	Cufflinks	exon	24193681	24193809	725	-	.	gene_id "CUFF.12309"; transcript_id "AT1G65120.2"; exon_number "11"; FPKM "0.1177491346"; frac "0.146085"; conf_lo "0.013956"; conf_hi "0.221542"; cov "0.695003";
Chr1	Cufflinks	exon	24193883	24196073	725	-	.	gene_id "CUFF.12309"; transcript_id "AT1G65120.2"; exon_number "12"; FPKM "0.1177491346"; frac "0.146085"; conf_lo "0.013956"; conf_hi "0.221542"; cov "0.695003";
Chr1	Cufflinks	transcript	24191348	24201224	961	-	.	gene_id "CUFF.12309"; transcript_id "CUFF.12309.3"; FPKM "0.1559160756"; frac "0.419320"; conf_lo "0.077972"; conf_hi "0.233860"; cov "0.920280"; full_read_support "no";
Chr1	Cufflinks	exon	24191348	24191546	961	-	.	gene_id "CUFF.12309"; transcript_id "CUFF.12309.3"; exon_number "1"; FPKM "0.1559160756"; frac "0.419320"; conf_lo "0.077972"; conf_hi "0.233860"; cov "0.920280";
Chr1	Cufflinks	exon	24191645	24191956	961	-	.	gene_id "CUFF.12309"; transcript_id "CUFF.12309.3"; exon_number "2"; FPKM "0.1559160756"; frac "0.419320"; conf_lo "0.077972"; conf_hi "0.233860"; cov "0.920280";
Chr1	Cufflinks	exon	24192053	24192200	961	-	.	gene_id "CUFF.12309"; transcript_id "CUFF.12309.3"; exon_number "3"; FPKM "0.1559160756"; frac "0.419320"; conf_lo "0.077972"; conf_hi "0.233860"; cov "0.920280";
Chr1	Cufflinks	exon	24192289	24192495	961	-	.	gene_id "CUFF.12309"; transcript_id "CUFF.12309.3"; exon_number "4"; FPKM "0.1559160756"; frac "0.419320"; conf_lo "0.077972"; conf_hi "0.233860"; cov "0.920280";
Chr1	Cufflinks	exon	24192580	24192777	961	-	.	gene_id "CUFF.12309"; transcript_id "CUFF.12309.3"; exon_number "5"; FPKM "0.1559160756"; frac "0.419320"; conf_lo "0.077972"; conf_hi "0.233860"; cov "0.920280";
Chr1	Cufflinks	exon	24192906	24193006	961	-	.	gene_id "CUFF.12309"; transcript_id "CUFF.12309.3"; exon_number "6"; FPKM "0.1559160756"; frac "0.419320"; conf_lo "0.077972"; conf_hi "0.233860"; cov "0.920280";
Chr1	Cufflinks	exon	24193088	24193377	961	-	.	gene_id "CUFF.12309"; transcript_id "CUFF.12309.3"; exon_number "7"; FPKM "0.1559160756"; frac "0.419320"; conf_lo "0.077972"; conf_hi "0.233860"; cov "0.920280";
Chr1	Cufflinks	exon	24193464	24193598	961	-	.	gene_id "CUFF.12309"; transcript_id "CUFF.12309.3"; exon_number "8"; FPKM "0.1559160756"; frac "0.419320"; conf_lo "0.077972"; conf_hi "0.233860"; cov "0.920280";
Chr1	Cufflinks	exon	24193681	24193809	961	-	.	gene_id "CUFF.12309"; transcript_id "CUFF.12309.3"; exon_number "9"; FPKM "0.1559160756"; frac "0.419320"; conf_lo "0.077972"; conf_hi "0.233860"; cov "0.920280";
Chr1	Cufflinks	exon	24193883	24196558	961	-	.	gene_id "CUFF.12309"; transcript_id "CUFF.12309.3"; exon_number "10"; FPKM "0.1559160756"; frac "0.419320"; conf_lo "0.077972"; conf_hi "0.233860"; cov "0.920280";
Chr1	Cufflinks	exon	24196649	24196953	961	-	.	gene_id "CUFF.12309"; transcript_id "CUFF.12309.3"; exon_number "11"; FPKM "0.1559160756"; frac "0.419320"; conf_lo "0.077972"; conf_hi "0.233860"; cov "0.920280";
Chr1	Cufflinks	exon	24197053	24197200	961	-	.	gene_id "CUFF.12309"; transcript_id "CUFF.12309.3"; exon_number "12"; FPKM "0.1559160756"; frac "0.419320"; conf_lo "0.077972"; conf_hi "0.233860"; cov "0.920280";
Chr1	Cufflinks	exon	24197274	24197480	961	-	.	gene_id "CUFF.12309"; transcript_id "CUFF.12309.3"; exon_number "13"; FPKM "0.1559160756"; frac "0.419320"; conf_lo "0.077972"; conf_hi "0.233860"; cov "0.920280";
Chr1	Cufflinks	exon	24197586	24197774	961	-	.	gene_id "CUFF.12309"; transcript_id "CUFF.12309.3"; exon_number "14"; FPKM "0.1559160756"; frac "0.419320"; conf_lo "0.077972"; conf_hi "0.233860"; cov "0.920280";
Chr1	Cufflinks	exon	24197900	24197988	961	-	.	gene_id "CUFF.12309"; transcript_id "CUFF.12309.3"; exon_number "15"; FPKM "0.1559160756"; frac "0.419320"; conf_lo "0.077972"; conf_hi "0.233860"; cov "0.920280";
Chr1	Cufflinks	exon	24198070	24198179	961	-	.	gene_id "CUFF.12309"; transcript_id "CUFF.12309.3"; exon_number "16"; FPKM "0.1559160756"; frac "0.419320"; conf_lo "0.077972"; conf_hi "0.233860"; cov "0.920280";
Chr1	Cufflinks	exon	24198565	24198611	961	-	.	gene_id "CUFF.12309"; transcript_id "CUFF.12309.3"; exon_number "17"; FPKM "0.1559160756"; frac "0.419320"; conf_lo "0.077972"; conf_hi "0.233860"; cov "0.920280";
Chr1	Cufflinks	exon	24198699	24198800	961	-	.	gene_id "CUFF.12309"; transcript_id "CUFF.12309.3"; exon_number "18"; FPKM "0.1559160756"; frac "0.419320"; conf_lo "0.077972"; conf_hi "0.233860"; cov "0.920280";
Chr1	Cufflinks	exon	24198902	24199030	961	-	.	gene_id "CUFF.12309"; transcript_id "CUFF.12309.3"; exon_number "19"; FPKM "0.1559160756"; frac "0.419320"; conf_lo "0.077972"; conf_hi "0.233860"; cov "0.920280";
Chr1	Cufflinks	exon	24199112	24201224	961	-	.	gene_id "CUFF.12309"; transcript_id "CUFF.12309.3"; exon_number "20"; FPKM "0.1559160756"; frac "0.419320"; conf_lo "0.077972"; conf_hi "0.233860"; cov "0.920280";
Chr1	Cufflinks	transcript	24191348	24201224	1000	-	.	gene_id "CUFF.12309"; transcript_id "CUFF.12309.4"; FPKM "0.1622327449"; frac "0.434595"; conf_lo "0.084329"; conf_hi "0.240136"; cov "0.957563"; full_read_support "no";
Chr1	Cufflinks	exon	24191348	24191546	1000	-	.	gene_id "CUFF.12309"; transcript_id "CUFF.12309.4"; exon_number "1"; FPKM "0.1622327449"; frac "0.434595"; conf_lo "0.084329"; conf_hi "0.240136"; cov "0.957563";
Chr1	Cufflinks	exon	24191645	24191956	1000	-	.	gene_id "CUFF.12309"; transcript_id "CUFF.12309.4"; exon_number "2"; FPKM "0.1622327449"; frac "0.434595"; conf_lo "0.084329"; conf_hi "0.240136"; cov "0.957563";
Chr1	Cufflinks	exon	24192053	24192200	1000	-	.	gene_id "CUFF.12309"; transcript_id "CUFF.12309.4"; exon_number "3"; FPKM "0.1622327449"; frac "0.434595"; conf_lo "0.084329"; conf_hi "0.240136"; cov "0.957563";
Chr1	Cufflinks	exon	24192289	24192495	1000	-	.	gene_id "CUFF.12309"; transcript_id "CUFF.12309.4"; exon_number "4"; FPKM "0.1622327449"; frac "0.434595"; conf_lo "0.084329"; conf_hi "0.240136"; cov "0.957563";
Chr1	Cufflinks	exon	24192580	24192777	1000	-	.	gene_id "CUFF.12309"; transcript_id "CUFF.12309.4"; exon_number "5"; FPKM "0.1622327449"; frac "0.434595"; conf_lo "0.084329"; conf_hi "0.240136"; cov "0.957563";
Chr1	Cufflinks	exon	24192906	24193006	1000	-	.	gene_id "CUFF.12309"; transcript_id "CUFF.12309.4"; exon_number "6"; FPKM "0.1622327449"; frac "0.434595"; conf_lo "0.084329"; conf_hi "0.240136"; cov "0.957563";
Chr1	Cufflinks	exon	24193088	24193239	1000	-	.	gene_id "CUFF.12309"; transcript_id "CUFF.12309.4"; exon_number "7"; FPKM "0.1622327449"; frac "0.434595"; conf_lo "0.084329"; conf_hi "0.240136"; cov "0.957563";
Chr1	Cufflinks	exon	24193343	24193377	1000	-	.	gene_id "CUFF.12309"; transcript_id "CUFF.12309.4"; exon_number "8"; FPKM "0.1622327449"; frac "0.434595"; conf_lo "0.084329"; conf_hi "0.240136"; cov "0.957563";
Chr1	Cufflinks	exon	24193464	24193598	1000	-	.	gene_id "CUFF.12309"; transcript_id "CUFF.12309.4"; exon_number "9"; FPKM "0.1622327449"; frac "0.434595"; conf_lo "0.084329"; conf_hi "0.240136"; cov "0.957563";
Chr1	Cufflinks	exon	24193681	24196558	1000	-	.	gene_id "CUFF.12309"; transcript_id "CUFF.12309.4"; exon_number "10"; FPKM "0.1622327449"; frac "0.434595"; conf_lo "0.084329"; conf_hi "0.240136"; cov "0.957563";
Chr1	Cufflinks	exon	24196649	24196953	1000	-	.	gene_id "CUFF.12309"; transcript_id "CUFF.12309.4"; exon_number "11"; FPKM "0.1622327449"; frac "0.434595"; conf_lo "0.084329"; conf_hi "0.240136"; cov "0.957563";
Chr1	Cufflinks	exon	24197053	24197200	1000	-	.	gene_id "CUFF.12309"; transcript_id "CUFF.12309.4"; exon_number "12"; FPKM "0.1622327449"; frac "0.434595"; conf_lo "0.084329"; conf_hi "0.240136"; cov "0.957563";
Chr1	Cufflinks	exon	24197274	24197480	1000	-	.	gene_id "CUFF.12309"; transcript_id "CUFF.12309.4"; exon_number "13"; FPKM "0.1622327449"; frac "0.434595"; conf_lo "0.084329"; conf_hi "0.240136"; cov "0.957563";
Chr1	Cufflinks	exon	24197586	24197774	1000	-	.	gene_id "CUFF.12309"; transcript_id "CUFF.12309.4"; exon_number "14"; FPKM "0.1622327449"; frac "0.434595"; conf_lo "0.084329"; conf_hi "0.240136"; cov "0.957563";
Chr1	Cufflinks	exon	24197900	24197988	1000	-	.	gene_id "CUFF.12309"; transcript_id "CUFF.12309.4"; exon_number "15"; FPKM "0.1622327449"; frac "0.434595"; conf_lo "0.084329"; conf_hi "0.240136"; cov "0.957563";
Chr1	Cufflinks	exon	24198070	24198179	1000	-	.	gene_id "CUFF.12309"; transcript_id "CUFF.12309.4"; exon_number "16"; FPKM "0.1622327449"; frac "0.434595"; conf_lo "0.084329"; conf_hi "0.240136"; cov "0.957563";
Chr1	Cufflinks	exon	24198565	24198611	1000	-	.	gene_id "CUFF.12309"; transcript_id "CUFF.12309.4"; exon_number "17"; FPKM "0.1622327449"; frac "0.434595"; conf_lo "0.084329"; conf_hi "0.240136"; cov "0.957563";
Chr1	Cufflinks	exon	24198699	24198800	1000	-	.	gene_id "CUFF.12309"; transcript_id "CUFF.12309.4"; exon_number "18"; FPKM "0.1622327449"; frac "0.434595"; conf_lo "0.084329"; conf_hi "0.240136"; cov "0.957563";
Chr1	Cufflinks	exon	24198902	24199030	1000	-	.	gene_id "CUFF.12309"; transcript_id "CUFF.12309.4"; exon_number "19"; FPKM "0.1622327449"; frac "0.434595"; conf_lo "0.084329"; conf_hi "0.240136"; cov "0.957563";
Chr1	Cufflinks	exon	24199112	24201224	1000	-	.	gene_id "CUFF.12309"; transcript_id "CUFF.12309.4"; exon_number "20"; FPKM "0.1622327449"; frac "0.434595"; conf_lo "0.084329"; conf_hi "0.240136"; cov "0.957563";
Chr1	Cufflinks	transcript	24196472	24201022	1	-	.	gene_id "CUFF.12309"; transcript_id "AT1G65130.1"; FPKM "0.0000000000"; frac "0.000000"; conf_lo "0.000000"; conf_hi "0.033315"; cov "0.000000"; full_read_support "no";
Chr1	Cufflinks	exon	24196472	24196558	1	-	.	gene_id "CUFF.12309"; transcript_id "AT1G65130.1"; exon_number "1"; FPKM "0.0000000000"; frac "0.000000"; conf_lo "0.000000"; conf_hi "0.033315"; cov "0.000000";
Chr1	Cufflinks	exon	24196649	24196738	1	-	.	gene_id "CUFF.12309"; transcript_id "AT1G65130.1"; exon_number "2"; FPKM "0.0000000000"; frac "0.000000"; conf_lo "0.000000"; conf_hi "0.033315"; cov "0.000000";
Chr1	Cufflinks	exon	24196823	24196953	1	-	.	gene_id "CUFF.12309"; transcript_id "AT1G65130.1"; exon_number "3"; FPKM "0.0000000000"; frac "0.000000"; conf_lo "0.000000"; conf_hi "0.033315"; cov "0.000000";
Chr1	Cufflinks	exon	24197053	24197200	1	-	.	gene_id "CUFF.12309"; transcript_id "AT1G65130.1"; exon_number "4"; FPKM "0.0000000000"; frac "0.000000"; conf_lo "0.000000"; conf_hi "0.033315"; cov "0.000000";
Chr1	Cufflinks	exon	24197274	24197480	1	-	.	gene_id "CUFF.12309"; transcript_id "AT1G65130.1"; exon_number "5"; FPKM "0.0000000000"; frac "0.000000"; conf_lo "0.000000"; conf_hi "0.033315"; cov "0.000000";
Chr1	Cufflinks	exon	24197586	24197774	1	-	.	gene_id "CUFF.12309"; transcript_id "AT1G65130.1"; exon_number "6"; FPKM "0.0000000000"; frac "0.000000"; conf_lo "0.000000"; conf_hi "0.033315"; cov "0.000000";
Chr1	Cufflinks	exon	24197900	24197988	1	-	.	gene_id "CUFF.12309"; transcript_id "AT1G65130.1"; exon_number "7"; FPKM "0.0000000000"; frac "0.000000"; conf_lo "0.000000"; conf_hi "0.033315"; cov "0.000000";
Chr1	Cufflinks	exon	24198070	24198179	1	-	.	gene_id "CUFF.12309"; transcript_id "AT1G65130.1"; exon_number "8"; FPKM "0.0000000000"; frac "0.000000"; conf_lo "0.000000"; conf_hi "0.033315"; cov "0.000000";
Chr1	Cufflinks	exon	24198565	24198611	1	-	.	gene_id "CUFF.12309"; transcript_id "AT1G65130.1"; exon_number "9"; FPKM "0.0000000000"; frac "0.000000"; conf_lo "0.000000"; conf_hi "0.033315"; cov "0.000000";
Chr1	Cufflinks	exon	24198699	24198800	1	-	.	gene_id "CUFF.12309"; transcript_id "AT1G65130.1"; exon_number "10"; FPKM "0.0000000000"; frac "0.000000"; conf_lo "0.000000"; conf_hi "0.033315"; cov "0.000000";
Chr1	Cufflinks	exon	24198902	24199030	1	-	.	gene_id "CUFF.12309"; transcript_id "AT1G65130.1"; exon_number "11"; FPKM "0.0000000000"; frac "0.000000"; conf_lo "0.000000"; conf_hi "0.033315"; cov "0.000000";
Chr1	Cufflinks	exon	24199112	24201022	1	-	.	gene_id "CUFF.12309"; transcript_id "AT1G65130.1"; exon_number "12"; FPKM "0.0000000000"; frac "0.000000"; conf_lo "0.000000"; conf_hi "0.033315"; cov "0.000000";
Chr1	Cufflinks	transcript	24201617	24203226	1000	+	.	gene_id "AT1G65140"; transcript_id "AT1G65140.1"; FPKM "0.0665731593"; frac "1.000000"; conf_lo "0.000000"; conf_hi "0.199719"; cov "0.393762"; full_read_support "no";
Chr1	Cufflinks	exon	24201617	24201669	1000	+	.	gene_id "AT1G65140"; transcript_id "AT1G65140.1"; exon_number "1"; FPKM "0.0665731593"; frac "1.000000"; conf_lo "0.000000"; conf_hi "0.199719"; cov "0.393762";
Chr1	Cufflinks	exon	24201759	24201843	1000	+	.	gene_id "AT1G65140"; transcript_id "AT1G65140.1"; exon_number "2"; FPKM "0.0665731593"; frac "1.000000"; conf_lo "0.000000"; conf_hi "0.199719"; cov "0.393762";
Chr1	Cufflinks	exon	24201933	24202082	1000	+	.	gene_id "AT1G65140"; transcript_id "AT1G65140.1"; exon_number "3"; FPKM "0.0665731593"; frac "1.000000"; conf_lo "0.000000"; conf_hi "0.199719"; cov "0.393762";
Chr1	Cufflinks	exon	24202153	24202335	1000	+	.	gene_id "AT1G65140"; transcript_id "AT1G65140.1"; exon_number "4"; FPKM "0.0665731593"; frac "1.000000"; conf_lo "0.000000"; conf_hi "0.199719"; cov "0.393762";
Chr1	Cufflinks	exon	24202416	24202557	1000	+	.	gene_id "AT1G65140"; transcript_id "AT1G65140.1"; exon_number "5"; FPKM "0.0665731593"; frac "1.000000"; conf_lo "0.000000"; conf_hi "0.199719"; cov "0.393762";
Chr1	Cufflinks	exon	24202641	24202777	1000	+	.	gene_id "AT1G65140"; transcript_id "AT1G65140.1"; exon_number "6"; FPKM "0.0665731593"; frac "1.000000"; conf_lo "0.000000"; conf_hi "0.199719"; cov "0.393762";
Chr1	Cufflinks	exon	24202857	24202937	1000	+	.	gene_id "AT1G65140"; transcript_id "AT1G65140.1"; exon_number "7"; FPKM "0.0665731593"; frac "1.000000"; conf_lo "0.000000"; conf_hi "0.199719"; cov "0.393762";
Chr1	Cufflinks	exon	24203023	24203100	1000	+	.	gene_id "AT1G65140"; transcript_id "AT1G65140.1"; exon_number "8"; FPKM "0.0665731593"; frac "1.000000"; conf_lo "0.000000"; conf_hi "0.199719"; cov "0.393762";
Chr1	Cufflinks	exon	24203179	24203226	1000	+	.	gene_id "AT1G65140"; transcript_id "AT1G65140.1"; exon_number "9"; FPKM "0.0665731593"; frac "1.000000"; conf_lo "0.000000"; conf_hi "0.199719"; cov "0.393762";
Chr1	Cufflinks	transcript	24203841	24205737	1000	-	.	gene_id "CUFF.12310"; transcript_id "AT1G65150.2"; FPKM "3.2919477768"; frac "0.695037"; conf_lo "2.397864"; conf_hi "4.186031"; cov "19.460585"; full_read_support "yes";
Chr1	Cufflinks	exon	24203841	24204324	1000	-	.	gene_id "CUFF.12310"; transcript_id "AT1G65150.2"; exon_number "1"; FPKM "3.2919477768"; frac "0.695037"; conf_lo "2.397864"; conf_hi "4.186031"; cov "19.460585";
Chr1	Cufflinks	exon	24204487	24204650	1000	-	.	gene_id "CUFF.12310"; transcript_id "AT1G65150.2"; exon_number "2"; FPKM "3.2919477768"; frac "0.695037"; conf_lo "2.397864"; conf_hi "4.186031"; cov "19.460585";
Chr1	Cufflinks	exon	24204734	24205001	1000	-	.	gene_id "CUFF.12310"; transcript_id "AT1G65150.2"; exon_number "3"; FPKM "3.2919477768"; frac "0.695037"; conf_lo "2.397864"; conf_hi "4.186031"; cov "19.460585";
Chr1	Cufflinks	exon	24205077	24205240	1000	-	.	gene_id "CUFF.12310"; transcript_id "AT1G65150.2"; exon_number "4"; FPKM "3.2919477768"; frac "0.695037"; conf_lo "2.397864"; conf_hi "4.186031"; cov "19.460585";
Chr1	Cufflinks	exon	24205422	24205563	1000	-	.	gene_id "CUFF.12310"; transcript_id "AT1G65150.2"; exon_number "5"; FPKM "3.2919477768"; frac "0.695037"; conf_lo "2.397864"; conf_hi "4.186031"; cov "19.460585";
Chr1	Cufflinks	exon	24205694	24205737	1000	-	.	gene_id "CUFF.12310"; transcript_id "AT1G65150.2"; exon_number "6"; FPKM "3.2919477768"; frac "0.695037"; conf_lo "2.397864"; conf_hi "4.186031"; cov "19.460585";
Chr1	Cufflinks	transcript	24203841	24205775	420	-	.	gene_id "CUFF.12310"; transcript_id "AT1G65150.1"; FPKM "1.3849275172"; frac "0.304963"; conf_lo "0.768917"; conf_hi "2.000938"; cov "8.187098"; full_read_support "yes";
Chr1	Cufflinks	exon	24203841	24204324	420	-	.	gene_id "CUFF.12310"; transcript_id "AT1G65150.1"; exon_number "1"; FPKM "1.3849275172"; frac "0.304963"; conf_lo "0.768917"; conf_hi "2.000938"; cov "8.187098";
Chr1	Cufflinks	exon	24204487	24204650	420	-	.	gene_id "CUFF.12310"; transcript_id "AT1G65150.1"; exon_number "2"; FPKM "1.3849275172"; frac "0.304963"; conf_lo "0.768917"; conf_hi "2.000938"; cov "8.187098";
Chr1	Cufflinks	exon	24204734	24205001	420	-	.	gene_id "CUFF.12310"; transcript_id "AT1G65150.1"; exon_number "3"; FPKM "1.3849275172"; frac "0.304963"; conf_lo "0.768917"; conf_hi "2.000938"; cov "8.187098";
Chr1	Cufflinks	exon	24205077	24205240	420	-	.	gene_id "CUFF.12310"; transcript_id "AT1G65150.1"; exon_number "4"; FPKM "1.3849275172"; frac "0.304963"; conf_lo "0.768917"; conf_hi "2.000938"; cov "8.187098";
Chr1	Cufflinks	exon	24205422	24205571	420	-	.	gene_id "CUFF.12310"; transcript_id "AT1G65150.1"; exon_number "5"; FPKM "1.3849275172"; frac "0.304963"; conf_lo "0.768917"; conf_hi "2.000938"; cov "8.187098";
Chr1	Cufflinks	exon	24205694	24205775	420	-	.	gene_id "CUFF.12310"; transcript_id "AT1G65150.1"; exon_number "6"; FPKM "1.3849275172"; frac "0.304963"; conf_lo "0.768917"; conf_hi "2.000938"; cov "8.187098";
Chr1	Cufflinks	transcript	24206224	24207738	1	+	.	gene_id "AT1G65160"; transcript_id "AT1G65160.1"; FPKM "0.0000000000"; frac "0.000000"; conf_lo "0.000000"; conf_hi "0.000000"; cov "0.000000"; full_read_support "no";
Chr1	Cufflinks	exon	24206224	24206273	1	+	.	gene_id "AT1G65160"; transcript_id "AT1G65160.1"; exon_number "1"; FPKM "0.0000000000"; frac "0.000000"; conf_lo "0.000000"; conf_hi "0.000000"; cov "0.000000";
Chr1	Cufflinks	exon	24206357	24206444	1	+	.	gene_id "AT1G65160"; transcript_id "AT1G65160.1"; exon_number "2"; FPKM "0.0000000000"; frac "0.000000"; conf_lo "0.000000"; conf_hi "0.000000"; cov "0.000000";
Chr1	Cufflinks	exon	24206527	24206622	1	+	.	gene_id "AT1G65160"; transcript_id "AT1G65160.1"; exon_number "3"; FPKM "0.0000000000"; frac "0.000000"; conf_lo "0.000000"; conf_hi "0.000000"; cov "0.000000";
Chr1	Cufflinks	exon	24206707	24206889	1	+	.	gene_id "AT1G65160"; transcript_id "AT1G65160.1"; exon_number "4"; FPKM "0.0000000000"; frac "0.000000"; conf_lo "0.000000"; conf_hi "0.000000"; cov "0.000000";
Chr1	Cufflinks	exon	24206962	24207103	1	+	.	gene_id "AT1G65160"; transcript_id "AT1G65160.1"; exon_number "5"; FPKM "0.0000000000"; frac "0.000000"; conf_lo "0.000000"; conf_hi "0.000000"; cov "0.000000";
Chr1	Cufflinks	exon	24207202	24207338	1	+	.	gene_id "AT1G65160"; transcript_id "AT1G65160.1"; exon_number "6"; FPKM "0.0000000000"; frac "0.000000"; conf_lo "0.000000"; conf_hi "0.000000"; cov "0.000000";
Chr1	Cufflinks	exon	24207422	24207502	1	+	.	gene_id "AT1G65160"; transcript_id "AT1G65160.1"; exon_number "7"; FPKM "0.0000000000"; frac "0.000000"; conf_lo "0.000000"; conf_hi "0.000000"; cov "0.000000";
Chr1	Cufflinks	exon	24207586	24207738	1	+	.	gene_id "AT1G65160"; transcript_id "AT1G65160.1"; exon_number "8"; FPKM "0.0000000000"; frac "0.000000"; conf_lo "0.000000"; conf_hi "0.000000"; cov "0.000000";
Chr1	Cufflinks	transcript	24209613	24211116	1	+	.	gene_id "AT1G65170"; transcript_id "AT1G65170.1"; FPKM "0.0000000000"; frac "0.000000"; conf_lo "0.000000"; conf_hi "0.000000"; cov "0.000000"; full_read_support "no";
Chr1	Cufflinks	exon	24209613	24209624	1	+	.	gene_id "AT1G65170"; transcript_id "AT1G65170.1"; exon_number "1"; FPKM "0.0000000000"; frac "0.000000"; conf_lo "0.000000"; conf_hi "0.000000"; cov "0.000000";
Chr1	Cufflinks	exon	24209727	24209852	1	+	.	gene_id "AT1G65170"; transcript_id "AT1G65170.1"; exon_number "2"; FPKM "0.0000000000"; frac "0.000000"; conf_lo "0.000000"; conf_hi "0.000000"; cov "0.000000";
Chr1	Cufflinks	exon	24209944	24210072	1	+	.	gene_id "AT1G65170"; transcript_id "AT1G65170.1"; exon_number "3"; FPKM "0.0000000000"; frac "0.000000"; conf_lo "0.000000"; conf_hi "0.000000"; cov "0.000000";
Chr1	Cufflinks	exon	24210213	24210354	1	+	.	gene_id "AT1G65170"; transcript_id "AT1G65170.1"; exon_number "4"; FPKM "0.0000000000"; frac "0.000000"; conf_lo "0.000000"; conf_hi "0.000000"; cov "0.000000";
Chr1	Cufflinks	exon	24210454	24210590	1	+	.	gene_id "AT1G65170"; transcript_id "AT1G65170.1"; exon_number "5"; FPKM "0.0000000000"; frac "0.000000"; conf_lo "0.000000"; conf_hi "0.000000"; cov "0.000000";
Chr1	Cufflinks	exon	24210681	24210761	1	+	.	gene_id "AT1G65170"; transcript_id "AT1G65170.1"; exon_number "6"; FPKM "0.0000000000"; frac "0.000000"; conf_lo "0.000000"; conf_hi "0.000000"; cov "0.000000";
Chr1	Cufflinks	exon	24210864	24210941	1	+	.	gene_id "AT1G65170"; transcript_id "AT1G65170.1"; exon_number "7"; FPKM "0.0000000000"; frac "0.000000"; conf_lo "0.000000"; conf_hi "0.000000"; cov "0.000000";
Chr1	Cufflinks	exon	24211042	24211116	1	+	.	gene_id "AT1G65170"; transcript_id "AT1G65170.1"; exon_number "8"; FPKM "0.0000000000"; frac "0.000000"; conf_lo "0.000000"; conf_hi "0.000000"; cov "0.000000";
Chr1	Cufflinks	transcript	24211741	24213870	1000	-	.	gene_id "AT1G65180"; transcript_id "AT1G65180.1"; FPKM "0.6291344596"; frac "1.000000"; conf_lo "0.365926"; conf_hi "0.892343"; cov "3.717540"; full_read_support "yes";
Chr1	Cufflinks	exon	24211741	24213870	1000	-	.	gene_id "AT1G65180"; transcript_id "AT1G65180.1"; exon_number "1"; FPKM "0.6291344596"; frac "1.000000"; conf_lo "0.365926"; conf_hi "0.892343"; cov "3.717540";
Chr1	Cufflinks	transcript	24215644	24217328	1000	-	.	gene_id "AT1G65190"; transcript_id "AT1G65190.1"; FPKM "26.1454484231"; frac "1.000000"; conf_lo "23.954990"; conf_hi "28.335907"; cov "154.453892"; full_read_support "yes";
Chr1	Cufflinks	exon	24215644	24217328	1000	-	.	gene_id "AT1G65190"; transcript_id "AT1G65190.1"; exon_number "1"; FPKM "26.1454484231"; frac "1.000000"; conf_lo "23.954990"; conf_hi "28.335907"; cov "154.453892";
Chr1	Cufflinks	transcript	24218470	24222789	1000	-	.	gene_id "CUFF.12311"; transcript_id "AT1G65200.1"; FPKM "0.0978260207"; frac "1.000000"; conf_lo "0.010193"; conf_hi "0.185459"; cov "0.578614"; full_read_support "no";
Chr1	Cufflinks	exon	24218470	24218565	1000	-	.	gene_id "CUFF.12311"; transcript_id "AT1G65200.1"; exon_number "1"; FPKM "0.0978260207"; frac "1.000000"; conf_lo "0.010193"; conf_hi "0.185459"; cov "0.578614";
Chr1	Cufflinks	exon	24218656	24218745	1000	-	.	gene_id "CUFF.12311"; transcript_id "AT1G65200.1"; exon_number "2"; FPKM "0.0978260207"; frac "1.000000"; conf_lo "0.010193"; conf_hi "0.185459"; cov "0.578614";
Chr1	Cufflinks	exon	24218830	24218960	1000	-	.	gene_id "CUFF.12311"; transcript_id "AT1G65200.1"; exon_number "3"; FPKM "0.0978260207"; frac "1.000000"; conf_lo "0.010193"; conf_hi "0.185459"; cov "0.578614";
Chr1	Cufflinks	exon	24219060	24219207	1000	-	.	gene_id "CUFF.12311"; transcript_id "AT1G65200.1"; exon_number "4"; FPKM "0.0978260207"; frac "1.000000"; conf_lo "0.010193"; conf_hi "0.185459"; cov "0.578614";
Chr1	Cufflinks	exon	24219309	24219515	1000	-	.	gene_id "CUFF.12311"; transcript_id "AT1G65200.1"; exon_number "5"; FPKM "0.0978260207"; frac "1.000000"; conf_lo "0.010193"; conf_hi "0.185459"; cov "0.578614";
Chr1	Cufflinks	exon	24219620	24219808	1000	-	.	gene_id "CUFF.12311"; transcript_id "AT1G65200.1"; exon_number "6"; FPKM "0.0978260207"; frac "1.000000"; conf_lo "0.010193"; conf_hi "0.185459"; cov "0.578614";
Chr1	Cufflinks	exon	24219932	24220026	1000	-	.	gene_id "CUFF.12311"; transcript_id "AT1G65200.1"; exon_number "7"; FPKM "0.0978260207"; frac "1.000000"; conf_lo "0.010193"; conf_hi "0.185459"; cov "0.578614";
Chr1	Cufflinks	exon	24220102	24220235	1000	-	.	gene_id "CUFF.12311"; transcript_id "AT1G65200.1"; exon_number "8"; FPKM "0.0978260207"; frac "1.000000"; conf_lo "0.010193"; conf_hi "0.185459"; cov "0.578614";
Chr1	Cufflinks	exon	24220321	24220367	1000	-	.	gene_id "CUFF.12311"; transcript_id "AT1G65200.1"; exon_number "9"; FPKM "0.0978260207"; frac "1.000000"; conf_lo "0.010193"; conf_hi "0.185459"; cov "0.578614";
Chr1	Cufflinks	exon	24220453	24220578	1000	-	.	gene_id "CUFF.12311"; transcript_id "AT1G65200.1"; exon_number "10"; FPKM "0.0978260207"; frac "1.000000"; conf_lo "0.010193"; conf_hi "0.185459"; cov "0.578614";
Chr1	Cufflinks	exon	24220670	24220798	1000	-	.	gene_id "CUFF.12311"; transcript_id "AT1G65200.1"; exon_number "11"; FPKM "0.0978260207"; frac "1.000000"; conf_lo "0.010193"; conf_hi "0.185459"; cov "0.578614";
Chr1	Cufflinks	exon	24220876	24222789	1000	-	.	gene_id "CUFF.12311"; transcript_id "AT1G65200.1"; exon_number "12"; FPKM "0.0978260207"; frac "1.000000"; conf_lo "0.010193"; conf_hi "0.185459"; cov "0.578614";
Chr1	Cufflinks	transcript	24224812	24225815	1	+	.	gene_id "AT1G65210"; transcript_id "AT1G65210.1"; FPKM "0.0000000000"; frac "0.000000"; conf_lo "0.000000"; conf_hi "0.000000"; cov "0.000000"; full_read_support "no";
Chr1	Cufflinks	exon	24224812	24224819	1	+	.	gene_id "AT1G65210"; transcript_id "AT1G65210.1"; exon_number "1"; FPKM "0.0000000000"; frac "0.000000"; conf_lo "0.000000"; conf_hi "0.000000"; cov "0.000000";
Chr1	Cufflinks	exon	24225077	24225815	1	+	.	gene_id "AT1G65210"; transcript_id "AT1G65210.1"; exon_number "2"; FPKM "0.0000000000"; frac "0.000000"; conf_lo "0.000000"; conf_hi "0.000000"; cov "0.000000";
Chr1	Cufflinks	transcript	24226111	24228970	1000	+	.	gene_id "CUFF.12312"; transcript_id "AT1G65220.1"; FPKM "28.0652834896"; frac "0.772222"; conf_lo "25.657847"; conf_hi "30.472720"; cov "165.829395"; full_read_support "yes";
Chr1	Cufflinks	exon	24226111	24226208	1000	+	.	gene_id "CUFF.12312"; transcript_id "AT1G65220.1"; exon_number "1"; FPKM "28.0652834896"; frac "0.772222"; conf_lo "25.657847"; conf_hi "30.472720"; cov "165.829395";
Chr1	Cufflinks	exon	24226499	24226522	1000	+	.	gene_id "CUFF.12312"; transcript_id "AT1G65220.1"; exon_number "2"; FPKM "28.0652834896"; frac "0.772222"; conf_lo "25.657847"; conf_hi "30.472720"; cov "165.829395";
Chr1	Cufflinks	exon	24226846	24226951	1000	+	.	gene_id "CUFF.12312"; transcript_id "AT1G65220.1"; exon_number "3"; FPKM "28.0652834896"; frac "0.772222"; conf_lo "25.657847"; conf_hi "30.472720"; cov "165.829395";
Chr1	Cufflinks	exon	24227053	24227121	1000	+	.	gene_id "CUFF.12312"; transcript_id "AT1G65220.1"; exon_number "4"; FPKM "28.0652834896"; frac "0.772222"; conf_lo "25.657847"; conf_hi "30.472720"; cov "165.829395";
Chr1	Cufflinks	exon	24227260	24227753	1000	+	.	gene_id "CUFF.12312"; transcript_id "AT1G65220.1"; exon_number "5"; FPKM "28.0652834896"; frac "0.772222"; conf_lo "25.657847"; conf_hi "30.472720"; cov "165.829395";
Chr1	Cufflinks	exon	24228081	24228342	1000	+	.	gene_id "CUFF.12312"; transcript_id "AT1G65220.1"; exon_number "6"; FPKM "28.0652834896"; frac "0.772222"; conf_lo "25.657847"; conf_hi "30.472720"; cov "165.829395";
Chr1	Cufflinks	exon	24228428	24228636	1000	+	.	gene_id "CUFF.12312"; transcript_id "AT1G65220.1"; exon_number "7"; FPKM "28.0652834896"; frac "0.772222"; conf_lo "25.657847"; conf_hi "30.472720"; cov "165.829395";
Chr1	Cufflinks	exon	24228733	24228970	1000	+	.	gene_id "CUFF.12312"; transcript_id "AT1G65220.1"; exon_number "8"; FPKM "28.0652834896"; frac "0.772222"; conf_lo "25.657847"; conf_hi "30.472720"; cov "165.829395";
Chr1	Cufflinks	transcript	24229148	24230902	467	+	.	gene_id "CUFF.12312"; transcript_id "AT1G65230.1"; FPKM "13.1272047915"; frac "0.227778"; conf_lo "11.229392"; conf_hi "15.025018"; cov "77.564740"; full_read_support "yes";
Chr1	Cufflinks	exon	24229148	24229281	467	+	.	gene_id "CUFF.12312"; transcript_id "AT1G65230.1"; exon_number "1"; FPKM "13.1272047915"; frac "0.227778"; conf_lo "11.229392"; conf_hi "15.025018"; cov "77.564740";
Chr1	Cufflinks	exon	24229554	24229768	467	+	.	gene_id "CUFF.12312"; transcript_id "AT1G65230.1"; exon_number "2"; FPKM "13.1272047915"; frac "0.227778"; conf_lo "11.229392"; conf_hi "15.025018"; cov "77.564740";
Chr1	Cufflinks	exon	24230049	24230129	467	+	.	gene_id "CUFF.12312"; transcript_id "AT1G65230.1"; exon_number "3"; FPKM "13.1272047915"; frac "0.227778"; conf_lo "11.229392"; conf_hi "15.025018"; cov "77.564740";
Chr1	Cufflinks	exon	24230222	24230569	467	+	.	gene_id "CUFF.12312"; transcript_id "AT1G65230.1"; exon_number "4"; FPKM "13.1272047915"; frac "0.227778"; conf_lo "11.229392"; conf_hi "15.025018"; cov "77.564740";
Chr1	Cufflinks	exon	24230663	24230902	467	+	.	gene_id "CUFF.12312"; transcript_id "AT1G65230.1"; exon_number "5"; FPKM "13.1272047915"; frac "0.227778"; conf_lo "11.229392"; conf_hi "15.025018"; cov "77.564740";
Chr1	Cufflinks	transcript	24230867	24233349	1	-	.	gene_id "CUFF.12313"; transcript_id "AT1G65240.1"; FPKM "0.0000000000"; frac "0.000000"; conf_lo "0.000000"; conf_hi "0.076336"; cov "0.000000"; full_read_support "no";
Chr1	Cufflinks	exon	24230867	24231114	1	-	.	gene_id "CUFF.12313"; transcript_id "AT1G65240.1"; exon_number "1"; FPKM "0.0000000000"; frac "0.000000"; conf_lo "0.000000"; conf_hi "0.076336"; cov "0.000000";
Chr1	Cufflinks	exon	24231197	24231268	1	-	.	gene_id "CUFF.12313"; transcript_id "AT1G65240.1"; exon_number "2"; FPKM "0.0000000000"; frac "0.000000"; conf_lo "0.000000"; conf_hi "0.076336"; cov "0.000000";
Chr1	Cufflinks	exon	24231350	24231425	1	-	.	gene_id "CUFF.12313"; transcript_id "AT1G65240.1"; exon_number "3"; FPKM "0.0000000000"; frac "0.000000"; conf_lo "0.000000"; conf_hi "0.076336"; cov "0.000000";
Chr1	Cufflinks	exon	24231543	24231633	1	-	.	gene_id "CUFF.12313"; transcript_id "AT1G65240.1"; exon_number "4"; FPKM "0.0000000000"; frac "0.000000"; conf_lo "0.000000"; conf_hi "0.076336"; cov "0.000000";
Chr1	Cufflinks	exon	24231764	24231834	1	-	.	gene_id "CUFF.12313"; transcript_id "AT1G65240.1"; exon_number "5"; FPKM "0.0000000000"; frac "0.000000"; conf_lo "0.000000"; conf_hi "0.076336"; cov "0.000000";
Chr1	Cufflinks	exon	24231925	24232078	1	-	.	gene_id "CUFF.12313"; transcript_id "AT1G65240.1"; exon_number "6"; FPKM "0.0000000000"; frac "0.000000"; conf_lo "0.000000"; conf_hi "0.076336"; cov "0.000000";
Chr1	Cufflinks	exon	24232185	24232409	1	-	.	gene_id "CUFF.12313"; transcript_id "AT1G65240.1"; exon_number "7"; FPKM "0.0000000000"; frac "0.000000"; conf_lo "0.000000"; conf_hi "0.076336"; cov "0.000000";
Chr1	Cufflinks	exon	24232490	24232731	1	-	.	gene_id "CUFF.12313"; transcript_id "AT1G65240.1"; exon_number "8"; FPKM "0.0000000000"; frac "0.000000"; conf_lo "0.000000"; conf_hi "0.076336"; cov "0.000000";
Chr1	Cufflinks	exon	24232815	24232944	1	-	.	gene_id "CUFF.12313"; transcript_id "AT1G65240.1"; exon_number "9"; FPKM "0.0000000000"; frac "0.000000"; conf_lo "0.000000"; conf_hi "0.076336"; cov "0.000000";
Chr1	Cufflinks	exon	24233135	24233349	1	-	.	gene_id "CUFF.12313"; transcript_id "AT1G65240.1"; exon_number "10"; FPKM "0.0000000000"; frac "0.000000"; conf_lo "0.000000"; conf_hi "0.076336"; cov "0.000000";
Chr1	Cufflinks	transcript	24234338	24235808	1000	+	.	gene_id "AT1G65250"; transcript_id "AT1G65250.1"; FPKM "0.8745787918"; frac "1.000000"; conf_lo "0.501657"; conf_hi "1.247500"; cov "5.149381"; full_read_support "yes";
Chr1	Cufflinks	exon	24234338	24235808	1000	+	.	gene_id "AT1G65250"; transcript_id "AT1G65250.1"; exon_number "1"; FPKM "0.8745787918"; frac "1.000000"; conf_lo "0.501657"; conf_hi "1.247500"; cov "5.149381";
Chr1	Cufflinks	transcript	24236258	24240705	1000	+	.	gene_id "CUFF.12314"; transcript_id "AT1G65260.1"; FPKM "50.0621500134"; frac "1.000000"; conf_lo "46.414226"; conf_hi "53.710074"; cov "295.716436"; full_read_support "yes";
Chr1	Cufflinks	exon	24236258	24236467	1000	+	.	gene_id "CUFF.12314"; transcript_id "AT1G65260.1"; exon_number "1"; FPKM "50.0621500134"; frac "1.000000"; conf_lo "46.414226"; conf_hi "53.710074"; cov "295.716436";
Chr1	Cufflinks	exon	24236840	24236949	1000	+	.	gene_id "CUFF.12314"; transcript_id "AT1G65260.1"; exon_number "2"; FPKM "50.0621500134"; frac "1.000000"; conf_lo "46.414226"; conf_hi "53.710074"; cov "295.716436";
Chr1	Cufflinks	exon	24237046	24237156	1000	+	.	gene_id "CUFF.12314"; transcript_id "AT1G65260.1"; exon_number "3"; FPKM "50.0621500134"; frac "1.000000"; conf_lo "46.414226"; conf_hi "53.710074"; cov "295.716436";
Chr1	Cufflinks	exon	24237290	24237354	1000	+	.	gene_id "CUFF.12314"; transcript_id "AT1G65260.1"; exon_number "4"; FPKM "50.0621500134"; frac "1.000000"; conf_lo "46.414226"; conf_hi "53.710074"; cov "295.716436";
Chr1	Cufflinks	exon	24237440	24237521	1000	+	.	gene_id "CUFF.12314"; transcript_id "AT1G65260.1"; exon_number "5"; FPKM "50.0621500134"; frac "1.000000"; conf_lo "46.414226"; conf_hi "53.710074"; cov "295.716436";
Chr1	Cufflinks	exon	24238280	24238354	1000	+	.	gene_id "CUFF.12314"; transcript_id "AT1G65260.1"; exon_number "6"; FPKM "50.0621500134"; frac "1.000000"; conf_lo "46.414226"; conf_hi "53.710074"; cov "295.716436";
Chr1	Cufflinks	exon	24238780	24238850	1000	+	.	gene_id "CUFF.12314"; transcript_id "AT1G65260.1"; exon_number "7"; FPKM "50.0621500134"; frac "1.000000"; conf_lo "46.414226"; conf_hi "53.710074"; cov "295.716436";
Chr1	Cufflinks	exon	24238971	24239053	1000	+	.	gene_id "CUFF.12314"; transcript_id "AT1G65260.1"; exon_number "8"; FPKM "50.0621500134"; frac "1.000000"; conf_lo "46.414226"; conf_hi "53.710074"; cov "295.716436";
Chr1	Cufflinks	exon	24239625	24239689	1000	+	.	gene_id "CUFF.12314"; transcript_id "AT1G65260.1"; exon_number "9"; FPKM "50.0621500134"; frac "1.000000"; conf_lo "46.414226"; conf_hi "53.710074"; cov "295.716436";
Chr1	Cufflinks	exon	24239924	24239998	1000	+	.	gene_id "CUFF.12314"; transcript_id "AT1G65260.1"; exon_number "10"; FPKM "50.0621500134"; frac "1.000000"; conf_lo "46.414226"; conf_hi "53.710074"; cov "295.716436";
Chr1	Cufflinks	exon	24240312	24240705	1000	+	.	gene_id "CUFF.12314"; transcript_id "AT1G65260.1"; exon_number "11"; FPKM "50.0621500134"; frac "1.000000"; conf_lo "46.414226"; conf_hi "53.710074"; cov "295.716436";
Chr1	Cufflinks	transcript	24245296	24248762	689	+	.	gene_id "CUFF.12315"; transcript_id "CUFF.12315.1"; FPKM "0.9876863145"; frac "0.374230"; conf_lo "0.583022"; conf_hi "1.392351"; cov "5.840792"; full_read_support "yes";
Chr1	Cufflinks	exon	24245296	24245893	689	+	.	gene_id "CUFF.12315"; transcript_id "CUFF.12315.1"; exon_number "1"; FPKM "0.9876863145"; frac "0.374230"; conf_lo "0.583022"; conf_hi "1.392351"; cov "5.840792";
Chr1	Cufflinks	exon	24246002	24246309	689	+	.	gene_id "CUFF.12315"; transcript_id "CUFF.12315.1"; exon_number "2"; FPKM "0.9876863145"; frac "0.374230"; conf_lo "0.583022"; conf_hi "1.392351"; cov "5.840792";
Chr1	Cufflinks	exon	24246399	24246476	689	+	.	gene_id "CUFF.12315"; transcript_id "CUFF.12315.1"; exon_number "3"; FPKM "0.9876863145"; frac "0.374230"; conf_lo "0.583022"; conf_hi "1.392351"; cov "5.840792";
Chr1	Cufflinks	exon	24246570	24246672	689	+	.	gene_id "CUFF.12315"; transcript_id "CUFF.12315.1"; exon_number "4"; FPKM "0.9876863145"; frac "0.374230"; conf_lo "0.583022"; conf_hi "1.392351"; cov "5.840792";
Chr1	Cufflinks	exon	24246777	24246865	689	+	.	gene_id "CUFF.12315"; transcript_id "CUFF.12315.1"; exon_number "5"; FPKM "0.9876863145"; frac "0.374230"; conf_lo "0.583022"; conf_hi "1.392351"; cov "5.840792";
Chr1	Cufflinks	exon	24246998	24247109	689	+	.	gene_id "CUFF.12315"; transcript_id "CUFF.12315.1"; exon_number "6"; FPKM "0.9876863145"; frac "0.374230"; conf_lo "0.583022"; conf_hi "1.392351"; cov "5.840792";
Chr1	Cufflinks	exon	24247269	24247322	689	+	.	gene_id "CUFF.12315"; transcript_id "CUFF.12315.1"; exon_number "7"; FPKM "0.9876863145"; frac "0.374230"; conf_lo "0.583022"; conf_hi "1.392351"; cov "5.840792";
Chr1	Cufflinks	exon	24247411	24247459	689	+	.	gene_id "CUFF.12315"; transcript_id "CUFF.12315.1"; exon_number "8"; FPKM "0.9876863145"; frac "0.374230"; conf_lo "0.583022"; conf_hi "1.392351"; cov "5.840792";
Chr1	Cufflinks	exon	24247550	24247650	689	+	.	gene_id "CUFF.12315"; transcript_id "CUFF.12315.1"; exon_number "9"; FPKM "0.9876863145"; frac "0.374230"; conf_lo "0.583022"; conf_hi "1.392351"; cov "5.840792";
Chr1	Cufflinks	exon	24247739	24247854	689	+	.	gene_id "CUFF.12315"; transcript_id "CUFF.12315.1"; exon_number "10"; FPKM "0.9876863145"; frac "0.374230"; conf_lo "0.583022"; conf_hi "1.392351"; cov "5.840792";
Chr1	Cufflinks	exon	24248158	24248762	689	+	.	gene_id "CUFF.12315"; transcript_id "CUFF.12315.1"; exon_number "11"; FPKM "0.9876863145"; frac "0.374230"; conf_lo "0.583022"; conf_hi "1.392351"; cov "5.840792";
Chr1	Cufflinks	transcript	24245296	24248762	171	+	.	gene_id "CUFF.12315"; transcript_id "CUFF.12315.2"; FPKM "0.2457645812"; frac "0.104517"; conf_lo "0.045462"; conf_hi "0.446067"; cov "1.453356"; full_read_support "yes";
Chr1	Cufflinks	exon	24245296	24245893	171	+	.	gene_id "CUFF.12315"; transcript_id "CUFF.12315.2"; exon_number "1"; FPKM "0.2457645812"; frac "0.104517"; conf_lo "0.045462"; conf_hi "0.446067"; cov "1.453356";
Chr1	Cufflinks	exon	24246002	24246309	171	+	.	gene_id "CUFF.12315"; transcript_id "CUFF.12315.2"; exon_number "2"; FPKM "0.2457645812"; frac "0.104517"; conf_lo "0.045462"; conf_hi "0.446067"; cov "1.453356";
Chr1	Cufflinks	exon	24246399	24246476	171	+	.	gene_id "CUFF.12315"; transcript_id "CUFF.12315.2"; exon_number "3"; FPKM "0.2457645812"; frac "0.104517"; conf_lo "0.045462"; conf_hi "0.446067"; cov "1.453356";
Chr1	Cufflinks	exon	24246570	24246672	171	+	.	gene_id "CUFF.12315"; transcript_id "CUFF.12315.2"; exon_number "4"; FPKM "0.2457645812"; frac "0.104517"; conf_lo "0.045462"; conf_hi "0.446067"; cov "1.453356";
Chr1	Cufflinks	exon	24246777	24246865	171	+	.	gene_id "CUFF.12315"; transcript_id "CUFF.12315.2"; exon_number "5"; FPKM "0.2457645812"; frac "0.104517"; conf_lo "0.045462"; conf_hi "0.446067"; cov "1.453356";
Chr1	Cufflinks	exon	24246998	24247322	171	+	.	gene_id "CUFF.12315"; transcript_id "CUFF.12315.2"; exon_number "6"; FPKM "0.2457645812"; frac "0.104517"; conf_lo "0.045462"; conf_hi "0.446067"; cov "1.453356";
Chr1	Cufflinks	exon	24247411	24247459	171	+	.	gene_id "CUFF.12315"; transcript_id "CUFF.12315.2"; exon_number "7"; FPKM "0.2457645812"; frac "0.104517"; conf_lo "0.045462"; conf_hi "0.446067"; cov "1.453356";
Chr1	Cufflinks	exon	24247550	24247854	171	+	.	gene_id "CUFF.12315"; transcript_id "CUFF.12315.2"; exon_number "8"; FPKM "0.2457645812"; frac "0.104517"; conf_lo "0.045462"; conf_hi "0.446067"; cov "1.453356";
Chr1	Cufflinks	exon	24248158	24248762	171	+	.	gene_id "CUFF.12315"; transcript_id "CUFF.12315.2"; exon_number "9"; FPKM "0.2457645812"; frac "0.104517"; conf_lo "0.045462"; conf_hi "0.446067"; cov "1.453356";
Chr1	Cufflinks	transcript	24245296	24248762	1000	+	.	gene_id "CUFF.12315"; transcript_id "AT1G65280.1"; FPKM "1.4332465096"; frac "0.521252"; conf_lo "0.958982"; conf_hi "1.907511"; cov "8.475661"; full_read_support "yes";
Chr1	Cufflinks	exon	24245296	24245407	1000	+	.	gene_id "CUFF.12315"; transcript_id "AT1G65280.1"; exon_number "1"; FPKM "1.4332465096"; frac "0.521252"; conf_lo "0.958982"; conf_hi "1.907511"; cov "8.475661";
Chr1	Cufflinks	exon	24245489	24245893	1000	+	.	gene_id "CUFF.12315"; transcript_id "AT1G65280.1"; exon_number "2"; FPKM "1.4332465096"; frac "0.521252"; conf_lo "0.958982"; conf_hi "1.907511"; cov "8.475661";
Chr1	Cufflinks	exon	24246002	24246309	1000	+	.	gene_id "CUFF.12315"; transcript_id "AT1G65280.1"; exon_number "3"; FPKM "1.4332465096"; frac "0.521252"; conf_lo "0.958982"; conf_hi "1.907511"; cov "8.475661";
Chr1	Cufflinks	exon	24246399	24246476	1000	+	.	gene_id "CUFF.12315"; transcript_id "AT1G65280.1"; exon_number "4"; FPKM "1.4332465096"; frac "0.521252"; conf_lo "0.958982"; conf_hi "1.907511"; cov "8.475661";
Chr1	Cufflinks	exon	24246570	24246672	1000	+	.	gene_id "CUFF.12315"; transcript_id "AT1G65280.1"; exon_number "5"; FPKM "1.4332465096"; frac "0.521252"; conf_lo "0.958982"; conf_hi "1.907511"; cov "8.475661";
Chr1	Cufflinks	exon	24246777	24246865	1000	+	.	gene_id "CUFF.12315"; transcript_id "AT1G65280.1"; exon_number "6"; FPKM "1.4332465096"; frac "0.521252"; conf_lo "0.958982"; conf_hi "1.907511"; cov "8.475661";
Chr1	Cufflinks	exon	24246998	24247109	1000	+	.	gene_id "CUFF.12315"; transcript_id "AT1G65280.1"; exon_number "7"; FPKM "1.4332465096"; frac "0.521252"; conf_lo "0.958982"; conf_hi "1.907511"; cov "8.475661";
Chr1	Cufflinks	exon	24247269	24247322	1000	+	.	gene_id "CUFF.12315"; transcript_id "AT1G65280.1"; exon_number "8"; FPKM "1.4332465096"; frac "0.521252"; conf_lo "0.958982"; conf_hi "1.907511"; cov "8.475661";
Chr1	Cufflinks	exon	24247411	24247459	1000	+	.	gene_id "CUFF.12315"; transcript_id "AT1G65280.1"; exon_number "9"; FPKM "1.4332465096"; frac "0.521252"; conf_lo "0.958982"; conf_hi "1.907511"; cov "8.475661";
Chr1	Cufflinks	exon	24247550	24247650	1000	+	.	gene_id "CUFF.12315"; transcript_id "AT1G65280.1"; exon_number "10"; FPKM "1.4332465096"; frac "0.521252"; conf_lo "0.958982"; conf_hi "1.907511"; cov "8.475661";
Chr1	Cufflinks	exon	24247739	24247854	1000	+	.	gene_id "CUFF.12315"; transcript_id "AT1G65280.1"; exon_number "11"; FPKM "1.4332465096"; frac "0.521252"; conf_lo "0.958982"; conf_hi "1.907511"; cov "8.475661";
Chr1	Cufflinks	exon	24248158	24248762	1000	+	.	gene_id "CUFF.12315"; transcript_id "AT1G65280.1"; exon_number "12"; FPKM "1.4332465096"; frac "0.521252"; conf_lo "0.958982"; conf_hi "1.907511"; cov "8.475661";
Chr1	Cufflinks	transcript	24248828	24250421	1000	-	.	gene_id "CUFF.12316"; transcript_id "AT1G65290.1"; FPKM "263.4866948432"; frac "1.000000"; conf_lo "248.421952"; conf_hi "278.551438"; cov "1556.011960"; full_read_support "yes";
Chr1	Cufflinks	exon	24248828	24249264	1000	-	.	gene_id "CUFF.12316"; transcript_id "AT1G65290.1"; exon_number "1"; FPKM "263.4866948432"; frac "1.000000"; conf_lo "248.421952"; conf_hi "278.551438"; cov "1556.011960";
Chr1	Cufflinks	exon	24250163	24250421	1000	-	.	gene_id "CUFF.12316"; transcript_id "AT1G65290.1"; exon_number "2"; FPKM "263.4866948432"; frac "1.000000"; conf_lo "248.421952"; conf_hi "278.551438"; cov "1556.011960";
Chr1	Cufflinks	transcript	24251503	24253223	302	+	.	gene_id "CUFF.12317"; transcript_id "CUFF.12317.1"; FPKM "3.9898940331"; frac "0.511072"; conf_lo "3.087326"; conf_hi "4.892462"; cov "23.560777"; full_read_support "yes";
Chr1	Cufflinks	exon	24251503	24251650	302	+	.	gene_id "CUFF.12317"; transcript_id "CUFF.12317.1"; exon_number "1"; FPKM "3.9898940331"; frac "0.511072"; conf_lo "3.087326"; conf_hi "4.892462"; cov "23.560777";
Chr1	Cufflinks	exon	24251791	24252077	302	+	.	gene_id "CUFF.12317"; transcript_id "CUFF.12317.1"; exon_number "2"; FPKM "3.9898940331"; frac "0.511072"; conf_lo "3.087326"; conf_hi "4.892462"; cov "23.560777";
Chr1	Cufflinks	exon	24252158	24253223	302	+	.	gene_id "CUFF.12317"; transcript_id "CUFF.12317.1"; exon_number "3"; FPKM "3.9898940331"; frac "0.511072"; conf_lo "3.087326"; conf_hi "4.892462"; cov "23.560777";
Chr1	Cufflinks	transcript	24251511	24252303	1000	+	.	gene_id "CUFF.12317"; transcript_id "AT1G65295.1"; FPKM "13.1897824231"; frac "0.488928"; conf_lo "10.129238"; conf_hi "16.250327"; cov "77.887163"; full_read_support "yes";
Chr1	Cufflinks	exon	24251511	24251650	1000	+	.	gene_id "CUFF.12317"; transcript_id "AT1G65295.1"; exon_number "1"; FPKM "13.1897824231"; frac "0.488928"; conf_lo "10.129238"; conf_hi "16.250327"; cov "77.887163";
Chr1	Cufflinks	exon	24251791	24252077	1000	+	.	gene_id "CUFF.12317"; transcript_id "AT1G65295.1"; exon_number "2"; FPKM "13.1897824231"; frac "0.488928"; conf_lo "10.129238"; conf_hi "16.250327"; cov "77.887163";
Chr1	Cufflinks	exon	24252158	24252303	1000	+	.	gene_id "CUFF.12317"; transcript_id "AT1G65295.1"; exon_number "3"; FPKM "13.1897824231"; frac "0.488928"; conf_lo "10.129238"; conf_hi "16.250327"; cov "77.887163";
Chr1	Cufflinks	transcript	24254929	24255765	1	+	.	gene_id "AT1G65300"; transcript_id "AT1G65300.1"; FPKM "0.0000000000"; frac "0.000000"; conf_lo "0.000000"; conf_hi "0.000000"; cov "0.000000"; full_read_support "no";
Chr1	Cufflinks	exon	24254929	24255765	1	+	.	gene_id "AT1G65300"; transcript_id "AT1G65300.1"; exon_number "1"; FPKM "0.0000000000"; frac "0.000000"; conf_lo "0.000000"; conf_hi "0.000000"; cov "0.000000";
Chr1	Cufflinks	transcript	24257216	24258473	1000	+	.	gene_id "AT1G65310"; transcript_id "AT1G65310.1"; FPKM "7.2468425140"; frac "1.000000"; conf_lo "5.931514"; conf_hi "8.562171"; cov "42.785795"; full_read_support "yes";
Chr1	Cufflinks	exon	24257216	24257543	1000	+	.	gene_id "AT1G65310"; transcript_id "AT1G65310.1"; exon_number "1"; FPKM "7.2468425140"; frac "1.000000"; conf_lo "5.931514"; conf_hi "8.562171"; cov "42.785795";
Chr1	Cufflinks	exon	24257658	24257851	1000	+	.	gene_id "AT1G65310"; transcript_id "AT1G65310.1"; exon_number "2"; FPKM "7.2468425140"; frac "1.000000"; conf_lo "5.931514"; conf_hi "8.562171"; cov "42.785795";
Chr1	Cufflinks	exon	24257947	24258473	1000	+	.	gene_id "AT1G65310"; transcript_id "AT1G65310.1"; exon_number "3"; FPKM "7.2468425140"; frac "1.000000"; conf_lo "5.931514"; conf_hi "8.562171"; cov "42.785795";
Chr1	Cufflinks	transcript	24259888	24262951	1000	-	.	gene_id "AT1G65320"; transcript_id "AT1G65320.1"; FPKM "8.2009603825"; frac "1.000000"; conf_lo "7.192230"; conf_hi "9.209691"; cov "48.466461"; full_read_support "yes";
Chr1	Cufflinks	exon	24259888	24261095	1000	-	.	gene_id "AT1G65320"; transcript_id "AT1G65320.1"; exon_number "1"; FPKM "8.2009603825"; frac "1.000000"; conf_lo "7.192230"; conf_hi "9.209691"; cov "48.466461";
Chr1	Cufflinks	exon	24262295	24262951	1000	-	.	gene_id "AT1G65320"; transcript_id "AT1G65320.1"; exon_number "2"; FPKM "8.2009603825"; frac "1.000000"; conf_lo "7.192230"; conf_hi "9.209691"; cov "48.466461";
Chr1	Cufflinks	transcript	24261140	24261968	1000	-	.	gene_id "CUFF.12318"; transcript_id "CUFF.12318.1"; FPKM "1.3602772581"; frac "1.000000"; conf_lo "0.700446"; conf_hi "2.020109"; cov "8.036202"; full_read_support "yes";
Chr1	Cufflinks	exon	24261140	24261968	1000	-	.	gene_id "CUFF.12318"; transcript_id "CUFF.12318.1"; exon_number "1"; FPKM "1.3602772581"; frac "1.000000"; conf_lo "0.700446"; conf_hi "2.020109"; cov "8.036202";
Chr1	Cufflinks	transcript	24266481	24267320	1	-	.	gene_id "AT1G65330"; transcript_id "AT1G65330.1"; FPKM "0.0000000000"; frac "0.000000"; conf_lo "0.000000"; conf_hi "0.000000"; cov "0.000000"; full_read_support "no";
Chr1	Cufflinks	exon	24266481	24267320	1	-	.	gene_id "AT1G65330"; transcript_id "AT1G65330.1"; exon_number "1"; FPKM "0.0000000000"; frac "0.000000"; conf_lo "0.000000"; conf_hi "0.000000"; cov "0.000000";
Chr1	Cufflinks	transcript	24268135	24269646	1	-	.	gene_id "AT1G65340"; transcript_id "AT1G65340.1"; FPKM "0.0000000000"; frac "0.000000"; conf_lo "0.000000"; conf_hi "0.000000"; cov "0.000000"; full_read_support "no";
Chr1	Cufflinks	exon	24268135	24269646	1	-	.	gene_id "AT1G65340"; transcript_id "AT1G65340.1"; exon_number "1"; FPKM "0.0000000000"; frac "0.000000"; conf_lo "0.000000"; conf_hi "0.000000"; cov "0.000000";
Chr1	Cufflinks	transcript	24271276	24271700	1	+	.	gene_id "AT1G65342"; transcript_id "AT1G65342.1"; FPKM "0.0000000000"; frac "0.000000"; conf_lo "0.000000"; conf_hi "0.000000"; cov "0.000000"; full_read_support "no";
Chr1	Cufflinks	exon	24271276	24271536	1	+	.	gene_id "AT1G65342"; transcript_id "AT1G65342.1"; exon_number "1"; FPKM "0.0000000000"; frac "0.000000"; conf_lo "0.000000"; conf_hi "0.000000"; cov "0.000000";
Chr1	Cufflinks	exon	24271626	24271700	1	+	.	gene_id "AT1G65342"; transcript_id "AT1G65342.1"; exon_number "2"; FPKM "0.0000000000"; frac "0.000000"; conf_lo "0.000000"; conf_hi "0.000000"; cov "0.000000";
Chr1	Cufflinks	transcript	24272518	24277275	1	-	.	gene_id "CUFF.12319"; transcript_id "AT1G65350.1"; FPKM "0.0000000000"; frac "0.000000"; conf_lo "0.000000"; conf_hi "0.000000"; cov "0.000000"; full_read_support "no";
Chr1	Cufflinks	exon	24272518	24272620	1	-	.	gene_id "CUFF.12319"; transcript_id "AT1G65350.1"; exon_number "1"; FPKM "0.0000000000"; frac "0.000000"; conf_lo "0.000000"; conf_hi "0.000000"; cov "0.000000";
Chr1	Cufflinks	exon	24276419	24277275	1	-	.	gene_id "CUFF.12319"; transcript_id "AT1G65350.1"; exon_number "2"; FPKM "0.0000000000"; frac "0.000000"; conf_lo "0.000000"; conf_hi "0.000000"; cov "0.000000";
Chr1	Cufflinks	transcript	24273181	24274038	1	-	.	gene_id "CUFF.12320"; transcript_id "AT1G65346.1"; FPKM "0.0000000000"; frac "0.000000"; conf_lo "0.000000"; conf_hi "0.000000"; cov "0.000000"; full_read_support "no";
Chr1	Cufflinks	exon	24273181	24273420	1	-	.	gene_id "CUFF.12320"; transcript_id "AT1G65346.1"; exon_number "1"; FPKM "0.0000000000"; frac "0.000000"; conf_lo "0.000000"; conf_hi "0.000000"; cov "0.000000";
Chr1	Cufflinks	exon	24273910	24274038	1	-	.	gene_id "CUFF.12320"; transcript_id "AT1G65346.1"; exon_number "2"; FPKM "0.0000000000"; frac "0.000000"; conf_lo "0.000000"; conf_hi "0.000000"; cov "0.000000";
Chr1	Cufflinks	transcript	24274897	24275690	1	+	.	gene_id "AT1G65347"; transcript_id "AT1G65347.1"; FPKM "0.0000000000"; frac "0.000000"; conf_lo "0.000000"; conf_hi "0.169385"; cov "0.000000"; full_read_support "yes";
Chr1	Cufflinks	exon	24274897	24275690	1	+	.	gene_id "AT1G65347"; transcript_id "AT1G65347.1"; exon_number "1"; FPKM "0.0000000000"; frac "0.000000"; conf_lo "0.000000"; conf_hi "0.169385"; cov "0.000000";
Chr1	Cufflinks	transcript	24275642	24531528	1000	-	.	gene_id "CUFF.12321"; transcript_id "CUFF.12321.1"; FPKM "6.7314725921"; frac "1.000000"; conf_lo "3.674820"; conf_hi "9.788125"; cov "39.606264"; full_read_support "yes";
Chr1	Cufflinks	exon	24275642	24275985	1000	-	.	gene_id "CUFF.12321"; transcript_id "CUFF.12321.1"; exon_number "1"; FPKM "6.7314725921"; frac "1.000000"; conf_lo "3.674820"; conf_hi "9.788125"; cov "39.606264";
Chr1	Cufflinks	exon	24531520	24531528	1000	-	.	gene_id "CUFF.12321"; transcript_id "CUFF.12321.1"; exon_number "2"; FPKM "6.7314725921"; frac "1.000000"; conf_lo "3.674820"; conf_hi "9.788125"; cov "39.606264";
Chr1	Cufflinks	transcript	24277772	24278298	1	+	.	gene_id "AT1G65352"; transcript_id "AT1G65352.1"; FPKM "0.0000000000"; frac "0.000000"; conf_lo "0.000000"; conf_hi "0.000000"; cov "0.000000"; full_read_support "no";
Chr1	Cufflinks	exon	24277772	24277829	1	+	.	gene_id "AT1G65352"; transcript_id "AT1G65352.1"; exon_number "1"; FPKM "0.0000000000"; frac "0.000000"; conf_lo "0.000000"; conf_hi "0.000000"; cov "0.000000";
Chr1	Cufflinks	exon	24278111	24278298	1	+	.	gene_id "AT1G65352"; transcript_id "AT1G65352.1"; exon_number "2"; FPKM "0.0000000000"; frac "0.000000"; conf_lo "0.000000"; conf_hi "0.000000"; cov "0.000000";
Chr1	Cufflinks	transcript	24281337	24282151	1	+	.	gene_id "AT1G65360"; transcript_id "AT1G65360.1"; FPKM "0.0000000000"; frac "0.000000"; conf_lo "0.000000"; conf_hi "0.000000"; cov "0.000000"; full_read_support "no";
Chr1	Cufflinks	exon	24281337	24281648	1	+	.	gene_id "AT1G65360"; transcript_id "AT1G65360.1"; exon_number "1"; FPKM "0.0000000000"; frac "0.000000"; conf_lo "0.000000"; conf_hi "0.000000"; cov "0.000000";
Chr1	Cufflinks	exon	24281783	24282151	1	+	.	gene_id "AT1G65360"; transcript_id "AT1G65360.1"; exon_number "2"; FPKM "0.0000000000"; frac "0.000000"; conf_lo "0.000000"; conf_hi "0.000000"; cov "0.000000";
Chr1	Cufflinks	transcript	24282516	24284206	1	-	.	gene_id "AT1G65365"; transcript_id "AT1G65365.1"; FPKM "0.0000000000"; frac "0.000000"; conf_lo "0.000000"; conf_hi "0.000000"; cov "0.000000"; full_read_support "no";
Chr1	Cufflinks	exon	24282516	24284206	1	-	.	gene_id "AT1G65365"; transcript_id "AT1G65365.1"; exon_number "1"; FPKM "0.0000000000"; frac "0.000000"; conf_lo "0.000000"; conf_hi "0.000000"; cov "0.000000";
Chr1	Cufflinks	transcript	24284469	24286145	1000	-	.	gene_id "CUFF.12322"; transcript_id "AT1G65370.1"; FPKM "11.5728706995"; frac "1.000000"; conf_lo "9.947838"; conf_hi "13.197903"; cov "68.423223"; full_read_support "yes";
Chr1	Cufflinks	exon	24284469	24284852	1000	-	.	gene_id "CUFF.12322"; transcript_id "AT1G65370.1"; exon_number "1"; FPKM "11.5728706995"; frac "1.000000"; conf_lo "9.947838"; conf_hi "13.197903"; cov "68.423223";
Chr1	Cufflinks	exon	24284983	24285146	1000	-	.	gene_id "CUFF.12322"; transcript_id "AT1G65370.1"; exon_number "2"; FPKM "11.5728706995"; frac "1.000000"; conf_lo "9.947838"; conf_hi "13.197903"; cov "68.423223";
Chr1	Cufflinks	exon	24285230	24285497	1000	-	.	gene_id "CUFF.12322"; transcript_id "AT1G65370.1"; exon_number "3"; FPKM "11.5728706995"; frac "1.000000"; conf_lo "9.947838"; conf_hi "13.197903"; cov "68.423223";
Chr1	Cufflinks	exon	24285594	24285924	1000	-	.	gene_id "CUFF.12322"; transcript_id "AT1G65370.1"; exon_number "4"; FPKM "11.5728706995"; frac "1.000000"; conf_lo "9.947838"; conf_hi "13.197903"; cov "68.423223";
Chr1	Cufflinks	exon	24286103	24286145	1000	-	.	gene_id "CUFF.12322"; transcript_id "AT1G65370.1"; exon_number "5"; FPKM "11.5728706995"; frac "1.000000"; conf_lo "9.947838"; conf_hi "13.197903"; cov "68.423223";
Chr1	Cufflinks	transcript	24286826	24289249	1000	+	.	gene_id "AT1G65380"; transcript_id "AT1G65380.1"; FPKM "1.4563964079"; frac "1.000000"; conf_lo "1.083849"; conf_hi "1.828944"; cov "8.585023"; full_read_support "yes";
Chr1	Cufflinks	exon	24286826	24289249	1000	+	.	gene_id "AT1G65380"; transcript_id "AT1G65380.1"; exon_number "1"; FPKM "1.4563964079"; frac "1.000000"; conf_lo "1.083849"; conf_hi "1.828944"; cov "8.585023";
Chr1	Cufflinks	transcript	24289658	24291024	1	-	.	gene_id "AT1G65385"; transcript_id "AT1G65385.1"; FPKM "0.0000000000"; frac "0.000000"; conf_lo "0.000000"; conf_hi "0.000000"; cov "0.000000"; full_read_support "no";
Chr1	Cufflinks	exon	24289658	24291024	1	-	.	gene_id "AT1G65385"; transcript_id "AT1G65385.1"; exon_number "1"; FPKM "0.0000000000"; frac "0.000000"; conf_lo "0.000000"; conf_hi "0.000000"; cov "0.000000";
Chr1	Cufflinks	transcript	24292478	24294631	1000	+	.	gene_id "AT1G65390"; transcript_id "AT1G65390.1"; FPKM "1.8268119069"; frac "1.000000"; conf_lo "1.256829"; conf_hi "2.396795"; cov "10.796716"; full_read_support "no";
Chr1	Cufflinks	exon	24292478	24293068	1000	+	.	gene_id "AT1G65390"; transcript_id "AT1G65390.1"; exon_number "1"; FPKM "1.8268119069"; frac "1.000000"; conf_lo "1.256829"; conf_hi "2.396795"; cov "10.796716";
Chr1	Cufflinks	exon	24293187	24293339	1000	+	.	gene_id "AT1G65390"; transcript_id "AT1G65390.1"; exon_number "2"; FPKM "1.8268119069"; frac "1.000000"; conf_lo "1.256829"; conf_hi "2.396795"; cov "10.796716";
Chr1	Cufflinks	exon	24293764	24293839	1000	+	.	gene_id "AT1G65390"; transcript_id "AT1G65390.1"; exon_number "3"; FPKM "1.8268119069"; frac "1.000000"; conf_lo "1.256829"; conf_hi "2.396795"; cov "10.796716";
Chr1	Cufflinks	exon	24293937	24294067	1000	+	.	gene_id "AT1G65390"; transcript_id "AT1G65390.1"; exon_number "4"; FPKM "1.8268119069"; frac "1.000000"; conf_lo "1.256829"; conf_hi "2.396795"; cov "10.796716";
Chr1	Cufflinks	exon	24294194	24294631	1000	+	.	gene_id "AT1G65390"; transcript_id "AT1G65390.1"; exon_number "5"; FPKM "1.8268119069"; frac "1.000000"; conf_lo "1.256829"; conf_hi "2.396795"; cov "10.796716";
Chr1	Cufflinks	transcript	24292490	24294612	1	+	.	gene_id "AT1G65390"; transcript_id "AT1G65390.2"; FPKM "0.0000000000"; frac "0.000000"; conf_lo "0.000000"; conf_hi "0.087837"; cov "0.000000"; full_read_support "no";
Chr1	Cufflinks	exon	24292490	24293068	1	+	.	gene_id "AT1G65390"; transcript_id "AT1G65390.2"; exon_number "1"; FPKM "0.0000000000"; frac "0.000000"; conf_lo "0.000000"; conf_hi "0.087837"; cov "0.000000";
Chr1	Cufflinks	exon	24293187	24293339	1	+	.	gene_id "AT1G65390"; transcript_id "AT1G65390.2"; exon_number "2"; FPKM "0.0000000000"; frac "0.000000"; conf_lo "0.000000"; conf_hi "0.087837"; cov "0.000000";
Chr1	Cufflinks	exon	24293764	24293839	1	+	.	gene_id "AT1G65390"; transcript_id "AT1G65390.2"; exon_number "3"; FPKM "0.0000000000"; frac "0.000000"; conf_lo "0.000000"; conf_hi "0.087837"; cov "0.000000";
Chr1	Cufflinks	exon	24293937	24294067	1	+	.	gene_id "AT1G65390"; transcript_id "AT1G65390.2"; exon_number "4"; FPKM "0.0000000000"; frac "0.000000"; conf_lo "0.000000"; conf_hi "0.087837"; cov "0.000000";
Chr1	Cufflinks	exon	24294202	24294612	1	+	.	gene_id "AT1G65390"; transcript_id "AT1G65390.2"; exon_number "5"; FPKM "0.0000000000"; frac "0.000000"; conf_lo "0.000000"; conf_hi "0.087837"; cov "0.000000";
Chr1	Cufflinks	transcript	24295169	24297595	1000	+	.	gene_id "CUFF.12323"; transcript_id "AT1G65410.1"; FPKM "12.5592150406"; frac "0.769430"; conf_lo "11.050867"; conf_hi "14.067563"; cov "74.163473"; full_read_support "yes";
Chr1	Cufflinks	exon	24295169	24295547	1000	+	.	gene_id "CUFF.12323"; transcript_id "AT1G65410.1"; exon_number "1"; FPKM "12.5592150406"; frac "0.769430"; conf_lo "11.050867"; conf_hi "14.067563"; cov "74.163473";
Chr1	Cufflinks	exon	24295684	24295815	1000	+	.	gene_id "CUFF.12323"; transcript_id "AT1G65410.1"; exon_number "2"; FPKM "12.5592150406"; frac "0.769430"; conf_lo "11.050867"; conf_hi "14.067563"; cov "74.163473";
Chr1	Cufflinks	exon	24295922	24296017	1000	+	.	gene_id "CUFF.12323"; transcript_id "AT1G65410.1"; exon_number "3"; FPKM "12.5592150406"; frac "0.769430"; conf_lo "11.050867"; conf_hi "14.067563"; cov "74.163473";
Chr1	Cufflinks	exon	24296095	24296172	1000	+	.	gene_id "CUFF.12323"; transcript_id "AT1G65410.1"; exon_number "4"; FPKM "12.5592150406"; frac "0.769430"; conf_lo "11.050867"; conf_hi "14.067563"; cov "74.163473";
Chr1	Cufflinks	exon	24296252	24296313	1000	+	.	gene_id "CUFF.12323"; transcript_id "AT1G65410.1"; exon_number "5"; FPKM "12.5592150406"; frac "0.769430"; conf_lo "11.050867"; conf_hi "14.067563"; cov "74.163473";
Chr1	Cufflinks	exon	24296427	24296502	1000	+	.	gene_id "CUFF.12323"; transcript_id "AT1G65410.1"; exon_number "6"; FPKM "12.5592150406"; frac "0.769430"; conf_lo "11.050867"; conf_hi "14.067563"; cov "74.163473";
Chr1	Cufflinks	exon	24296606	24296713	1000	+	.	gene_id "CUFF.12323"; transcript_id "AT1G65410.1"; exon_number "7"; FPKM "12.5592150406"; frac "0.769430"; conf_lo "11.050867"; conf_hi "14.067563"; cov "74.163473";
Chr1	Cufflinks	exon	24296859	24297034	1000	+	.	gene_id "CUFF.12323"; transcript_id "AT1G65410.1"; exon_number "8"; FPKM "12.5592150406"; frac "0.769430"; conf_lo "11.050867"; conf_hi "14.067563"; cov "74.163473";
Chr1	Cufflinks	exon	24297118	24297202	1000	+	.	gene_id "CUFF.12323"; transcript_id "AT1G65410.1"; exon_number "9"; FPKM "12.5592150406"; frac "0.769430"; conf_lo "11.050867"; conf_hi "14.067563"; cov "74.163473";
Chr1	Cufflinks	exon	24297294	24297595	1000	+	.	gene_id "CUFF.12323"; transcript_id "AT1G65410.1"; exon_number "10"; FPKM "12.5592150406"; frac "0.769430"; conf_lo "11.050867"; conf_hi "14.067563"; cov "74.163473";
Chr1	Cufflinks	transcript	24297480	24298570	1000	-	.	gene_id "CUFF.12324"; transcript_id "AT1G65420.1"; FPKM "6.2361300684"; frac "0.230570"; conf_lo "4.922767"; conf_hi "7.549493"; cov "36.824998"; full_read_support "yes";
Chr1	Cufflinks	exon	24297480	24298122	1000	-	.	gene_id "CUFF.12324"; transcript_id "AT1G65420.1"; exon_number "1"; FPKM "6.2361300684"; frac "0.230570"; conf_lo "4.922767"; conf_hi "7.549493"; cov "36.824998";
Chr1	Cufflinks	exon	24298235	24298570	1000	-	.	gene_id "CUFF.12324"; transcript_id "AT1G65420.1"; exon_number "2"; FPKM "6.2361300684"; frac "0.230570"; conf_lo "4.922767"; conf_hi "7.549493"; cov "36.824998";
Chr1	Cufflinks	transcript	24300853	24306290	200	-	.	gene_id "CUFF.12325"; transcript_id "CUFF.12325.1"; FPKM "1.5039575286"; frac "0.187930"; conf_lo "1.043268"; conf_hi "1.964647"; cov "8.885994"; full_read_support "yes";
Chr1	Cufflinks	exon	24300853	24301399	200	-	.	gene_id "CUFF.12325"; transcript_id "CUFF.12325.1"; exon_number "1"; FPKM "1.5039575286"; frac "0.187930"; conf_lo "1.043268"; conf_hi "1.964647"; cov "8.885994";
Chr1	Cufflinks	exon	24301628	24301754	200	-	.	gene_id "CUFF.12325"; transcript_id "CUFF.12325.1"; exon_number "2"; FPKM "1.5039575286"; frac "0.187930"; conf_lo "1.043268"; conf_hi "1.964647"; cov "8.885994";
Chr1	Cufflinks	exon	24302220	24302315	200	-	.	gene_id "CUFF.12325"; transcript_id "CUFF.12325.1"; exon_number "3"; FPKM "1.5039575286"; frac "0.187930"; conf_lo "1.043268"; conf_hi "1.964647"; cov "8.885994";
Chr1	Cufflinks	exon	24302392	24302463	200	-	.	gene_id "CUFF.12325"; transcript_id "CUFF.12325.1"; exon_number "4"; FPKM "1.5039575286"; frac "0.187930"; conf_lo "1.043268"; conf_hi "1.964647"; cov "8.885994";
Chr1	Cufflinks	exon	24302726	24302773	200	-	.	gene_id "CUFF.12325"; transcript_id "CUFF.12325.1"; exon_number "5"; FPKM "1.5039575286"; frac "0.187930"; conf_lo "1.043268"; conf_hi "1.964647"; cov "8.885994";
Chr1	Cufflinks	exon	24303507	24303596	200	-	.	gene_id "CUFF.12325"; transcript_id "CUFF.12325.1"; exon_number "6"; FPKM "1.5039575286"; frac "0.187930"; conf_lo "1.043268"; conf_hi "1.964647"; cov "8.885994";
Chr1	Cufflinks	exon	24303694	24303785	200	-	.	gene_id "CUFF.12325"; transcript_id "CUFF.12325.1"; exon_number "7"; FPKM "1.5039575286"; frac "0.187930"; conf_lo "1.043268"; conf_hi "1.964647"; cov "8.885994";
Chr1	Cufflinks	exon	24304081	24304188	200	-	.	gene_id "CUFF.12325"; transcript_id "CUFF.12325.1"; exon_number "8"; FPKM "1.5039575286"; frac "0.187930"; conf_lo "1.043268"; conf_hi "1.964647"; cov "8.885994";
Chr1	Cufflinks	exon	24304487	24304575	200	-	.	gene_id "CUFF.12325"; transcript_id "CUFF.12325.1"; exon_number "9"; FPKM "1.5039575286"; frac "0.187930"; conf_lo "1.043268"; conf_hi "1.964647"; cov "8.885994";
Chr1	Cufflinks	exon	24304681	24304785	200	-	.	gene_id "CUFF.12325"; transcript_id "CUFF.12325.1"; exon_number "10"; FPKM "1.5039575286"; frac "0.187930"; conf_lo "1.043268"; conf_hi "1.964647"; cov "8.885994";
Chr1	Cufflinks	exon	24304940	24305112	200	-	.	gene_id "CUFF.12325"; transcript_id "CUFF.12325.1"; exon_number "11"; FPKM "1.5039575286"; frac "0.187930"; conf_lo "1.043268"; conf_hi "1.964647"; cov "8.885994";
Chr1	Cufflinks	exon	24305323	24305831	200	-	.	gene_id "CUFF.12325"; transcript_id "CUFF.12325.1"; exon_number "12"; FPKM "1.5039575286"; frac "0.187930"; conf_lo "1.043268"; conf_hi "1.964647"; cov "8.885994";
Chr1	Cufflinks	exon	24306016	24306290	200	-	.	gene_id "CUFF.12325"; transcript_id "CUFF.12325.1"; exon_number "13"; FPKM "1.5039575286"; frac "0.187930"; conf_lo "1.043268"; conf_hi "1.964647"; cov "8.885994";
Chr1	Cufflinks	transcript	24300898	24306236	1000	-	.	gene_id "CUFF.12325"; transcript_id "AT1G65430.1"; FPKM "7.4913881806"; frac "0.812070"; conf_lo "6.483369"; conf_hi "8.499407"; cov "44.262176"; full_read_support "yes";
Chr1	Cufflinks	exon	24300898	24301399	1000	-	.	gene_id "CUFF.12325"; transcript_id "AT1G65430.1"; exon_number "1"; FPKM "7.4913881806"; frac "0.812070"; conf_lo "6.483369"; conf_hi "8.499407"; cov "44.262176";
Chr1	Cufflinks	exon	24301628	24301754	1000	-	.	gene_id "CUFF.12325"; transcript_id "AT1G65430.1"; exon_number "2"; FPKM "7.4913881806"; frac "0.812070"; conf_lo "6.483369"; conf_hi "8.499407"; cov "44.262176";
Chr1	Cufflinks	exon	24302220	24302319	1000	-	.	gene_id "CUFF.12325"; transcript_id "AT1G65430.1"; exon_number "3"; FPKM "7.4913881806"; frac "0.812070"; conf_lo "6.483369"; conf_hi "8.499407"; cov "44.262176";
Chr1	Cufflinks	exon	24302392	24302463	1000	-	.	gene_id "CUFF.12325"; transcript_id "AT1G65430.1"; exon_number "4"; FPKM "7.4913881806"; frac "0.812070"; conf_lo "6.483369"; conf_hi "8.499407"; cov "44.262176";
Chr1	Cufflinks	exon	24302726	24302773	1000	-	.	gene_id "CUFF.12325"; transcript_id "AT1G65430.1"; exon_number "5"; FPKM "7.4913881806"; frac "0.812070"; conf_lo "6.483369"; conf_hi "8.499407"; cov "44.262176";
Chr1	Cufflinks	exon	24303507	24303596	1000	-	.	gene_id "CUFF.12325"; transcript_id "AT1G65430.1"; exon_number "6"; FPKM "7.4913881806"; frac "0.812070"; conf_lo "6.483369"; conf_hi "8.499407"; cov "44.262176";
Chr1	Cufflinks	exon	24303694	24303784	1000	-	.	gene_id "CUFF.12325"; transcript_id "AT1G65430.1"; exon_number "7"; FPKM "7.4913881806"; frac "0.812070"; conf_lo "6.483369"; conf_hi "8.499407"; cov "44.262176";
Chr1	Cufflinks	exon	24304081	24304188	1000	-	.	gene_id "CUFF.12325"; transcript_id "AT1G65430.1"; exon_number "8"; FPKM "7.4913881806"; frac "0.812070"; conf_lo "6.483369"; conf_hi "8.499407"; cov "44.262176";
Chr1	Cufflinks	exon	24304487	24304575	1000	-	.	gene_id "CUFF.12325"; transcript_id "AT1G65430.1"; exon_number "9"; FPKM "7.4913881806"; frac "0.812070"; conf_lo "6.483369"; conf_hi "8.499407"; cov "44.262176";
Chr1	Cufflinks	exon	24304681	24304785	1000	-	.	gene_id "CUFF.12325"; transcript_id "AT1G65430.1"; exon_number "10"; FPKM "7.4913881806"; frac "0.812070"; conf_lo "6.483369"; conf_hi "8.499407"; cov "44.262176";
Chr1	Cufflinks	exon	24304940	24305112	1000	-	.	gene_id "CUFF.12325"; transcript_id "AT1G65430.1"; exon_number "11"; FPKM "7.4913881806"; frac "0.812070"; conf_lo "6.483369"; conf_hi "8.499407"; cov "44.262176";
Chr1	Cufflinks	exon	24305323	24305413	1000	-	.	gene_id "CUFF.12325"; transcript_id "AT1G65430.1"; exon_number "12"; FPKM "7.4913881806"; frac "0.812070"; conf_lo "6.483369"; conf_hi "8.499407"; cov "44.262176";
Chr1	Cufflinks	exon	24305496	24305601	1000	-	.	gene_id "CUFF.12325"; transcript_id "AT1G65430.1"; exon_number "13"; FPKM "7.4913881806"; frac "0.812070"; conf_lo "6.483369"; conf_hi "8.499407"; cov "44.262176";
Chr1	Cufflinks	exon	24305707	24305831	1000	-	.	gene_id "CUFF.12325"; transcript_id "AT1G65430.1"; exon_number "14"; FPKM "7.4913881806"; frac "0.812070"; conf_lo "6.483369"; conf_hi "8.499407"; cov "44.262176";
Chr1	Cufflinks	exon	24306016	24306236	1000	-	.	gene_id "CUFF.12325"; transcript_id "AT1G65430.1"; exon_number "15"; FPKM "7.4913881806"; frac "0.812070"; conf_lo "6.483369"; conf_hi "8.499407"; cov "44.262176";
Chr1	Cufflinks	transcript	24306611	24314620	305	-	.	gene_id "CUFF.12326"; transcript_id "CUFF.12326.1"; FPKM "0.5213405887"; frac "0.147582"; conf_lo "0.337249"; conf_hi "0.705433"; cov "3.080899"; full_read_support "no";
Chr1	Cufflinks	exon	24306611	24307501	305	-	.	gene_id "CUFF.12326"; transcript_id "CUFF.12326.1"; exon_number "1"; FPKM "0.5213405887"; frac "0.147582"; conf_lo "0.337249"; conf_hi "0.705433"; cov "3.080899";
Chr1	Cufflinks	exon	24307709	24308171	305	-	.	gene_id "CUFF.12326"; transcript_id "CUFF.12326.1"; exon_number "2"; FPKM "0.5213405887"; frac "0.147582"; conf_lo "0.337249"; conf_hi "0.705433"; cov "3.080899";
Chr1	Cufflinks	exon	24308327	24308536	305	-	.	gene_id "CUFF.12326"; transcript_id "CUFF.12326.1"; exon_number "3"; FPKM "0.5213405887"; frac "0.147582"; conf_lo "0.337249"; conf_hi "0.705433"; cov "3.080899";
Chr1	Cufflinks	exon	24308647	24309960	305	-	.	gene_id "CUFF.12326"; transcript_id "CUFF.12326.1"; exon_number "4"; FPKM "0.5213405887"; frac "0.147582"; conf_lo "0.337249"; conf_hi "0.705433"; cov "3.080899";
Chr1	Cufflinks	exon	24310343	24311122	305	-	.	gene_id "CUFF.12326"; transcript_id "CUFF.12326.1"; exon_number "5"; FPKM "0.5213405887"; frac "0.147582"; conf_lo "0.337249"; conf_hi "0.705433"; cov "3.080899";
Chr1	Cufflinks	exon	24311229	24311336	305	-	.	gene_id "CUFF.12326"; transcript_id "CUFF.12326.1"; exon_number "6"; FPKM "0.5213405887"; frac "0.147582"; conf_lo "0.337249"; conf_hi "0.705433"; cov "3.080899";
Chr1	Cufflinks	exon	24311410	24312259	305	-	.	gene_id "CUFF.12326"; transcript_id "CUFF.12326.1"; exon_number "7"; FPKM "0.5213405887"; frac "0.147582"; conf_lo "0.337249"; conf_hi "0.705433"; cov "3.080899";
Chr1	Cufflinks	exon	24312358	24312595	305	-	.	gene_id "CUFF.12326"; transcript_id "CUFF.12326.1"; exon_number "8"; FPKM "0.5213405887"; frac "0.147582"; conf_lo "0.337249"; conf_hi "0.705433"; cov "3.080899";
Chr1	Cufflinks	exon	24312679	24312799	305	-	.	gene_id "CUFF.12326"; transcript_id "CUFF.12326.1"; exon_number "9"; FPKM "0.5213405887"; frac "0.147582"; conf_lo "0.337249"; conf_hi "0.705433"; cov "3.080899";
Chr1	Cufflinks	exon	24312878	24313028	305	-	.	gene_id "CUFF.12326"; transcript_id "CUFF.12326.1"; exon_number "10"; FPKM "0.5213405887"; frac "0.147582"; conf_lo "0.337249"; conf_hi "0.705433"; cov "3.080899";
Chr1	Cufflinks	exon	24313133	24313196	305	-	.	gene_id "CUFF.12326"; transcript_id "CUFF.12326.1"; exon_number "11"; FPKM "0.5213405887"; frac "0.147582"; conf_lo "0.337249"; conf_hi "0.705433"; cov "3.080899";
Chr1	Cufflinks	exon	24313435	24313460	305	-	.	gene_id "CUFF.12326"; transcript_id "CUFF.12326.1"; exon_number "12"; FPKM "0.5213405887"; frac "0.147582"; conf_lo "0.337249"; conf_hi "0.705433"; cov "3.080899";
Chr1	Cufflinks	exon	24313827	24313868	305	-	.	gene_id "CUFF.12326"; transcript_id "CUFF.12326.1"; exon_number "13"; FPKM "0.5213405887"; frac "0.147582"; conf_lo "0.337249"; conf_hi "0.705433"; cov "3.080899";
Chr1	Cufflinks	exon	24314080	24314172	305	-	.	gene_id "CUFF.12326"; transcript_id "CUFF.12326.1"; exon_number "14"; FPKM "0.5213405887"; frac "0.147582"; conf_lo "0.337249"; conf_hi "0.705433"; cov "3.080899";
Chr1	Cufflinks	exon	24314297	24314378	305	-	.	gene_id "CUFF.12326"; transcript_id "CUFF.12326.1"; exon_number "15"; FPKM "0.5213405887"; frac "0.147582"; conf_lo "0.337249"; conf_hi "0.705433"; cov "3.080899";
Chr1	Cufflinks	exon	24314532	24314620	305	-	.	gene_id "CUFF.12326"; transcript_id "CUFF.12326.1"; exon_number "16"; FPKM "0.5213405887"; frac "0.147582"; conf_lo "0.337249"; conf_hi "0.705433"; cov "3.080899";
Chr1	Cufflinks	transcript	24306611	24314620	1000	-	.	gene_id "CUFF.12326"; transcript_id "CUFF.12326.2"; FPKM "1.7052166691"; frac "0.482445"; conf_lo "1.385812"; conf_hi "2.024621"; cov "10.077100"; full_read_support "no";
Chr1	Cufflinks	exon	24306611	24307235	1000	-	.	gene_id "CUFF.12326"; transcript_id "CUFF.12326.2"; exon_number "1"; FPKM "1.7052166691"; frac "0.482445"; conf_lo "1.385812"; conf_hi "2.024621"; cov "10.077100";
Chr1	Cufflinks	exon	24307288	24307501	1000	-	.	gene_id "CUFF.12326"; transcript_id "CUFF.12326.2"; exon_number "2"; FPKM "1.7052166691"; frac "0.482445"; conf_lo "1.385812"; conf_hi "2.024621"; cov "10.077100";
Chr1	Cufflinks	exon	24307709	24308171	1000	-	.	gene_id "CUFF.12326"; transcript_id "CUFF.12326.2"; exon_number "3"; FPKM "1.7052166691"; frac "0.482445"; conf_lo "1.385812"; conf_hi "2.024621"; cov "10.077100";
Chr1	Cufflinks	exon	24308327	24308536	1000	-	.	gene_id "CUFF.12326"; transcript_id "CUFF.12326.2"; exon_number "4"; FPKM "1.7052166691"; frac "0.482445"; conf_lo "1.385812"; conf_hi "2.024621"; cov "10.077100";
Chr1	Cufflinks	exon	24308647	24309960	1000	-	.	gene_id "CUFF.12326"; transcript_id "CUFF.12326.2"; exon_number "5"; FPKM "1.7052166691"; frac "0.482445"; conf_lo "1.385812"; conf_hi "2.024621"; cov "10.077100";
Chr1	Cufflinks	exon	24310343	24311122	1000	-	.	gene_id "CUFF.12326"; transcript_id "CUFF.12326.2"; exon_number "6"; FPKM "1.7052166691"; frac "0.482445"; conf_lo "1.385812"; conf_hi "2.024621"; cov "10.077100";
Chr1	Cufflinks	exon	24311229	24311336	1000	-	.	gene_id "CUFF.12326"; transcript_id "CUFF.12326.2"; exon_number "7"; FPKM "1.7052166691"; frac "0.482445"; conf_lo "1.385812"; conf_hi "2.024621"; cov "10.077100";
Chr1	Cufflinks	exon	24311410	24311796	1000	-	.	gene_id "CUFF.12326"; transcript_id "CUFF.12326.2"; exon_number "8"; FPKM "1.7052166691"; frac "0.482445"; conf_lo "1.385812"; conf_hi "2.024621"; cov "10.077100";
Chr1	Cufflinks	exon	24311889	24311996	1000	-	.	gene_id "CUFF.12326"; transcript_id "CUFF.12326.2"; exon_number "9"; FPKM "1.7052166691"; frac "0.482445"; conf_lo "1.385812"; conf_hi "2.024621"; cov "10.077100";
Chr1	Cufflinks	exon	24312071	24312259	1000	-	.	gene_id "CUFF.12326"; transcript_id "CUFF.12326.2"; exon_number "10"; FPKM "1.7052166691"; frac "0.482445"; conf_lo "1.385812"; conf_hi "2.024621"; cov "10.077100";
Chr1	Cufflinks	exon	24312358	24312595	1000	-	.	gene_id "CUFF.12326"; transcript_id "CUFF.12326.2"; exon_number "11"; FPKM "1.7052166691"; frac "0.482445"; conf_lo "1.385812"; conf_hi "2.024621"; cov "10.077100";
Chr1	Cufflinks	exon	24312679	24312799	1000	-	.	gene_id "CUFF.12326"; transcript_id "CUFF.12326.2"; exon_number "12"; FPKM "1.7052166691"; frac "0.482445"; conf_lo "1.385812"; conf_hi "2.024621"; cov "10.077100";
Chr1	Cufflinks	exon	24312878	24313028	1000	-	.	gene_id "CUFF.12326"; transcript_id "CUFF.12326.2"; exon_number "13"; FPKM "1.7052166691"; frac "0.482445"; conf_lo "1.385812"; conf_hi "2.024621"; cov "10.077100";
Chr1	Cufflinks	exon	24313133	24313196	1000	-	.	gene_id "CUFF.12326"; transcript_id "CUFF.12326.2"; exon_number "14"; FPKM "1.7052166691"; frac "0.482445"; conf_lo "1.385812"; conf_hi "2.024621"; cov "10.077100";
Chr1	Cufflinks	exon	24313435	24313564	1000	-	.	gene_id "CUFF.12326"; transcript_id "CUFF.12326.2"; exon_number "15"; FPKM "1.7052166691"; frac "0.482445"; conf_lo "1.385812"; conf_hi "2.024621"; cov "10.077100";
Chr1	Cufflinks	exon	24314080	24314172	1000	-	.	gene_id "CUFF.12326"; transcript_id "CUFF.12326.2"; exon_number "16"; FPKM "1.7052166691"; frac "0.482445"; conf_lo "1.385812"; conf_hi "2.024621"; cov "10.077100";
Chr1	Cufflinks	exon	24314297	24314620	1000	-	.	gene_id "CUFF.12326"; transcript_id "CUFF.12326.2"; exon_number "17"; FPKM "1.7052166691"; frac "0.482445"; conf_lo "1.385812"; conf_hi "2.024621"; cov "10.077100";
Chr1	Cufflinks	transcript	24306611	24314620	258	-	.	gene_id "CUFF.12326"; transcript_id "CUFF.12326.3"; FPKM "0.4406424290"; frac "0.111789"; conf_lo "0.246450"; conf_hi "0.634835"; cov "2.604008"; full_read_support "no";
Chr1	Cufflinks	exon	24306611	24307004	258	-	.	gene_id "CUFF.12326"; transcript_id "CUFF.12326.3"; exon_number "1"; FPKM "0.4406424290"; frac "0.111789"; conf_lo "0.246450"; conf_hi "0.634835"; cov "2.604008";
Chr1	Cufflinks	exon	24307304	24307324	258	-	.	gene_id "CUFF.12326"; transcript_id "CUFF.12326.3"; exon_number "2"; FPKM "0.4406424290"; frac "0.111789"; conf_lo "0.246450"; conf_hi "0.634835"; cov "2.604008";
Chr1	Cufflinks	exon	24307475	24307501	258	-	.	gene_id "CUFF.12326"; transcript_id "CUFF.12326.3"; exon_number "3"; FPKM "0.4406424290"; frac "0.111789"; conf_lo "0.246450"; conf_hi "0.634835"; cov "2.604008";
Chr1	Cufflinks	exon	24307709	24308171	258	-	.	gene_id "CUFF.12326"; transcript_id "CUFF.12326.3"; exon_number "4"; FPKM "0.4406424290"; frac "0.111789"; conf_lo "0.246450"; conf_hi "0.634835"; cov "2.604008";
Chr1	Cufflinks	exon	24308327	24308536	258	-	.	gene_id "CUFF.12326"; transcript_id "CUFF.12326.3"; exon_number "5"; FPKM "0.4406424290"; frac "0.111789"; conf_lo "0.246450"; conf_hi "0.634835"; cov "2.604008";
Chr1	Cufflinks	exon	24308647	24309960	258	-	.	gene_id "CUFF.12326"; transcript_id "CUFF.12326.3"; exon_number "6"; FPKM "0.4406424290"; frac "0.111789"; conf_lo "0.246450"; conf_hi "0.634835"; cov "2.604008";
Chr1	Cufflinks	exon	24310343	24311122	258	-	.	gene_id "CUFF.12326"; transcript_id "CUFF.12326.3"; exon_number "7"; FPKM "0.4406424290"; frac "0.111789"; conf_lo "0.246450"; conf_hi "0.634835"; cov "2.604008";
Chr1	Cufflinks	exon	24311229	24311336	258	-	.	gene_id "CUFF.12326"; transcript_id "CUFF.12326.3"; exon_number "8"; FPKM "0.4406424290"; frac "0.111789"; conf_lo "0.246450"; conf_hi "0.634835"; cov "2.604008";
Chr1	Cufflinks	exon	24311410	24311796	258	-	.	gene_id "CUFF.12326"; transcript_id "CUFF.12326.3"; exon_number "9"; FPKM "0.4406424290"; frac "0.111789"; conf_lo "0.246450"; conf_hi "0.634835"; cov "2.604008";
Chr1	Cufflinks	exon	24311889	24311996	258	-	.	gene_id "CUFF.12326"; transcript_id "CUFF.12326.3"; exon_number "10"; FPKM "0.4406424290"; frac "0.111789"; conf_lo "0.246450"; conf_hi "0.634835"; cov "2.604008";
Chr1	Cufflinks	exon	24312071	24312259	258	-	.	gene_id "CUFF.12326"; transcript_id "CUFF.12326.3"; exon_number "11"; FPKM "0.4406424290"; frac "0.111789"; conf_lo "0.246450"; conf_hi "0.634835"; cov "2.604008";
Chr1	Cufflinks	exon	24312358	24312595	258	-	.	gene_id "CUFF.12326"; transcript_id "CUFF.12326.3"; exon_number "12"; FPKM "0.4406424290"; frac "0.111789"; conf_lo "0.246450"; conf_hi "0.634835"; cov "2.604008";
Chr1	Cufflinks	exon	24312679	24312799	258	-	.	gene_id "CUFF.12326"; transcript_id "CUFF.12326.3"; exon_number "13"; FPKM "0.4406424290"; frac "0.111789"; conf_lo "0.246450"; conf_hi "0.634835"; cov "2.604008";
Chr1	Cufflinks	exon	24312878	24313028	258	-	.	gene_id "CUFF.12326"; transcript_id "CUFF.12326.3"; exon_number "14"; FPKM "0.4406424290"; frac "0.111789"; conf_lo "0.246450"; conf_hi "0.634835"; cov "2.604008";
Chr1	Cufflinks	exon	24313133	24313196	258	-	.	gene_id "CUFF.12326"; transcript_id "CUFF.12326.3"; exon_number "15"; FPKM "0.4406424290"; frac "0.111789"; conf_lo "0.246450"; conf_hi "0.634835"; cov "2.604008";
Chr1	Cufflinks	exon	24313435	24313564	258	-	.	gene_id "CUFF.12326"; transcript_id "CUFF.12326.3"; exon_number "16"; FPKM "0.4406424290"; frac "0.111789"; conf_lo "0.246450"; conf_hi "0.634835"; cov "2.604008";
Chr1	Cufflinks	exon	24314080	24314172	258	-	.	gene_id "CUFF.12326"; transcript_id "CUFF.12326.3"; exon_number "17"; FPKM "0.4406424290"; frac "0.111789"; conf_lo "0.246450"; conf_hi "0.634835"; cov "2.604008";
Chr1	Cufflinks	exon	24314297	24314409	258	-	.	gene_id "CUFF.12326"; transcript_id "CUFF.12326.3"; exon_number "18"; FPKM "0.4406424290"; frac "0.111789"; conf_lo "0.246450"; conf_hi "0.634835"; cov "2.604008";
Chr1	Cufflinks	exon	24314563	24314620	258	-	.	gene_id "CUFF.12326"; transcript_id "CUFF.12326.3"; exon_number "19"; FPKM "0.4406424290"; frac "0.111789"; conf_lo "0.246450"; conf_hi "0.634835"; cov "2.604008";
Chr1	Cufflinks	transcript	24306611	24314620	1	-	.	gene_id "CUFF.12326"; transcript_id "AT1G65440.3"; FPKM "0.0000000000"; frac "0.000000"; conf_lo "0.000000"; conf_hi "0.021529"; cov "0.000000"; full_read_support "no";
Chr1	Cufflinks	exon	24306611	24307004	1	-	.	gene_id "CUFF.12326"; transcript_id "AT1G65440.3"; exon_number "1"; FPKM "0.0000000000"; frac "0.000000"; conf_lo "0.000000"; conf_hi "0.021529"; cov "0.000000";
Chr1	Cufflinks	exon	24307304	24307324	1	-	.	gene_id "CUFF.12326"; transcript_id "AT1G65440.3"; exon_number "2"; FPKM "0.0000000000"; frac "0.000000"; conf_lo "0.000000"; conf_hi "0.021529"; cov "0.000000";
Chr1	Cufflinks	exon	24307475	24307501	1	-	.	gene_id "CUFF.12326"; transcript_id "AT1G65440.3"; exon_number "3"; FPKM "0.0000000000"; frac "0.000000"; conf_lo "0.000000"; conf_hi "0.021529"; cov "0.000000";
Chr1	Cufflinks	exon	24307709	24308171	1	-	.	gene_id "CUFF.12326"; transcript_id "AT1G65440.3"; exon_number "4"; FPKM "0.0000000000"; frac "0.000000"; conf_lo "0.000000"; conf_hi "0.021529"; cov "0.000000";
Chr1	Cufflinks	exon	24308327	24308536	1	-	.	gene_id "CUFF.12326"; transcript_id "AT1G65440.3"; exon_number "5"; FPKM "0.0000000000"; frac "0.000000"; conf_lo "0.000000"; conf_hi "0.021529"; cov "0.000000";
Chr1	Cufflinks	exon	24308647	24309960	1	-	.	gene_id "CUFF.12326"; transcript_id "AT1G65440.3"; exon_number "6"; FPKM "0.0000000000"; frac "0.000000"; conf_lo "0.000000"; conf_hi "0.021529"; cov "0.000000";
Chr1	Cufflinks	exon	24310343	24311122	1	-	.	gene_id "CUFF.12326"; transcript_id "AT1G65440.3"; exon_number "7"; FPKM "0.0000000000"; frac "0.000000"; conf_lo "0.000000"; conf_hi "0.021529"; cov "0.000000";
Chr1	Cufflinks	exon	24311229	24311336	1	-	.	gene_id "CUFF.12326"; transcript_id "AT1G65440.3"; exon_number "8"; FPKM "0.0000000000"; frac "0.000000"; conf_lo "0.000000"; conf_hi "0.021529"; cov "0.000000";
Chr1	Cufflinks	exon	24311410	24311796	1	-	.	gene_id "CUFF.12326"; transcript_id "AT1G65440.3"; exon_number "9"; FPKM "0.0000000000"; frac "0.000000"; conf_lo "0.000000"; conf_hi "0.021529"; cov "0.000000";
Chr1	Cufflinks	exon	24311889	24311996	1	-	.	gene_id "CUFF.12326"; transcript_id "AT1G65440.3"; exon_number "10"; FPKM "0.0000000000"; frac "0.000000"; conf_lo "0.000000"; conf_hi "0.021529"; cov "0.000000";
Chr1	Cufflinks	exon	24312071	24312259	1	-	.	gene_id "CUFF.12326"; transcript_id "AT1G65440.3"; exon_number "11"; FPKM "0.0000000000"; frac "0.000000"; conf_lo "0.000000"; conf_hi "0.021529"; cov "0.000000";
Chr1	Cufflinks	exon	24312358	24312595	1	-	.	gene_id "CUFF.12326"; transcript_id "AT1G65440.3"; exon_number "12"; FPKM "0.0000000000"; frac "0.000000"; conf_lo "0.000000"; conf_hi "0.021529"; cov "0.000000";
Chr1	Cufflinks	exon	24312679	24312799	1	-	.	gene_id "CUFF.12326"; transcript_id "AT1G65440.3"; exon_number "13"; FPKM "0.0000000000"; frac "0.000000"; conf_lo "0.000000"; conf_hi "0.021529"; cov "0.000000";
Chr1	Cufflinks	exon	24312878	24313028	1	-	.	gene_id "CUFF.12326"; transcript_id "AT1G65440.3"; exon_number "14"; FPKM "0.0000000000"; frac "0.000000"; conf_lo "0.000000"; conf_hi "0.021529"; cov "0.000000";
Chr1	Cufflinks	exon	24313133	24313196	1	-	.	gene_id "CUFF.12326"; transcript_id "AT1G65440.3"; exon_number "15"; FPKM "0.0000000000"; frac "0.000000"; conf_lo "0.000000"; conf_hi "0.021529"; cov "0.000000";
Chr1	Cufflinks	exon	24313435	24313460	1	-	.	gene_id "CUFF.12326"; transcript_id "AT1G65440.3"; exon_number "16"; FPKM "0.0000000000"; frac "0.000000"; conf_lo "0.000000"; conf_hi "0.021529"; cov "0.000000";
Chr1	Cufflinks	exon	24313827	24313868	1	-	.	gene_id "CUFF.12326"; transcript_id "AT1G65440.3"; exon_number "17"; FPKM "0.0000000000"; frac "0.000000"; conf_lo "0.000000"; conf_hi "0.021529"; cov "0.000000";
Chr1	Cufflinks	exon	24314080	24314172	1	-	.	gene_id "CUFF.12326"; transcript_id "AT1G65440.3"; exon_number "18"; FPKM "0.0000000000"; frac "0.000000"; conf_lo "0.000000"; conf_hi "0.021529"; cov "0.000000";
Chr1	Cufflinks	exon	24314297	24314378	1	-	.	gene_id "CUFF.12326"; transcript_id "AT1G65440.3"; exon_number "19"; FPKM "0.0000000000"; frac "0.000000"; conf_lo "0.000000"; conf_hi "0.021529"; cov "0.000000";
Chr1	Cufflinks	exon	24314532	24314620	1	-	.	gene_id "CUFF.12326"; transcript_id "AT1G65440.3"; exon_number "20"; FPKM "0.0000000000"; frac "0.000000"; conf_lo "0.000000"; conf_hi "0.021529"; cov "0.000000";
Chr1	Cufflinks	transcript	24306611	24314620	278	-	.	gene_id "CUFF.12326"; transcript_id "CUFF.12326.5"; FPKM "0.4753125860"; frac "0.131016"; conf_lo "0.286705"; conf_hi "0.663920"; cov "2.808894"; full_read_support "no";
Chr1	Cufflinks	exon	24306611	24307235	278	-	.	gene_id "CUFF.12326"; transcript_id "CUFF.12326.5"; exon_number "1"; FPKM "0.4753125860"; frac "0.131016"; conf_lo "0.286705"; conf_hi "0.663920"; cov "2.808894";
Chr1	Cufflinks	exon	24307288	24307501	278	-	.	gene_id "CUFF.12326"; transcript_id "CUFF.12326.5"; exon_number "2"; FPKM "0.4753125860"; frac "0.131016"; conf_lo "0.286705"; conf_hi "0.663920"; cov "2.808894";
Chr1	Cufflinks	exon	24307709	24308171	278	-	.	gene_id "CUFF.12326"; transcript_id "CUFF.12326.5"; exon_number "3"; FPKM "0.4753125860"; frac "0.131016"; conf_lo "0.286705"; conf_hi "0.663920"; cov "2.808894";
Chr1	Cufflinks	exon	24308327	24308536	278	-	.	gene_id "CUFF.12326"; transcript_id "CUFF.12326.5"; exon_number "4"; FPKM "0.4753125860"; frac "0.131016"; conf_lo "0.286705"; conf_hi "0.663920"; cov "2.808894";
Chr1	Cufflinks	exon	24308647	24309960	278	-	.	gene_id "CUFF.12326"; transcript_id "CUFF.12326.5"; exon_number "5"; FPKM "0.4753125860"; frac "0.131016"; conf_lo "0.286705"; conf_hi "0.663920"; cov "2.808894";
Chr1	Cufflinks	exon	24310343	24311122	278	-	.	gene_id "CUFF.12326"; transcript_id "CUFF.12326.5"; exon_number "6"; FPKM "0.4753125860"; frac "0.131016"; conf_lo "0.286705"; conf_hi "0.663920"; cov "2.808894";
Chr1	Cufflinks	exon	24311229	24311336	278	-	.	gene_id "CUFF.12326"; transcript_id "CUFF.12326.5"; exon_number "7"; FPKM "0.4753125860"; frac "0.131016"; conf_lo "0.286705"; conf_hi "0.663920"; cov "2.808894";
Chr1	Cufflinks	exon	24311410	24311796	278	-	.	gene_id "CUFF.12326"; transcript_id "CUFF.12326.5"; exon_number "8"; FPKM "0.4753125860"; frac "0.131016"; conf_lo "0.286705"; conf_hi "0.663920"; cov "2.808894";
Chr1	Cufflinks	exon	24311889	24311996	278	-	.	gene_id "CUFF.12326"; transcript_id "CUFF.12326.5"; exon_number "9"; FPKM "0.4753125860"; frac "0.131016"; conf_lo "0.286705"; conf_hi "0.663920"; cov "2.808894";
Chr1	Cufflinks	exon	24312071	24312259	278	-	.	gene_id "CUFF.12326"; transcript_id "CUFF.12326.5"; exon_number "10"; FPKM "0.4753125860"; frac "0.131016"; conf_lo "0.286705"; conf_hi "0.663920"; cov "2.808894";
Chr1	Cufflinks	exon	24312358	24312595	278	-	.	gene_id "CUFF.12326"; transcript_id "CUFF.12326.5"; exon_number "11"; FPKM "0.4753125860"; frac "0.131016"; conf_lo "0.286705"; conf_hi "0.663920"; cov "2.808894";
Chr1	Cufflinks	exon	24312679	24313028	278	-	.	gene_id "CUFF.12326"; transcript_id "CUFF.12326.5"; exon_number "12"; FPKM "0.4753125860"; frac "0.131016"; conf_lo "0.286705"; conf_hi "0.663920"; cov "2.808894";
Chr1	Cufflinks	exon	24313133	24313196	278	-	.	gene_id "CUFF.12326"; transcript_id "CUFF.12326.5"; exon_number "13"; FPKM "0.4753125860"; frac "0.131016"; conf_lo "0.286705"; conf_hi "0.663920"; cov "2.808894";
Chr1	Cufflinks	exon	24313435	24313460	278	-	.	gene_id "CUFF.12326"; transcript_id "CUFF.12326.5"; exon_number "14"; FPKM "0.4753125860"; frac "0.131016"; conf_lo "0.286705"; conf_hi "0.663920"; cov "2.808894";
Chr1	Cufflinks	exon	24313827	24313868	278	-	.	gene_id "CUFF.12326"; transcript_id "CUFF.12326.5"; exon_number "15"; FPKM "0.4753125860"; frac "0.131016"; conf_lo "0.286705"; conf_hi "0.663920"; cov "2.808894";
Chr1	Cufflinks	exon	24314080	24314172	278	-	.	gene_id "CUFF.12326"; transcript_id "CUFF.12326.5"; exon_number "16"; FPKM "0.4753125860"; frac "0.131016"; conf_lo "0.286705"; conf_hi "0.663920"; cov "2.808894";
Chr1	Cufflinks	exon	24314297	24314378	278	-	.	gene_id "CUFF.12326"; transcript_id "CUFF.12326.5"; exon_number "17"; FPKM "0.4753125860"; frac "0.131016"; conf_lo "0.286705"; conf_hi "0.663920"; cov "2.808894";
Chr1	Cufflinks	exon	24314532	24314620	278	-	.	gene_id "CUFF.12326"; transcript_id "CUFF.12326.5"; exon_number "18"; FPKM "0.4753125860"; frac "0.131016"; conf_lo "0.286705"; conf_hi "0.663920"; cov "2.808894";
Chr1	Cufflinks	transcript	24306667	24314620	1	-	.	gene_id "CUFF.12326"; transcript_id "AT1G65440.2"; FPKM "0.0000000000"; frac "0.000000"; conf_lo "0.000000"; conf_hi "0.019833"; cov "0.000000"; full_read_support "no";
Chr1	Cufflinks	exon	24306667	24307235	1	-	.	gene_id "CUFF.12326"; transcript_id "AT1G65440.2"; exon_number "1"; FPKM "0.0000000000"; frac "0.000000"; conf_lo "0.000000"; conf_hi "0.019833"; cov "0.000000";
Chr1	Cufflinks	exon	24307288	24307501	1	-	.	gene_id "CUFF.12326"; transcript_id "AT1G65440.2"; exon_number "2"; FPKM "0.0000000000"; frac "0.000000"; conf_lo "0.000000"; conf_hi "0.019833"; cov "0.000000";
Chr1	Cufflinks	exon	24307709	24308171	1	-	.	gene_id "CUFF.12326"; transcript_id "AT1G65440.2"; exon_number "3"; FPKM "0.0000000000"; frac "0.000000"; conf_lo "0.000000"; conf_hi "0.019833"; cov "0.000000";
Chr1	Cufflinks	exon	24308327	24308536	1	-	.	gene_id "CUFF.12326"; transcript_id "AT1G65440.2"; exon_number "4"; FPKM "0.0000000000"; frac "0.000000"; conf_lo "0.000000"; conf_hi "0.019833"; cov "0.000000";
Chr1	Cufflinks	exon	24308647	24309960	1	-	.	gene_id "CUFF.12326"; transcript_id "AT1G65440.2"; exon_number "5"; FPKM "0.0000000000"; frac "0.000000"; conf_lo "0.000000"; conf_hi "0.019833"; cov "0.000000";
Chr1	Cufflinks	exon	24310343	24311122	1	-	.	gene_id "CUFF.12326"; transcript_id "AT1G65440.2"; exon_number "6"; FPKM "0.0000000000"; frac "0.000000"; conf_lo "0.000000"; conf_hi "0.019833"; cov "0.000000";
Chr1	Cufflinks	exon	24311229	24311336	1	-	.	gene_id "CUFF.12326"; transcript_id "AT1G65440.2"; exon_number "7"; FPKM "0.0000000000"; frac "0.000000"; conf_lo "0.000000"; conf_hi "0.019833"; cov "0.000000";
Chr1	Cufflinks	exon	24311410	24311796	1	-	.	gene_id "CUFF.12326"; transcript_id "AT1G65440.2"; exon_number "8"; FPKM "0.0000000000"; frac "0.000000"; conf_lo "0.000000"; conf_hi "0.019833"; cov "0.000000";
Chr1	Cufflinks	exon	24311889	24311996	1	-	.	gene_id "CUFF.12326"; transcript_id "AT1G65440.2"; exon_number "9"; FPKM "0.0000000000"; frac "0.000000"; conf_lo "0.000000"; conf_hi "0.019833"; cov "0.000000";
Chr1	Cufflinks	exon	24312071	24312259	1	-	.	gene_id "CUFF.12326"; transcript_id "AT1G65440.2"; exon_number "10"; FPKM "0.0000000000"; frac "0.000000"; conf_lo "0.000000"; conf_hi "0.019833"; cov "0.000000";
Chr1	Cufflinks	exon	24312358	24312595	1	-	.	gene_id "CUFF.12326"; transcript_id "AT1G65440.2"; exon_number "11"; FPKM "0.0000000000"; frac "0.000000"; conf_lo "0.000000"; conf_hi "0.019833"; cov "0.000000";
Chr1	Cufflinks	exon	24312679	24312799	1	-	.	gene_id "CUFF.12326"; transcript_id "AT1G65440.2"; exon_number "12"; FPKM "0.0000000000"; frac "0.000000"; conf_lo "0.000000"; conf_hi "0.019833"; cov "0.000000";
Chr1	Cufflinks	exon	24312878	24313028	1	-	.	gene_id "CUFF.12326"; transcript_id "AT1G65440.2"; exon_number "13"; FPKM "0.0000000000"; frac "0.000000"; conf_lo "0.000000"; conf_hi "0.019833"; cov "0.000000";
Chr1	Cufflinks	exon	24313133	24313196	1	-	.	gene_id "CUFF.12326"; transcript_id "AT1G65440.2"; exon_number "14"; FPKM "0.0000000000"; frac "0.000000"; conf_lo "0.000000"; conf_hi "0.019833"; cov "0.000000";
Chr1	Cufflinks	exon	24313435	24313564	1	-	.	gene_id "CUFF.12326"; transcript_id "AT1G65440.2"; exon_number "15"; FPKM "0.0000000000"; frac "0.000000"; conf_lo "0.000000"; conf_hi "0.019833"; cov "0.000000";
Chr1	Cufflinks	exon	24314080	24314172	1	-	.	gene_id "CUFF.12326"; transcript_id "AT1G65440.2"; exon_number "16"; FPKM "0.0000000000"; frac "0.000000"; conf_lo "0.000000"; conf_hi "0.019833"; cov "0.000000";
Chr1	Cufflinks	exon	24314297	24314378	1	-	.	gene_id "CUFF.12326"; transcript_id "AT1G65440.2"; exon_number "17"; FPKM "0.0000000000"; frac "0.000000"; conf_lo "0.000000"; conf_hi "0.019833"; cov "0.000000";
Chr1	Cufflinks	exon	24314532	24314620	1	-	.	gene_id "CUFF.12326"; transcript_id "AT1G65440.2"; exon_number "18"; FPKM "0.0000000000"; frac "0.000000"; conf_lo "0.000000"; conf_hi "0.019833"; cov "0.000000";
Chr1	Cufflinks	transcript	24306667	24314620	271	-	.	gene_id "CUFF.12326"; transcript_id "AT1G65440.1"; FPKM "0.4631387790"; frac "0.127168"; conf_lo "0.270775"; conf_hi "0.655503"; cov "2.736952"; full_read_support "yes";
Chr1	Cufflinks	exon	24306667	24307501	271	-	.	gene_id "CUFF.12326"; transcript_id "AT1G65440.1"; exon_number "1"; FPKM "0.4631387790"; frac "0.127168"; conf_lo "0.270775"; conf_hi "0.655503"; cov "2.736952";
Chr1	Cufflinks	exon	24307709	24308171	271	-	.	gene_id "CUFF.12326"; transcript_id "AT1G65440.1"; exon_number "2"; FPKM "0.4631387790"; frac "0.127168"; conf_lo "0.270775"; conf_hi "0.655503"; cov "2.736952";
Chr1	Cufflinks	exon	24308327	24308536	271	-	.	gene_id "CUFF.12326"; transcript_id "AT1G65440.1"; exon_number "3"; FPKM "0.4631387790"; frac "0.127168"; conf_lo "0.270775"; conf_hi "0.655503"; cov "2.736952";
Chr1	Cufflinks	exon	24308647	24309960	271	-	.	gene_id "CUFF.12326"; transcript_id "AT1G65440.1"; exon_number "4"; FPKM "0.4631387790"; frac "0.127168"; conf_lo "0.270775"; conf_hi "0.655503"; cov "2.736952";
Chr1	Cufflinks	exon	24310343	24311122	271	-	.	gene_id "CUFF.12326"; transcript_id "AT1G65440.1"; exon_number "5"; FPKM "0.4631387790"; frac "0.127168"; conf_lo "0.270775"; conf_hi "0.655503"; cov "2.736952";
Chr1	Cufflinks	exon	24311229	24311336	271	-	.	gene_id "CUFF.12326"; transcript_id "AT1G65440.1"; exon_number "6"; FPKM "0.4631387790"; frac "0.127168"; conf_lo "0.270775"; conf_hi "0.655503"; cov "2.736952";
Chr1	Cufflinks	exon	24311410	24311796	271	-	.	gene_id "CUFF.12326"; transcript_id "AT1G65440.1"; exon_number "7"; FPKM "0.4631387790"; frac "0.127168"; conf_lo "0.270775"; conf_hi "0.655503"; cov "2.736952";
Chr1	Cufflinks	exon	24311889	24311996	271	-	.	gene_id "CUFF.12326"; transcript_id "AT1G65440.1"; exon_number "8"; FPKM "0.4631387790"; frac "0.127168"; conf_lo "0.270775"; conf_hi "0.655503"; cov "2.736952";
Chr1	Cufflinks	exon	24312071	24312259	271	-	.	gene_id "CUFF.12326"; transcript_id "AT1G65440.1"; exon_number "9"; FPKM "0.4631387790"; frac "0.127168"; conf_lo "0.270775"; conf_hi "0.655503"; cov "2.736952";
Chr1	Cufflinks	exon	24312358	24312595	271	-	.	gene_id "CUFF.12326"; transcript_id "AT1G65440.1"; exon_number "10"; FPKM "0.4631387790"; frac "0.127168"; conf_lo "0.270775"; conf_hi "0.655503"; cov "2.736952";
Chr1	Cufflinks	exon	24312679	24312799	271	-	.	gene_id "CUFF.12326"; transcript_id "AT1G65440.1"; exon_number "11"; FPKM "0.4631387790"; frac "0.127168"; conf_lo "0.270775"; conf_hi "0.655503"; cov "2.736952";
Chr1	Cufflinks	exon	24312878	24313028	271	-	.	gene_id "CUFF.12326"; transcript_id "AT1G65440.1"; exon_number "12"; FPKM "0.4631387790"; frac "0.127168"; conf_lo "0.270775"; conf_hi "0.655503"; cov "2.736952";
Chr1	Cufflinks	exon	24313133	24313196	271	-	.	gene_id "CUFF.12326"; transcript_id "AT1G65440.1"; exon_number "13"; FPKM "0.4631387790"; frac "0.127168"; conf_lo "0.270775"; conf_hi "0.655503"; cov "2.736952";
Chr1	Cufflinks	exon	24313435	24313564	271	-	.	gene_id "CUFF.12326"; transcript_id "AT1G65440.1"; exon_number "14"; FPKM "0.4631387790"; frac "0.127168"; conf_lo "0.270775"; conf_hi "0.655503"; cov "2.736952";
Chr1	Cufflinks	exon	24314080	24314172	271	-	.	gene_id "CUFF.12326"; transcript_id "AT1G65440.1"; exon_number "15"; FPKM "0.4631387790"; frac "0.127168"; conf_lo "0.270775"; conf_hi "0.655503"; cov "2.736952";
Chr1	Cufflinks	exon	24314297	24314378	271	-	.	gene_id "CUFF.12326"; transcript_id "AT1G65440.1"; exon_number "16"; FPKM "0.4631387790"; frac "0.127168"; conf_lo "0.270775"; conf_hi "0.655503"; cov "2.736952";
Chr1	Cufflinks	exon	24314532	24314620	271	-	.	gene_id "CUFF.12326"; transcript_id "AT1G65440.1"; exon_number "17"; FPKM "0.4631387790"; frac "0.127168"; conf_lo "0.270775"; conf_hi "0.655503"; cov "2.736952";
Chr1	Cufflinks	transcript	24315814	24319064	685	+	.	gene_id "AT1G65450"; transcript_id "AT1G65450.1"; FPKM "0.1981825460"; frac "0.602544"; conf_lo "0.000000"; conf_hi "0.409901"; cov "1.168722"; full_read_support "no";
Chr1	Cufflinks	exon	24315814	24316336	685	+	.	gene_id "AT1G65450"; transcript_id "AT1G65450.1"; exon_number "1"; FPKM "0.1981825460"; frac "0.602544"; conf_lo "0.000000"; conf_hi "0.409901"; cov "1.168722";
Chr1	Cufflinks	exon	24318005	24319064	685	+	.	gene_id "AT1G65450"; transcript_id "AT1G65450.1"; exon_number "2"; FPKM "0.1981825460"; frac "0.602544"; conf_lo "0.000000"; conf_hi "0.409901"; cov "1.168722";
Chr1	Cufflinks	transcript	24315814	24316752	1000	+	.	gene_id "AT1G65450"; transcript_id "AT1G65450.2"; FPKM "0.2889619138"; frac "0.397456"; conf_lo "0.000000"; conf_hi "0.708412"; cov "1.704067"; full_read_support "no";
Chr1	Cufflinks	exon	24315814	24316336	1000	+	.	gene_id "AT1G65450"; transcript_id "AT1G65450.2"; exon_number "1"; FPKM "0.2889619138"; frac "0.397456"; conf_lo "0.000000"; conf_hi "0.708412"; cov "1.704067";
Chr1	Cufflinks	exon	24316453	24316752	1000	+	.	gene_id "AT1G65450"; transcript_id "AT1G65450.2"; exon_number "2"; FPKM "0.2889619138"; frac "0.397456"; conf_lo "0.000000"; conf_hi "0.708412"; cov "1.704067";
Chr1	Cufflinks	transcript	24317864	24319064	1	+	.	gene_id "AT1G65450"; transcript_id "AT1G65450.3"; FPKM "0.0000000000"; frac "0.000000"; conf_lo "0.000000"; conf_hi "0.100849"; cov "0.000000"; full_read_support "yes";
Chr1	Cufflinks	exon	24317864	24319064	1	+	.	gene_id "AT1G65450"; transcript_id "AT1G65450.3"; exon_number "1"; FPKM "0.0000000000"; frac "0.000000"; conf_lo "0.000000"; conf_hi "0.100849"; cov "0.000000";
Chr1	Cufflinks	transcript	24319670	24324064	1	-	.	gene_id "CUFF.12327"; transcript_id "AT1G65470.2"; FPKM "0.0000000000"; frac "0.000000"; conf_lo "0.000000"; conf_hi "0.038282"; cov "0.000000"; full_read_support "no";
Chr1	Cufflinks	exon	24319670	24320079	1	-	.	gene_id "CUFF.12327"; transcript_id "AT1G65470.2"; exon_number "1"; FPKM "0.0000000000"; frac "0.000000"; conf_lo "0.000000"; conf_hi "0.038282"; cov "0.000000";
Chr1	Cufflinks	exon	24320173	24320310	1	-	.	gene_id "CUFF.12327"; transcript_id "AT1G65470.2"; exon_number "2"; FPKM "0.0000000000"; frac "0.000000"; conf_lo "0.000000"; conf_hi "0.038282"; cov "0.000000";
Chr1	Cufflinks	exon	24320385	24320798	1	-	.	gene_id "CUFF.12327"; transcript_id "AT1G65470.2"; exon_number "3"; FPKM "0.0000000000"; frac "0.000000"; conf_lo "0.000000"; conf_hi "0.038282"; cov "0.000000";
Chr1	Cufflinks	exon	24321063	24321200	1	-	.	gene_id "CUFF.12327"; transcript_id "AT1G65470.2"; exon_number "4"; FPKM "0.0000000000"; frac "0.000000"; conf_lo "0.000000"; conf_hi "0.038282"; cov "0.000000";
Chr1	Cufflinks	exon	24321277	24321358	1	-	.	gene_id "CUFF.12327"; transcript_id "AT1G65470.2"; exon_number "5"; FPKM "0.0000000000"; frac "0.000000"; conf_lo "0.000000"; conf_hi "0.038282"; cov "0.000000";
Chr1	Cufflinks	exon	24321880	24322185	1	-	.	gene_id "CUFF.12327"; transcript_id "AT1G65470.2"; exon_number "6"; FPKM "0.0000000000"; frac "0.000000"; conf_lo "0.000000"; conf_hi "0.038282"; cov "0.000000";
Chr1	Cufflinks	exon	24322267	24322631	1	-	.	gene_id "CUFF.12327"; transcript_id "AT1G65470.2"; exon_number "7"; FPKM "0.0000000000"; frac "0.000000"; conf_lo "0.000000"; conf_hi "0.038282"; cov "0.000000";
Chr1	Cufflinks	exon	24322787	24322886	1	-	.	gene_id "CUFF.12327"; transcript_id "AT1G65470.2"; exon_number "8"; FPKM "0.0000000000"; frac "0.000000"; conf_lo "0.000000"; conf_hi "0.038282"; cov "0.000000";
Chr1	Cufflinks	exon	24322969	24323116	1	-	.	gene_id "CUFF.12327"; transcript_id "AT1G65470.2"; exon_number "9"; FPKM "0.0000000000"; frac "0.000000"; conf_lo "0.000000"; conf_hi "0.038282"; cov "0.000000";
Chr1	Cufflinks	exon	24323198	24323297	1	-	.	gene_id "CUFF.12327"; transcript_id "AT1G65470.2"; exon_number "10"; FPKM "0.0000000000"; frac "0.000000"; conf_lo "0.000000"; conf_hi "0.038282"; cov "0.000000";
Chr1	Cufflinks	exon	24323421	24324064	1	-	.	gene_id "CUFF.12327"; transcript_id "AT1G65470.2"; exon_number "11"; FPKM "0.0000000000"; frac "0.000000"; conf_lo "0.000000"; conf_hi "0.038282"; cov "0.000000";
Chr1	Cufflinks	transcript	24319670	24324091	612	-	.	gene_id "CUFF.12327"; transcript_id "CUFF.12327.2"; FPKM "2.0507880041"; frac "0.398146"; conf_lo "1.570954"; conf_hi "2.530622"; cov "12.113648"; full_read_support "no";
Chr1	Cufflinks	exon	24319670	24320079	612	-	.	gene_id "CUFF.12327"; transcript_id "CUFF.12327.2"; exon_number "1"; FPKM "2.0507880041"; frac "0.398146"; conf_lo "1.570954"; conf_hi "2.530622"; cov "12.113648";
Chr1	Cufflinks	exon	24320173	24320310	612	-	.	gene_id "CUFF.12327"; transcript_id "CUFF.12327.2"; exon_number "2"; FPKM "2.0507880041"; frac "0.398146"; conf_lo "1.570954"; conf_hi "2.530622"; cov "12.113648";
Chr1	Cufflinks	exon	24320385	24320798	612	-	.	gene_id "CUFF.12327"; transcript_id "CUFF.12327.2"; exon_number "3"; FPKM "2.0507880041"; frac "0.398146"; conf_lo "1.570954"; conf_hi "2.530622"; cov "12.113648";
Chr1	Cufflinks	exon	24321063	24321358	612	-	.	gene_id "CUFF.12327"; transcript_id "CUFF.12327.2"; exon_number "4"; FPKM "2.0507880041"; frac "0.398146"; conf_lo "1.570954"; conf_hi "2.530622"; cov "12.113648";
Chr1	Cufflinks	exon	24321880	24322185	612	-	.	gene_id "CUFF.12327"; transcript_id "CUFF.12327.2"; exon_number "5"; FPKM "2.0507880041"; frac "0.398146"; conf_lo "1.570954"; conf_hi "2.530622"; cov "12.113648";
Chr1	Cufflinks	exon	24322267	24322631	612	-	.	gene_id "CUFF.12327"; transcript_id "CUFF.12327.2"; exon_number "6"; FPKM "2.0507880041"; frac "0.398146"; conf_lo "1.570954"; conf_hi "2.530622"; cov "12.113648";
Chr1	Cufflinks	exon	24322763	24322886	612	-	.	gene_id "CUFF.12327"; transcript_id "CUFF.12327.2"; exon_number "7"; FPKM "2.0507880041"; frac "0.398146"; conf_lo "1.570954"; conf_hi "2.530622"; cov "12.113648";
Chr1	Cufflinks	exon	24322969	24323116	612	-	.	gene_id "CUFF.12327"; transcript_id "CUFF.12327.2"; exon_number "8"; FPKM "2.0507880041"; frac "0.398146"; conf_lo "1.570954"; conf_hi "2.530622"; cov "12.113648";
Chr1	Cufflinks	exon	24323198	24323297	612	-	.	gene_id "CUFF.12327"; transcript_id "CUFF.12327.2"; exon_number "9"; FPKM "2.0507880041"; frac "0.398146"; conf_lo "1.570954"; conf_hi "2.530622"; cov "12.113648";
Chr1	Cufflinks	exon	24323421	24324091	612	-	.	gene_id "CUFF.12327"; transcript_id "CUFF.12327.2"; exon_number "10"; FPKM "2.0507880041"; frac "0.398146"; conf_lo "1.570954"; conf_hi "2.530622"; cov "12.113648";
Chr1	Cufflinks	transcript	24319748	24324040	1000	-	.	gene_id "CUFF.12327"; transcript_id "AT1G65470.1"; FPKM "3.3471554363"; frac "0.601854"; conf_lo "2.742512"; conf_hi "3.951799"; cov "19.771064"; full_read_support "yes";
Chr1	Cufflinks	exon	24319748	24320079	1000	-	.	gene_id "CUFF.12327"; transcript_id "AT1G65470.1"; exon_number "1"; FPKM "3.3471554363"; frac "0.601854"; conf_lo "2.742512"; conf_hi "3.951799"; cov "19.771064";
Chr1	Cufflinks	exon	24320173	24320310	1000	-	.	gene_id "CUFF.12327"; transcript_id "AT1G65470.1"; exon_number "2"; FPKM "3.3471554363"; frac "0.601854"; conf_lo "2.742512"; conf_hi "3.951799"; cov "19.771064";
Chr1	Cufflinks	exon	24320385	24320798	1000	-	.	gene_id "CUFF.12327"; transcript_id "AT1G65470.1"; exon_number "3"; FPKM "3.3471554363"; frac "0.601854"; conf_lo "2.742512"; conf_hi "3.951799"; cov "19.771064";
Chr1	Cufflinks	exon	24321063	24321200	1000	-	.	gene_id "CUFF.12327"; transcript_id "AT1G65470.1"; exon_number "4"; FPKM "3.3471554363"; frac "0.601854"; conf_lo "2.742512"; conf_hi "3.951799"; cov "19.771064";
Chr1	Cufflinks	exon	24321277	24321358	1000	-	.	gene_id "CUFF.12327"; transcript_id "AT1G65470.1"; exon_number "5"; FPKM "3.3471554363"; frac "0.601854"; conf_lo "2.742512"; conf_hi "3.951799"; cov "19.771064";
Chr1	Cufflinks	exon	24321880	24322185	1000	-	.	gene_id "CUFF.12327"; transcript_id "AT1G65470.1"; exon_number "6"; FPKM "3.3471554363"; frac "0.601854"; conf_lo "2.742512"; conf_hi "3.951799"; cov "19.771064";
Chr1	Cufflinks	exon	24322267	24322631	1000	-	.	gene_id "CUFF.12327"; transcript_id "AT1G65470.1"; exon_number "7"; FPKM "3.3471554363"; frac "0.601854"; conf_lo "2.742512"; conf_hi "3.951799"; cov "19.771064";
Chr1	Cufflinks	exon	24322763	24322886	1000	-	.	gene_id "CUFF.12327"; transcript_id "AT1G65470.1"; exon_number "8"; FPKM "3.3471554363"; frac "0.601854"; conf_lo "2.742512"; conf_hi "3.951799"; cov "19.771064";
Chr1	Cufflinks	exon	24322969	24323116	1000	-	.	gene_id "CUFF.12327"; transcript_id "AT1G65470.1"; exon_number "9"; FPKM "3.3471554363"; frac "0.601854"; conf_lo "2.742512"; conf_hi "3.951799"; cov "19.771064";
Chr1	Cufflinks	exon	24323198	24323297	1000	-	.	gene_id "CUFF.12327"; transcript_id "AT1G65470.1"; exon_number "10"; FPKM "3.3471554363"; frac "0.601854"; conf_lo "2.742512"; conf_hi "3.951799"; cov "19.771064";
Chr1	Cufflinks	exon	24323421	24324040	1000	-	.	gene_id "CUFF.12327"; transcript_id "AT1G65470.1"; exon_number "11"; FPKM "3.3471554363"; frac "0.601854"; conf_lo "2.742512"; conf_hi "3.951799"; cov "19.771064";
Chr1	Cufflinks	transcript	24331428	24333934	1000	+	.	gene_id "AT1G65480"; transcript_id "AT1G65480.1"; FPKM "0.6917722714"; frac "1.000000"; conf_lo "0.230591"; conf_hi "1.152954"; cov "4.091644"; full_read_support "yes";
Chr1	Cufflinks	exon	24331428	24331710	1000	+	.	gene_id "AT1G65480"; transcript_id "AT1G65480.1"; exon_number "1"; FPKM "0.6917722714"; frac "1.000000"; conf_lo "0.230591"; conf_hi "1.152954"; cov "4.091644";
Chr1	Cufflinks	exon	24332526	24332587	1000	+	.	gene_id "AT1G65480"; transcript_id "AT1G65480.1"; exon_number "2"; FPKM "0.6917722714"; frac "1.000000"; conf_lo "0.230591"; conf_hi "1.152954"; cov "4.091644";
Chr1	Cufflinks	exon	24333301	24333341	1000	+	.	gene_id "AT1G65480"; transcript_id "AT1G65480.1"; exon_number "3"; FPKM "0.6917722714"; frac "1.000000"; conf_lo "0.230591"; conf_hi "1.152954"; cov "4.091644";
Chr1	Cufflinks	exon	24333466	24333934	1000	+	.	gene_id "AT1G65480"; transcript_id "AT1G65480.1"; exon_number "4"; FPKM "0.6917722714"; frac "1.000000"; conf_lo "0.230591"; conf_hi "1.152954"; cov "4.091644";
Chr1	Cufflinks	transcript	24339554	24339985	1000	+	.	gene_id "CUFF.12328"; transcript_id "CUFF.12328.1"; FPKM "20.5416874096"; frac "1.000000"; conf_lo "16.219586"; conf_hi "24.863789"; cov "121.004869"; full_read_support "yes";
Chr1	Cufflinks	exon	24339554	24339985	1000	+	.	gene_id "CUFF.12328"; transcript_id "CUFF.12328.1"; exon_number "1"; FPKM "20.5416874096"; frac "1.000000"; conf_lo "16.219586"; conf_hi "24.863789"; cov "121.004869";
Chr1	Cufflinks	transcript	24341026	24341739	1000	-	.	gene_id "AT1G65481"; transcript_id "AT1G65481.1"; FPKM "6.7744017770"; frac "1.000000"; conf_lo "4.693122"; conf_hi "8.855681"; cov "40.037671"; full_read_support "yes";
Chr1	Cufflinks	exon	24341026	24341424	1000	-	.	gene_id "AT1G65481"; transcript_id "AT1G65481.1"; exon_number "1"; FPKM "6.7744017770"; frac "1.000000"; conf_lo "4.693122"; conf_hi "8.855681"; cov "40.037671";
Chr1	Cufflinks	exon	24341622	24341739	1000	-	.	gene_id "AT1G65481"; transcript_id "AT1G65481.1"; exon_number "2"; FPKM "6.7744017770"; frac "1.000000"; conf_lo "4.693122"; conf_hi "8.855681"; cov "40.037671";
Chr1	Cufflinks	transcript	24342483	24343731	1	+	.	gene_id "AT1G65483"; transcript_id "AT1G65483.1"; FPKM "0.0000000000"; frac "0.000000"; conf_lo "0.000000"; conf_hi "0.000000"; cov "0.000000"; full_read_support "no";
Chr1	Cufflinks	exon	24342483	24343296	1	+	.	gene_id "AT1G65483"; transcript_id "AT1G65483.1"; exon_number "1"; FPKM "0.0000000000"; frac "0.000000"; conf_lo "0.000000"; conf_hi "0.000000"; cov "0.000000";
Chr1	Cufflinks	exon	24343364	24343731	1	+	.	gene_id "AT1G65483"; transcript_id "AT1G65483.1"; exon_number "2"; FPKM "0.0000000000"; frac "0.000000"; conf_lo "0.000000"; conf_hi "0.000000"; cov "0.000000";
Chr1	Cufflinks	transcript	24342732	24343731	1	+	.	gene_id "AT1G65483"; transcript_id "AT1G65483.2"; FPKM "0.0000000000"; frac "0.000000"; conf_lo "0.000000"; conf_hi "0.000000"; cov "0.000000"; full_read_support "no";
Chr1	Cufflinks	exon	24342732	24342832	1	+	.	gene_id "AT1G65483"; transcript_id "AT1G65483.2"; exon_number "1"; FPKM "0.0000000000"; frac "0.000000"; conf_lo "0.000000"; conf_hi "0.000000"; cov "0.000000";
Chr1	Cufflinks	exon	24343111	24343296	1	+	.	gene_id "AT1G65483"; transcript_id "AT1G65483.2"; exon_number "2"; FPKM "0.0000000000"; frac "0.000000"; conf_lo "0.000000"; conf_hi "0.000000"; cov "0.000000";
Chr1	Cufflinks	exon	24343364	24343731	1	+	.	gene_id "AT1G65483"; transcript_id "AT1G65483.2"; exon_number "3"; FPKM "0.0000000000"; frac "0.000000"; conf_lo "0.000000"; conf_hi "0.000000"; cov "0.000000";
Chr1	Cufflinks	transcript	24346724	24347264	1000	+	.	gene_id "AT1G65485"; transcript_id "AT1G65485.1"; FPKM "0.1466220178"; frac "1.000000"; conf_lo "0.000000"; conf_hi "0.439866"; cov "0.867229"; full_read_support "yes";
Chr1	Cufflinks	exon	24346724	24347264	1000	+	.	gene_id "AT1G65485"; transcript_id "AT1G65485.1"; exon_number "1"; FPKM "0.1466220178"; frac "1.000000"; conf_lo "0.000000"; conf_hi "0.439866"; cov "0.867229";
Chr1	Cufflinks	transcript	24347750	24348609	1000	+	.	gene_id "AT1G65484"; transcript_id "AT1G65484.1"; FPKM "0.4601685763"; frac "1.000000"; conf_lo "0.000000"; conf_hi "0.996109"; cov "2.721771"; full_read_support "yes";
Chr1	Cufflinks	exon	24347750	24347897	1000	+	.	gene_id "AT1G65484"; transcript_id "AT1G65484.1"; exon_number "1"; FPKM "0.4601685763"; frac "1.000000"; conf_lo "0.000000"; conf_hi "0.996109"; cov "2.721771";
Chr1	Cufflinks	exon	24348122	24348609	1000	+	.	gene_id "AT1G65484"; transcript_id "AT1G65484.1"; exon_number "2"; FPKM "0.4601685763"; frac "1.000000"; conf_lo "0.000000"; conf_hi "0.996109"; cov "2.721771";
Chr1	Cufflinks	transcript	24347759	24348320	1	+	.	gene_id "AT1G65484"; transcript_id "AT1G65484.2"; FPKM "0.0000000000"; frac "0.000000"; conf_lo "0.000000"; conf_hi "0.302811"; cov "0.000000"; full_read_support "no";
Chr1	Cufflinks	exon	24347759	24347897	1	+	.	gene_id "AT1G65484"; transcript_id "AT1G65484.2"; exon_number "1"; FPKM "0.0000000000"; frac "0.000000"; conf_lo "0.000000"; conf_hi "0.302811"; cov "0.000000";
Chr1	Cufflinks	exon	24348125	24348320	1	+	.	gene_id "AT1G65484"; transcript_id "AT1G65484.2"; exon_number "2"; FPKM "0.0000000000"; frac "0.000000"; conf_lo "0.000000"; conf_hi "0.302811"; cov "0.000000";
Chr1	Cufflinks	transcript	24349523	24350180	1000	+	.	gene_id "CUFF.12329"; transcript_id "AT1G65486.1"; FPKM "23.5209804933"; frac "0.609264"; conf_lo "17.078039"; conf_hi "29.963922"; cov "138.897567"; full_read_support "yes";
Chr1	Cufflinks	exon	24349523	24349631	1000	+	.	gene_id "CUFF.12329"; transcript_id "AT1G65486.1"; exon_number "1"; FPKM "23.5209804933"; frac "0.609264"; conf_lo "17.078039"; conf_hi "29.963922"; cov "138.897567";
Chr1	Cufflinks	exon	24349964	24350180	1000	+	.	gene_id "CUFF.12329"; transcript_id "AT1G65486.1"; exon_number "2"; FPKM "23.5209804933"; frac "0.609264"; conf_lo "17.078039"; conf_hi "29.963922"; cov "138.897567";
Chr1	Cufflinks	transcript	24349740	24350306	302	+	.	gene_id "CUFF.12329"; transcript_id "AT1G65486.2"; FPKM "7.1037475675"; frac "0.390736"; conf_lo "4.691844"; conf_hi "9.515651"; cov "41.949495"; full_read_support "yes";
Chr1	Cufflinks	exon	24349740	24349870	302	+	.	gene_id "CUFF.12329"; transcript_id "AT1G65486.2"; exon_number "1"; FPKM "7.1037475675"; frac "0.390736"; conf_lo "4.691844"; conf_hi "9.515651"; cov "41.949495";
Chr1	Cufflinks	exon	24349964	24350306	302	+	.	gene_id "CUFF.12329"; transcript_id "AT1G65486.2"; exon_number "2"; FPKM "7.1037475675"; frac "0.390736"; conf_lo "4.691844"; conf_hi "9.515651"; cov "41.949495";
Chr1	Cufflinks	transcript	24354771	24355351	1000	+	.	gene_id "AT1G65490"; transcript_id "AT1G65490.1"; FPKM "50.1556609957"; frac "1.000000"; conf_lo "43.937221"; conf_hi "56.374101"; cov "296.474844"; full_read_support "yes";
Chr1	Cufflinks	exon	24354771	24354900	1000	+	.	gene_id "AT1G65490"; transcript_id "AT1G65490.1"; exon_number "1"; FPKM "50.1556609957"; frac "1.000000"; conf_lo "43.937221"; conf_hi "56.374101"; cov "296.474844";
Chr1	Cufflinks	exon	24355018	24355351	1000	+	.	gene_id "AT1G65490"; transcript_id "AT1G65490.1"; exon_number "2"; FPKM "50.1556609957"; frac "1.000000"; conf_lo "43.937221"; conf_hi "56.374101"; cov "296.474844";
Chr1	Cufflinks	transcript	24357867	24358616	1000	+	.	gene_id "CUFF.12330"; transcript_id "AT1G65500.1"; FPKM "226.1893971783"; frac "1.000000"; conf_lo "211.014516"; conf_hi "241.364278"; cov "1336.820651"; full_read_support "yes";
Chr1	Cufflinks	exon	24357867	24357995	1000	+	.	gene_id "CUFF.12330"; transcript_id "AT1G65500.1"; exon_number "1"; FPKM "226.1893971783"; frac "1.000000"; conf_lo "211.014516"; conf_hi "241.364278"; cov "1336.820651";
Chr1	Cufflinks	exon	24358224	24358616	1000	+	.	gene_id "CUFF.12330"; transcript_id "AT1G65500.1"; exon_number "2"; FPKM "226.1893971783"; frac "1.000000"; conf_lo "211.014516"; conf_hi "241.364278"; cov "1336.820651";
Chr1	Cufflinks	transcript	24359453	24360081	1000	+	.	gene_id "AT1G65510"; transcript_id "AT1G65510.1"; FPKM "9.6109392184"; frac "1.000000"; conf_lo "6.964770"; conf_hi "12.257109"; cov "56.793439"; full_read_support "yes";
Chr1	Cufflinks	exon	24359453	24359567	1000	+	.	gene_id "AT1G65510"; transcript_id "AT1G65510.1"; exon_number "1"; FPKM "9.6109392184"; frac "1.000000"; conf_lo "6.964770"; conf_hi "12.257109"; cov "56.793439";
Chr1	Cufflinks	exon	24359717	24360081	1000	+	.	gene_id "AT1G65510"; transcript_id "AT1G65510.1"; exon_number "2"; FPKM "9.6109392184"; frac "1.000000"; conf_lo "6.964770"; conf_hi "12.257109"; cov "56.793439";
Chr1	Cufflinks	transcript	24361032	24361993	1000	-	.	gene_id "AT1G65520"; transcript_id "AT1G65520.1"; FPKM "10.3177008771"; frac "1.000000"; conf_lo "8.593004"; conf_hi "12.042398"; cov "60.914233"; full_read_support "yes";
Chr1	Cufflinks	exon	24361032	24361993	1000	-	.	gene_id "AT1G65520"; transcript_id "AT1G65520.1"; exon_number "1"; FPKM "10.3177008771"; frac "1.000000"; conf_lo "8.593004"; conf_hi "12.042398"; cov "60.914233";
Chr1	Cufflinks	transcript	24362160	24366438	1000	-	.	gene_id "CUFF.12331"; transcript_id "CUFF.12331.1"; FPKM "9.6283404522"; frac "1.000000"; conf_lo "8.633089"; conf_hi "10.623591"; cov "56.909363"; full_read_support "yes";
Chr1	Cufflinks	exon	24362160	24362476	1000	-	.	gene_id "CUFF.12331"; transcript_id "CUFF.12331.1"; exon_number "1"; FPKM "9.6283404522"; frac "1.000000"; conf_lo "8.633089"; conf_hi "10.623591"; cov "56.909363";
Chr1	Cufflinks	exon	24362549	24362664	1000	-	.	gene_id "CUFF.12331"; transcript_id "CUFF.12331.1"; exon_number "2"; FPKM "9.6283404522"; frac "1.000000"; conf_lo "8.633089"; conf_hi "10.623591"; cov "56.909363";
Chr1	Cufflinks	exon	24362744	24362826	1000	-	.	gene_id "CUFF.12331"; transcript_id "CUFF.12331.1"; exon_number "3"; FPKM "9.6283404522"; frac "1.000000"; conf_lo "8.633089"; conf_hi "10.623591"; cov "56.909363";
Chr1	Cufflinks	exon	24362911	24363057	1000	-	.	gene_id "CUFF.12331"; transcript_id "CUFF.12331.1"; exon_number "4"; FPKM "9.6283404522"; frac "1.000000"; conf_lo "8.633089"; conf_hi "10.623591"; cov "56.909363";
Chr1	Cufflinks	exon	24363150	24363197	1000	-	.	gene_id "CUFF.12331"; transcript_id "CUFF.12331.1"; exon_number "5"; FPKM "9.6283404522"; frac "1.000000"; conf_lo "8.633089"; conf_hi "10.623591"; cov "56.909363";
Chr1	Cufflinks	exon	24363300	24363494	1000	-	.	gene_id "CUFF.12331"; transcript_id "CUFF.12331.1"; exon_number "6"; FPKM "9.6283404522"; frac "1.000000"; conf_lo "8.633089"; conf_hi "10.623591"; cov "56.909363";
Chr1	Cufflinks	exon	24363641	24363815	1000	-	.	gene_id "CUFF.12331"; transcript_id "CUFF.12331.1"; exon_number "7"; FPKM "9.6283404522"; frac "1.000000"; conf_lo "8.633089"; conf_hi "10.623591"; cov "56.909363";
Chr1	Cufflinks	exon	24363909	24363973	1000	-	.	gene_id "CUFF.12331"; transcript_id "CUFF.12331.1"; exon_number "8"; FPKM "9.6283404522"; frac "1.000000"; conf_lo "8.633089"; conf_hi "10.623591"; cov "56.909363";
Chr1	Cufflinks	exon	24364143	24364269	1000	-	.	gene_id "CUFF.12331"; transcript_id "CUFF.12331.1"; exon_number "9"; FPKM "9.6283404522"; frac "1.000000"; conf_lo "8.633089"; conf_hi "10.623591"; cov "56.909363";
Chr1	Cufflinks	exon	24364431	24364523	1000	-	.	gene_id "CUFF.12331"; transcript_id "CUFF.12331.1"; exon_number "10"; FPKM "9.6283404522"; frac "1.000000"; conf_lo "8.633089"; conf_hi "10.623591"; cov "56.909363";
Chr1	Cufflinks	exon	24364613	24364701	1000	-	.	gene_id "CUFF.12331"; transcript_id "CUFF.12331.1"; exon_number "11"; FPKM "9.6283404522"; frac "1.000000"; conf_lo "8.633089"; conf_hi "10.623591"; cov "56.909363";
Chr1	Cufflinks	exon	24364786	24364932	1000	-	.	gene_id "CUFF.12331"; transcript_id "CUFF.12331.1"; exon_number "12"; FPKM "9.6283404522"; frac "1.000000"; conf_lo "8.633089"; conf_hi "10.623591"; cov "56.909363";
Chr1	Cufflinks	exon	24365098	24365410	1000	-	.	gene_id "CUFF.12331"; transcript_id "CUFF.12331.1"; exon_number "13"; FPKM "9.6283404522"; frac "1.000000"; conf_lo "8.633089"; conf_hi "10.623591"; cov "56.909363";
Chr1	Cufflinks	exon	24365494	24366065	1000	-	.	gene_id "CUFF.12331"; transcript_id "CUFF.12331.1"; exon_number "14"; FPKM "9.6283404522"; frac "1.000000"; conf_lo "8.633089"; conf_hi "10.623591"; cov "56.909363";
Chr1	Cufflinks	exon	24366334	24366438	1000	-	.	gene_id "CUFF.12331"; transcript_id "CUFF.12331.1"; exon_number "15"; FPKM "9.6283404522"; frac "1.000000"; conf_lo "8.633089"; conf_hi "10.623591"; cov "56.909363";
Chr1	Cufflinks	transcript	24362382	24366011	1	-	.	gene_id "CUFF.12331"; transcript_id "AT1G65540.1"; FPKM "0.0000000000"; frac "0.000000"; conf_lo "0.000000"; conf_hi "0.050321"; cov "0.000000"; full_read_support "yes";
Chr1	Cufflinks	exon	24362382	24362476	1	-	.	gene_id "CUFF.12331"; transcript_id "AT1G65540.1"; exon_number "1"; FPKM "0.0000000000"; frac "0.000000"; conf_lo "0.000000"; conf_hi "0.050321"; cov "0.000000";
Chr1	Cufflinks	exon	24362549	24362664	1	-	.	gene_id "CUFF.12331"; transcript_id "AT1G65540.1"; exon_number "2"; FPKM "0.0000000000"; frac "0.000000"; conf_lo "0.000000"; conf_hi "0.050321"; cov "0.000000";
Chr1	Cufflinks	exon	24362744	24362826	1	-	.	gene_id "CUFF.12331"; transcript_id "AT1G65540.1"; exon_number "3"; FPKM "0.0000000000"; frac "0.000000"; conf_lo "0.000000"; conf_hi "0.050321"; cov "0.000000";
Chr1	Cufflinks	exon	24362911	24363057	1	-	.	gene_id "CUFF.12331"; transcript_id "AT1G65540.1"; exon_number "4"; FPKM "0.0000000000"; frac "0.000000"; conf_lo "0.000000"; conf_hi "0.050321"; cov "0.000000";
Chr1	Cufflinks	exon	24363150	24363197	1	-	.	gene_id "CUFF.12331"; transcript_id "AT1G65540.1"; exon_number "5"; FPKM "0.0000000000"; frac "0.000000"; conf_lo "0.000000"; conf_hi "0.050321"; cov "0.000000";
Chr1	Cufflinks	exon	24363300	24363494	1	-	.	gene_id "CUFF.12331"; transcript_id "AT1G65540.1"; exon_number "6"; FPKM "0.0000000000"; frac "0.000000"; conf_lo "0.000000"; conf_hi "0.050321"; cov "0.000000";
Chr1	Cufflinks	exon	24363641	24363815	1	-	.	gene_id "CUFF.12331"; transcript_id "AT1G65540.1"; exon_number "7"; FPKM "0.0000000000"; frac "0.000000"; conf_lo "0.000000"; conf_hi "0.050321"; cov "0.000000";
Chr1	Cufflinks	exon	24363909	24363973	1	-	.	gene_id "CUFF.12331"; transcript_id "AT1G65540.1"; exon_number "8"; FPKM "0.0000000000"; frac "0.000000"; conf_lo "0.000000"; conf_hi "0.050321"; cov "0.000000";
Chr1	Cufflinks	exon	24364143	24364269	1	-	.	gene_id "CUFF.12331"; transcript_id "AT1G65540.1"; exon_number "9"; FPKM "0.0000000000"; frac "0.000000"; conf_lo "0.000000"; conf_hi "0.050321"; cov "0.000000";
Chr1	Cufflinks	exon	24364431	24364523	1	-	.	gene_id "CUFF.12331"; transcript_id "AT1G65540.1"; exon_number "10"; FPKM "0.0000000000"; frac "0.000000"; conf_lo "0.000000"; conf_hi "0.050321"; cov "0.000000";
Chr1	Cufflinks	exon	24364613	24364701	1	-	.	gene_id "CUFF.12331"; transcript_id "AT1G65540.1"; exon_number "11"; FPKM "0.0000000000"; frac "0.000000"; conf_lo "0.000000"; conf_hi "0.050321"; cov "0.000000";
Chr1	Cufflinks	exon	24364786	24364932	1	-	.	gene_id "CUFF.12331"; transcript_id "AT1G65540.1"; exon_number "12"; FPKM "0.0000000000"; frac "0.000000"; conf_lo "0.000000"; conf_hi "0.050321"; cov "0.000000";
Chr1	Cufflinks	exon	24365098	24365410	1	-	.	gene_id "CUFF.12331"; transcript_id "AT1G65540.1"; exon_number "13"; FPKM "0.0000000000"; frac "0.000000"; conf_lo "0.000000"; conf_hi "0.050321"; cov "0.000000";
Chr1	Cufflinks	exon	24365494	24366011	1	-	.	gene_id "CUFF.12331"; transcript_id "AT1G65540.1"; exon_number "14"; FPKM "0.0000000000"; frac "0.000000"; conf_lo "0.000000"; conf_hi "0.050321"; cov "0.000000";
Chr1	Cufflinks	transcript	24366310	24366405	1	+	.	gene_id "AT1G65541"; transcript_id "AT1G65541.1"; FPKM "0.0000000000"; frac "0.000000"; conf_lo "0.000000"; conf_hi "1.056685"; cov "0.000000"; full_read_support "no";
Chr1	Cufflinks	exon	24366310	24366405	1	+	.	gene_id "AT1G65541"; transcript_id "AT1G65541.1"; exon_number "1"; FPKM "0.0000000000"; frac "0.000000"; conf_lo "0.000000"; conf_hi "1.056685"; cov "0.000000";
Chr1	Cufflinks	transcript	24367694	24370800	1	-	.	gene_id "AT1G65550"; transcript_id "AT1G65550.1"; FPKM "0.0000000000"; frac "0.000000"; conf_lo "0.000000"; conf_hi "0.000000"; cov "0.000000"; full_read_support "no";
Chr1	Cufflinks	exon	24367694	24367912	1	-	.	gene_id "AT1G65550"; transcript_id "AT1G65550.1"; exon_number "1"; FPKM "0.0000000000"; frac "0.000000"; conf_lo "0.000000"; conf_hi "0.000000"; cov "0.000000";
Chr1	Cufflinks	exon	24368018	24368172	1	-	.	gene_id "AT1G65550"; transcript_id "AT1G65550.1"; exon_number "2"; FPKM "0.0000000000"; frac "0.000000"; conf_lo "0.000000"; conf_hi "0.000000"; cov "0.000000";
Chr1	Cufflinks	exon	24368275	24368352	1	-	.	gene_id "AT1G65550"; transcript_id "AT1G65550.1"; exon_number "3"; FPKM "0.0000000000"; frac "0.000000"; conf_lo "0.000000"; conf_hi "0.000000"; cov "0.000000";
Chr1	Cufflinks	exon	24368471	24368562	1	-	.	gene_id "AT1G65550"; transcript_id "AT1G65550.1"; exon_number "4"; FPKM "0.0000000000"; frac "0.000000"; conf_lo "0.000000"; conf_hi "0.000000"; cov "0.000000";
Chr1	Cufflinks	exon	24368696	24368754	1	-	.	gene_id "AT1G65550"; transcript_id "AT1G65550.1"; exon_number "5"; FPKM "0.0000000000"; frac "0.000000"; conf_lo "0.000000"; conf_hi "0.000000"; cov "0.000000";
Chr1	Cufflinks	exon	24368859	24368945	1	-	.	gene_id "AT1G65550"; transcript_id "AT1G65550.1"; exon_number "6"; FPKM "0.0000000000"; frac "0.000000"; conf_lo "0.000000"; conf_hi "0.000000"; cov "0.000000";
Chr1	Cufflinks	exon	24369052	24369148	1	-	.	gene_id "AT1G65550"; transcript_id "AT1G65550.1"; exon_number "7"; FPKM "0.0000000000"; frac "0.000000"; conf_lo "0.000000"; conf_hi "0.000000"; cov "0.000000";
Chr1	Cufflinks	exon	24369250	24369455	1	-	.	gene_id "AT1G65550"; transcript_id "AT1G65550.1"; exon_number "8"; FPKM "0.0000000000"; frac "0.000000"; conf_lo "0.000000"; conf_hi "0.000000"; cov "0.000000";
Chr1	Cufflinks	exon	24369634	24369693	1	-	.	gene_id "AT1G65550"; transcript_id "AT1G65550.1"; exon_number "9"; FPKM "0.0000000000"; frac "0.000000"; conf_lo "0.000000"; conf_hi "0.000000"; cov "0.000000";
Chr1	Cufflinks	exon	24369814	24369889	1	-	.	gene_id "AT1G65550"; transcript_id "AT1G65550.1"; exon_number "10"; FPKM "0.0000000000"; frac "0.000000"; conf_lo "0.000000"; conf_hi "0.000000"; cov "0.000000";
Chr1	Cufflinks	exon	24369983	24370083	1	-	.	gene_id "AT1G65550"; transcript_id "AT1G65550.1"; exon_number "11"; FPKM "0.0000000000"; frac "0.000000"; conf_lo "0.000000"; conf_hi "0.000000"; cov "0.000000";
Chr1	Cufflinks	exon	24370172	24370348	1	-	.	gene_id "AT1G65550"; transcript_id "AT1G65550.1"; exon_number "12"; FPKM "0.0000000000"; frac "0.000000"; conf_lo "0.000000"; conf_hi "0.000000"; cov "0.000000";
Chr1	Cufflinks	exon	24370487	24370584	1	-	.	gene_id "AT1G65550"; transcript_id "AT1G65550.1"; exon_number "13"; FPKM "0.0000000000"; frac "0.000000"; conf_lo "0.000000"; conf_hi "0.000000"; cov "0.000000";
Chr1	Cufflinks	exon	24370680	24370800	1	-	.	gene_id "AT1G65550"; transcript_id "AT1G65550.1"; exon_number "14"; FPKM "0.0000000000"; frac "0.000000"; conf_lo "0.000000"; conf_hi "0.000000"; cov "0.000000";
Chr1	Cufflinks	transcript	24371387	24373798	1000	-	.	gene_id "AT1G65560"; transcript_id "AT1G65560.1"; FPKM "4.6765527644"; frac "1.000000"; conf_lo "3.788795"; conf_hi "5.564310"; cov "27.586602"; full_read_support "yes";
Chr1	Cufflinks	exon	24371387	24371989	1000	-	.	gene_id "AT1G65560"; transcript_id "AT1G65560.1"; exon_number "1"; FPKM "4.6765527644"; frac "1.000000"; conf_lo "3.788795"; conf_hi "5.564310"; cov "27.586602";
Chr1	Cufflinks	exon	24372336	24372418	1000	-	.	gene_id "AT1G65560"; transcript_id "AT1G65560.1"; exon_number "2"; FPKM "4.6765527644"; frac "1.000000"; conf_lo "3.788795"; conf_hi "5.564310"; cov "27.586602";
Chr1	Cufflinks	exon	24372497	24372663	1000	-	.	gene_id "AT1G65560"; transcript_id "AT1G65560.1"; exon_number "3"; FPKM "4.6765527644"; frac "1.000000"; conf_lo "3.788795"; conf_hi "5.564310"; cov "27.586602";
Chr1	Cufflinks	exon	24372748	24372934	1000	-	.	gene_id "AT1G65560"; transcript_id "AT1G65560.1"; exon_number "4"; FPKM "4.6765527644"; frac "1.000000"; conf_lo "3.788795"; conf_hi "5.564310"; cov "27.586602";
Chr1	Cufflinks	exon	24373440	24373798	1000	-	.	gene_id "AT1G65560"; transcript_id "AT1G65560.1"; exon_number "5"; FPKM "4.6765527644"; frac "1.000000"; conf_lo "3.788795"; conf_hi "5.564310"; cov "27.586602";
Chr1	Cufflinks	transcript	24374098	24375846	1000	-	.	gene_id "AT1G65570"; transcript_id "AT1G65570.1"; FPKM "0.7108871514"; frac "1.000000"; conf_lo "0.330902"; conf_hi "1.090872"; cov "4.191688"; full_read_support "no";
Chr1	Cufflinks	exon	24374098	24374316	1000	-	.	gene_id "AT1G65570"; transcript_id "AT1G65570.1"; exon_number "1"; FPKM "0.7108871514"; frac "1.000000"; conf_lo "0.330902"; conf_hi "1.090872"; cov "4.191688";
Chr1	Cufflinks	exon	24374526	24375044	1000	-	.	gene_id "AT1G65570"; transcript_id "AT1G65570.1"; exon_number "2"; FPKM "0.7108871514"; frac "1.000000"; conf_lo "0.330902"; conf_hi "1.090872"; cov "4.191688";
Chr1	Cufflinks	exon	24375391	24375846	1000	-	.	gene_id "AT1G65570"; transcript_id "AT1G65570.1"; exon_number "3"; FPKM "0.7108871514"; frac "1.000000"; conf_lo "0.330902"; conf_hi "1.090872"; cov "4.191688";
Chr1	Cufflinks	transcript	24377278	24384079	328	-	.	gene_id "CUFF.12332"; transcript_id "CUFF.12332.1"; FPKM "1.2889515342"; frac "0.254257"; conf_lo "0.938714"; conf_hi "1.639189"; cov "7.613824"; full_read_support "yes";
Chr1	Cufflinks	exon	24377278	24377954	328	-	.	gene_id "CUFF.12332"; transcript_id "CUFF.12332.1"; exon_number "1"; FPKM "1.2889515342"; frac "0.254257"; conf_lo "0.938714"; conf_hi "1.639189"; cov "7.613824";
Chr1	Cufflinks	exon	24378127	24378487	328	-	.	gene_id "CUFF.12332"; transcript_id "CUFF.12332.1"; exon_number "2"; FPKM "1.2889515342"; frac "0.254257"; conf_lo "0.938714"; conf_hi "1.639189"; cov "7.613824";
Chr1	Cufflinks	exon	24379119	24379242	328	-	.	gene_id "CUFF.12332"; transcript_id "CUFF.12332.1"; exon_number "3"; FPKM "1.2889515342"; frac "0.254257"; conf_lo "0.938714"; conf_hi "1.639189"; cov "7.613824";
Chr1	Cufflinks	exon	24379695	24379962	328	-	.	gene_id "CUFF.12332"; transcript_id "CUFF.12332.1"; exon_number "4"; FPKM "1.2889515342"; frac "0.254257"; conf_lo "0.938714"; conf_hi "1.639189"; cov "7.613824";
Chr1	Cufflinks	exon	24380058	24380366	328	-	.	gene_id "CUFF.12332"; transcript_id "CUFF.12332.1"; exon_number "5"; FPKM "1.2889515342"; frac "0.254257"; conf_lo "0.938714"; conf_hi "1.639189"; cov "7.613824";
Chr1	Cufflinks	exon	24380543	24380627	328	-	.	gene_id "CUFF.12332"; transcript_id "CUFF.12332.1"; exon_number "6"; FPKM "1.2889515342"; frac "0.254257"; conf_lo "0.938714"; conf_hi "1.639189"; cov "7.613824";
Chr1	Cufflinks	exon	24381045	24381181	328	-	.	gene_id "CUFF.12332"; transcript_id "CUFF.12332.1"; exon_number "7"; FPKM "1.2889515342"; frac "0.254257"; conf_lo "0.938714"; conf_hi "1.639189"; cov "7.613824";
Chr1	Cufflinks	exon	24381510	24382305	328	-	.	gene_id "CUFF.12332"; transcript_id "CUFF.12332.1"; exon_number "8"; FPKM "1.2889515342"; frac "0.254257"; conf_lo "0.938714"; conf_hi "1.639189"; cov "7.613824";
Chr1	Cufflinks	exon	24382533	24382788	328	-	.	gene_id "CUFF.12332"; transcript_id "CUFF.12332.1"; exon_number "9"; FPKM "1.2889515342"; frac "0.254257"; conf_lo "0.938714"; conf_hi "1.639189"; cov "7.613824";
Chr1	Cufflinks	exon	24383226	24384079	328	-	.	gene_id "CUFF.12332"; transcript_id "CUFF.12332.1"; exon_number "10"; FPKM "1.2889515342"; frac "0.254257"; conf_lo "0.938714"; conf_hi "1.639189"; cov "7.613824";
Chr1	Cufflinks	transcript	24377314	24384079	1000	-	.	gene_id "CUFF.12332"; transcript_id "AT1G65580.1"; FPKM "3.9281674361"; frac "0.745743"; conf_lo "3.374516"; conf_hi "4.481818"; cov "23.203647"; full_read_support "yes";
Chr1	Cufflinks	exon	24377314	24377954	1000	-	.	gene_id "CUFF.12332"; transcript_id "AT1G65580.1"; exon_number "1"; FPKM "3.9281674361"; frac "0.745743"; conf_lo "3.374516"; conf_hi "4.481818"; cov "23.203647";
Chr1	Cufflinks	exon	24378127	24378487	1000	-	.	gene_id "CUFF.12332"; transcript_id "AT1G65580.1"; exon_number "2"; FPKM "3.9281674361"; frac "0.745743"; conf_lo "3.374516"; conf_hi "4.481818"; cov "23.203647";
Chr1	Cufflinks	exon	24379119	24379242	1000	-	.	gene_id "CUFF.12332"; transcript_id "AT1G65580.1"; exon_number "3"; FPKM "3.9281674361"; frac "0.745743"; conf_lo "3.374516"; conf_hi "4.481818"; cov "23.203647";
Chr1	Cufflinks	exon	24379695	24379962	1000	-	.	gene_id "CUFF.12332"; transcript_id "AT1G65580.1"; exon_number "4"; FPKM "3.9281674361"; frac "0.745743"; conf_lo "3.374516"; conf_hi "4.481818"; cov "23.203647";
Chr1	Cufflinks	exon	24380058	24380098	1000	-	.	gene_id "CUFF.12332"; transcript_id "AT1G65580.1"; exon_number "5"; FPKM "3.9281674361"; frac "0.745743"; conf_lo "3.374516"; conf_hi "4.481818"; cov "23.203647";
Chr1	Cufflinks	exon	24380201	24380366	1000	-	.	gene_id "CUFF.12332"; transcript_id "AT1G65580.1"; exon_number "6"; FPKM "3.9281674361"; frac "0.745743"; conf_lo "3.374516"; conf_hi "4.481818"; cov "23.203647";
Chr1	Cufflinks	exon	24380543	24380627	1000	-	.	gene_id "CUFF.12332"; transcript_id "AT1G65580.1"; exon_number "7"; FPKM "3.9281674361"; frac "0.745743"; conf_lo "3.374516"; conf_hi "4.481818"; cov "23.203647";
Chr1	Cufflinks	exon	24381045	24381169	1000	-	.	gene_id "CUFF.12332"; transcript_id "AT1G65580.1"; exon_number "8"; FPKM "3.9281674361"; frac "0.745743"; conf_lo "3.374516"; conf_hi "4.481818"; cov "23.203647";
Chr1	Cufflinks	exon	24381498	24382305	1000	-	.	gene_id "CUFF.12332"; transcript_id "AT1G65580.1"; exon_number "9"; FPKM "3.9281674361"; frac "0.745743"; conf_lo "3.374516"; conf_hi "4.481818"; cov "23.203647";
Chr1	Cufflinks	exon	24382533	24382788	1000	-	.	gene_id "CUFF.12332"; transcript_id "AT1G65580.1"; exon_number "10"; FPKM "3.9281674361"; frac "0.745743"; conf_lo "3.374516"; conf_hi "4.481818"; cov "23.203647";
Chr1	Cufflinks	exon	24383226	24384079	1000	-	.	gene_id "CUFF.12332"; transcript_id "AT1G65580.1"; exon_number "11"; FPKM "3.9281674361"; frac "0.745743"; conf_lo "3.374516"; conf_hi "4.481818"; cov "23.203647";
Chr1	Cufflinks	transcript	24384343	24385178	1	+	.	gene_id "AT1G65585"; transcript_id "AT1G65585.1"; FPKM "0.0000000000"; frac "0.000000"; conf_lo "0.000000"; conf_hi "0.000000"; cov "0.000000"; full_read_support "no";
Chr1	Cufflinks	exon	24384343	24385178	1	+	.	gene_id "AT1G65585"; transcript_id "AT1G65585.1"; exon_number "1"; FPKM "0.0000000000"; frac "0.000000"; conf_lo "0.000000"; conf_hi "0.000000"; cov "0.000000";
Chr1	Cufflinks	transcript	24385900	24391207	1000	+	.	gene_id "CUFF.12333"; transcript_id "AT1G65590.1"; FPKM "7.8421532997"; frac "1.000000"; conf_lo "6.819625"; conf_hi "8.864682"; cov "46.358900"; full_read_support "yes";
Chr1	Cufflinks	exon	24385900	24386340	1000	+	.	gene_id "CUFF.12333"; transcript_id "AT1G65590.1"; exon_number "1"; FPKM "7.8421532997"; frac "1.000000"; conf_lo "6.819625"; conf_hi "8.864682"; cov "46.358900";
Chr1	Cufflinks	exon	24388184	24388258	1000	+	.	gene_id "CUFF.12333"; transcript_id "AT1G65590.1"; exon_number "2"; FPKM "7.8421532997"; frac "1.000000"; conf_lo "6.819625"; conf_hi "8.864682"; cov "46.358900";
Chr1	Cufflinks	exon	24388836	24388871	1000	+	.	gene_id "CUFF.12333"; transcript_id "AT1G65590.1"; exon_number "3"; FPKM "7.8421532997"; frac "1.000000"; conf_lo "6.819625"; conf_hi "8.864682"; cov "46.358900";
Chr1	Cufflinks	exon	24388962	24389073	1000	+	.	gene_id "CUFF.12333"; transcript_id "AT1G65590.1"; exon_number "4"; FPKM "7.8421532997"; frac "1.000000"; conf_lo "6.819625"; conf_hi "8.864682"; cov "46.358900";
Chr1	Cufflinks	exon	24389156	24389226	1000	+	.	gene_id "CUFF.12333"; transcript_id "AT1G65590.1"; exon_number "5"; FPKM "7.8421532997"; frac "1.000000"; conf_lo "6.819625"; conf_hi "8.864682"; cov "46.358900";
Chr1	Cufflinks	exon	24389320	24389450	1000	+	.	gene_id "CUFF.12333"; transcript_id "AT1G65590.1"; exon_number "6"; FPKM "7.8421532997"; frac "1.000000"; conf_lo "6.819625"; conf_hi "8.864682"; cov "46.358900";
Chr1	Cufflinks	exon	24389545	24389610	1000	+	.	gene_id "CUFF.12333"; transcript_id "AT1G65590.1"; exon_number "7"; FPKM "7.8421532997"; frac "1.000000"; conf_lo "6.819625"; conf_hi "8.864682"; cov "46.358900";
Chr1	Cufflinks	exon	24389707	24389807	1000	+	.	gene_id "CUFF.12333"; transcript_id "AT1G65590.1"; exon_number "8"; FPKM "7.8421532997"; frac "1.000000"; conf_lo "6.819625"; conf_hi "8.864682"; cov "46.358900";
Chr1	Cufflinks	exon	24389889	24389948	1000	+	.	gene_id "CUFF.12333"; transcript_id "AT1G65590.1"; exon_number "9"; FPKM "7.8421532997"; frac "1.000000"; conf_lo "6.819625"; conf_hi "8.864682"; cov "46.358900";
Chr1	Cufflinks	exon	24390026	24390059	1000	+	.	gene_id "CUFF.12333"; transcript_id "AT1G65590.1"; exon_number "10"; FPKM "7.8421532997"; frac "1.000000"; conf_lo "6.819625"; conf_hi "8.864682"; cov "46.358900";
Chr1	Cufflinks	exon	24390135	24390233	1000	+	.	gene_id "CUFF.12333"; transcript_id "AT1G65590.1"; exon_number "11"; FPKM "7.8421532997"; frac "1.000000"; conf_lo "6.819625"; conf_hi "8.864682"; cov "46.358900";
Chr1	Cufflinks	exon	24390328	24390387	1000	+	.	gene_id "CUFF.12333"; transcript_id "AT1G65590.1"; exon_number "12"; FPKM "7.8421532997"; frac "1.000000"; conf_lo "6.819625"; conf_hi "8.864682"; cov "46.358900";
Chr1	Cufflinks	exon	24390471	24390721	1000	+	.	gene_id "CUFF.12333"; transcript_id "AT1G65590.1"; exon_number "13"; FPKM "7.8421532997"; frac "1.000000"; conf_lo "6.819625"; conf_hi "8.864682"; cov "46.358900";
Chr1	Cufflinks	exon	24390823	24391207	1000	+	.	gene_id "CUFF.12333"; transcript_id "AT1G65590.1"; exon_number "14"; FPKM "7.8421532997"; frac "1.000000"; conf_lo "6.819625"; conf_hi "8.864682"; cov "46.358900";
Chr1	Cufflinks	transcript	24391679	24395360	1000	-	.	gene_id "AT1G65610"; transcript_id "AT1G65610.1"; FPKM "5.2309114758"; frac "1.000000"; conf_lo "4.448988"; conf_hi "6.012835"; cov "30.920658"; full_read_support "yes";
Chr1	Cufflinks	exon	24391679	24392224	1000	-	.	gene_id "AT1G65610"; transcript_id "AT1G65610.1"; exon_number "1"; FPKM "5.2309114758"; frac "1.000000"; conf_lo "4.448988"; conf_hi "6.012835"; cov "30.920658";
Chr1	Cufflinks	exon	24392299	24392471	1000	-	.	gene_id "AT1G65610"; transcript_id "AT1G65610.1"; exon_number "2"; FPKM "5.2309114758"; frac "1.000000"; conf_lo "4.448988"; conf_hi "6.012835"; cov "30.920658";
Chr1	Cufflinks	exon	24392558	24393155	1000	-	.	gene_id "AT1G65610"; transcript_id "AT1G65610.1"; exon_number "3"; FPKM "5.2309114758"; frac "1.000000"; conf_lo "4.448988"; conf_hi "6.012835"; cov "30.920658";
Chr1	Cufflinks	exon	24393333	24393634	1000	-	.	gene_id "AT1G65610"; transcript_id "AT1G65610.1"; exon_number "4"; FPKM "5.2309114758"; frac "1.000000"; conf_lo "4.448988"; conf_hi "6.012835"; cov "30.920658";
Chr1	Cufflinks	exon	24394865	24395360	1000	-	.	gene_id "AT1G65610"; transcript_id "AT1G65610.1"; exon_number "5"; FPKM "5.2309114758"; frac "1.000000"; conf_lo "4.448988"; conf_hi "6.012835"; cov "30.920658";
Chr1	Cufflinks	transcript	24398143	24400969	1	+	.	gene_id "AT1G65620"; transcript_id "AT1G65620.2"; FPKM "0.0000000000"; frac "0.000000"; conf_lo "0.000000"; conf_hi "0.086934"; cov "0.000000"; full_read_support "no";
Chr1	Cufflinks	exon	24398143	24398513	1	+	.	gene_id "AT1G65620"; transcript_id "AT1G65620.2"; exon_number "1"; FPKM "0.0000000000"; frac "0.000000"; conf_lo "0.000000"; conf_hi "0.086934"; cov "0.000000";
Chr1	Cufflinks	exon	24399713	24399829	1	+	.	gene_id "AT1G65620"; transcript_id "AT1G65620.2"; exon_number "2"; FPKM "0.0000000000"; frac "0.000000"; conf_lo "0.000000"; conf_hi "0.086934"; cov "0.000000";
Chr1	Cufflinks	exon	24400096	24400969	1	+	.	gene_id "AT1G65620"; transcript_id "AT1G65620.2"; exon_number "3"; FPKM "0.0000000000"; frac "0.000000"; conf_lo "0.000000"; conf_hi "0.086934"; cov "0.000000";
Chr1	Cufflinks	transcript	24398703	24400958	1	+	.	gene_id "AT1G65620"; transcript_id "AT1G65620.3"; FPKM "0.0000000000"; frac "0.000000"; conf_lo "0.000000"; conf_hi "0.097271"; cov "0.000000"; full_read_support "no";
Chr1	Cufflinks	exon	24398703	24398960	1	+	.	gene_id "AT1G65620"; transcript_id "AT1G65620.3"; exon_number "1"; FPKM "0.0000000000"; frac "0.000000"; conf_lo "0.000000"; conf_hi "0.097271"; cov "0.000000";
Chr1	Cufflinks	exon	24399713	24399829	1	+	.	gene_id "AT1G65620"; transcript_id "AT1G65620.3"; exon_number "2"; FPKM "0.0000000000"; frac "0.000000"; conf_lo "0.000000"; conf_hi "0.097271"; cov "0.000000";
Chr1	Cufflinks	exon	24400096	24400958	1	+	.	gene_id "AT1G65620"; transcript_id "AT1G65620.3"; exon_number "3"; FPKM "0.0000000000"; frac "0.000000"; conf_lo "0.000000"; conf_hi "0.097271"; cov "0.000000";
Chr1	Cufflinks	transcript	24398925	24400969	650	+	.	gene_id "AT1G65620"; transcript_id "AT1G65620.1"; FPKM "0.7916068722"; frac "0.487058"; conf_lo "0.342477"; conf_hi "1.240737"; cov "4.662013"; full_read_support "yes";
Chr1	Cufflinks	exon	24398925	24399314	650	+	.	gene_id "AT1G65620"; transcript_id "AT1G65620.1"; exon_number "1"; FPKM "0.7916068722"; frac "0.487058"; conf_lo "0.342477"; conf_hi "1.240737"; cov "4.662013";
Chr1	Cufflinks	exon	24399713	24399829	650	+	.	gene_id "AT1G65620"; transcript_id "AT1G65620.1"; exon_number "2"; FPKM "0.7916068722"; frac "0.487058"; conf_lo "0.342477"; conf_hi "1.240737"; cov "4.662013";
Chr1	Cufflinks	exon	24400096	24400969	650	+	.	gene_id "AT1G65620"; transcript_id "AT1G65620.1"; exon_number "3"; FPKM "0.7916068722"; frac "0.487058"; conf_lo "0.342477"; conf_hi "1.240737"; cov "4.662013";
Chr1	Cufflinks	transcript	24399686	24400958	1000	+	.	gene_id "AT1G65620"; transcript_id "AT1G65620.4"; FPKM "1.2177155039"; frac "0.512942"; conf_lo "0.530324"; conf_hi "1.905107"; cov "7.171496"; full_read_support "yes";
Chr1	Cufflinks	exon	24399686	24399829	1000	+	.	gene_id "AT1G65620"; transcript_id "AT1G65620.4"; exon_number "1"; FPKM "1.2177155039"; frac "0.512942"; conf_lo "0.530324"; conf_hi "1.905107"; cov "7.171496";
Chr1	Cufflinks	exon	24400096	24400958	1000	+	.	gene_id "AT1G65620"; transcript_id "AT1G65620.4"; exon_number "2"; FPKM "1.2177155039"; frac "0.512942"; conf_lo "0.530324"; conf_hi "1.905107"; cov "7.171496";
Chr1	Cufflinks	transcript	24406542	24409068	1000	-	.	gene_id "AT1G65630"; transcript_id "AT1G65630.1"; FPKM "0.1024745596"; frac "1.000000"; conf_lo "0.000000"; conf_hi "0.220802"; cov "0.603415"; full_read_support "no";
Chr1	Cufflinks	exon	24406542	24406793	1000	-	.	gene_id "AT1G65630"; transcript_id "AT1G65630.1"; exon_number "1"; FPKM "0.1024745596"; frac "1.000000"; conf_lo "0.000000"; conf_hi "0.220802"; cov "0.603415";
Chr1	Cufflinks	exon	24406903	24406953	1000	-	.	gene_id "AT1G65630"; transcript_id "AT1G65630.1"; exon_number "2"; FPKM "0.1024745596"; frac "1.000000"; conf_lo "0.000000"; conf_hi "0.220802"; cov "0.603415";
Chr1	Cufflinks	exon	24407037	24407210	1000	-	.	gene_id "AT1G65630"; transcript_id "AT1G65630.1"; exon_number "3"; FPKM "0.1024745596"; frac "1.000000"; conf_lo "0.000000"; conf_hi "0.220802"; cov "0.603415";
Chr1	Cufflinks	exon	24407320	24407447	1000	-	.	gene_id "AT1G65630"; transcript_id "AT1G65630.1"; exon_number "4"; FPKM "0.1024745596"; frac "1.000000"; conf_lo "0.000000"; conf_hi "0.220802"; cov "0.603415";
Chr1	Cufflinks	exon	24407516	24407775	1000	-	.	gene_id "AT1G65630"; transcript_id "AT1G65630.1"; exon_number "5"; FPKM "0.1024745596"; frac "1.000000"; conf_lo "0.000000"; conf_hi "0.220802"; cov "0.603415";
Chr1	Cufflinks	exon	24407911	24408106	1000	-	.	gene_id "AT1G65630"; transcript_id "AT1G65630.1"; exon_number "6"; FPKM "0.1024745596"; frac "1.000000"; conf_lo "0.000000"; conf_hi "0.220802"; cov "0.603415";
Chr1	Cufflinks	exon	24408347	24408592	1000	-	.	gene_id "AT1G65630"; transcript_id "AT1G65630.1"; exon_number "7"; FPKM "0.1024745596"; frac "1.000000"; conf_lo "0.000000"; conf_hi "0.220802"; cov "0.603415";
Chr1	Cufflinks	exon	24408696	24409068	1000	-	.	gene_id "AT1G65630"; transcript_id "AT1G65630.1"; exon_number "8"; FPKM "0.1024745596"; frac "1.000000"; conf_lo "0.000000"; conf_hi "0.220802"; cov "0.603415";
Chr1	Cufflinks	transcript	24410851	24413527	1	-	.	gene_id "AT1G65640"; transcript_id "AT1G65640.1"; FPKM "0.0000000000"; frac "0.000000"; conf_lo "0.000000"; conf_hi "0.000000"; cov "0.000000"; full_read_support "no";
Chr1	Cufflinks	exon	24410851	24411060	1	-	.	gene_id "AT1G65640"; transcript_id "AT1G65640.1"; exon_number "1"; FPKM "0.0000000000"; frac "0.000000"; conf_lo "0.000000"; conf_hi "0.000000"; cov "0.000000";
Chr1	Cufflinks	exon	24411557	24411607	1	-	.	gene_id "AT1G65640"; transcript_id "AT1G65640.1"; exon_number "2"; FPKM "0.0000000000"; frac "0.000000"; conf_lo "0.000000"; conf_hi "0.000000"; cov "0.000000";
Chr1	Cufflinks	exon	24411695	24411868	1	-	.	gene_id "AT1G65640"; transcript_id "AT1G65640.1"; exon_number "3"; FPKM "0.0000000000"; frac "0.000000"; conf_lo "0.000000"; conf_hi "0.000000"; cov "0.000000";
Chr1	Cufflinks	exon	24411984	24412111	1	-	.	gene_id "AT1G65640"; transcript_id "AT1G65640.1"; exon_number "4"; FPKM "0.0000000000"; frac "0.000000"; conf_lo "0.000000"; conf_hi "0.000000"; cov "0.000000";
Chr1	Cufflinks	exon	24412200	24412459	1	-	.	gene_id "AT1G65640"; transcript_id "AT1G65640.1"; exon_number "5"; FPKM "0.0000000000"; frac "0.000000"; conf_lo "0.000000"; conf_hi "0.000000"; cov "0.000000";
Chr1	Cufflinks	exon	24412610	24412805	1	-	.	gene_id "AT1G65640"; transcript_id "AT1G65640.1"; exon_number "6"; FPKM "0.0000000000"; frac "0.000000"; conf_lo "0.000000"; conf_hi "0.000000"; cov "0.000000";
Chr1	Cufflinks	exon	24412886	24413131	1	-	.	gene_id "AT1G65640"; transcript_id "AT1G65640.1"; exon_number "7"; FPKM "0.0000000000"; frac "0.000000"; conf_lo "0.000000"; conf_hi "0.000000"; cov "0.000000";
Chr1	Cufflinks	exon	24413221	24413527	1	-	.	gene_id "AT1G65640"; transcript_id "AT1G65640.1"; exon_number "8"; FPKM "0.0000000000"; frac "0.000000"; conf_lo "0.000000"; conf_hi "0.000000"; cov "0.000000";
Chr1	Cufflinks	transcript	24413931	24414970	1	-	.	gene_id "CUFF.12334"; transcript_id "AT1G65642.1"; FPKM "0.0000000000"; frac "0.000000"; conf_lo "0.000000"; conf_hi "0.207872"; cov "0.000000"; full_read_support "no";
Chr1	Cufflinks	exon	24413931	24413944	1	-	.	gene_id "CUFF.12334"; transcript_id "AT1G65642.1"; exon_number "1"; FPKM "0.0000000000"; frac "0.000000"; conf_lo "0.000000"; conf_hi "0.207872"; cov "0.000000";
Chr1	Cufflinks	exon	24414106	24414329	1	-	.	gene_id "CUFF.12334"; transcript_id "AT1G65642.1"; exon_number "2"; FPKM "0.0000000000"; frac "0.000000"; conf_lo "0.000000"; conf_hi "0.207872"; cov "0.000000";
Chr1	Cufflinks	exon	24414448	24414653	1	-	.	gene_id "CUFF.12334"; transcript_id "AT1G65642.1"; exon_number "3"; FPKM "0.0000000000"; frac "0.000000"; conf_lo "0.000000"; conf_hi "0.207872"; cov "0.000000";
Chr1	Cufflinks	exon	24414927	24414970	1	-	.	gene_id "CUFF.12334"; transcript_id "AT1G65642.1"; exon_number "4"; FPKM "0.0000000000"; frac "0.000000"; conf_lo "0.000000"; conf_hi "0.207872"; cov "0.000000";
Chr1	Cufflinks	transcript	24415015	24417709	1000	-	.	gene_id "CUFF.12334"; transcript_id "AT1G65650.1"; FPKM "16.1359881496"; frac "1.000000"; conf_lo "14.265119"; conf_hi "18.006858"; cov "95.345792"; full_read_support "yes";
Chr1	Cufflinks	exon	24415015	24415936	1000	-	.	gene_id "CUFF.12334"; transcript_id "AT1G65650.1"; exon_number "1"; FPKM "16.1359881496"; frac "1.000000"; conf_lo "14.265119"; conf_hi "18.006858"; cov "95.345792";
Chr1	Cufflinks	exon	24416019	24416121	1000	-	.	gene_id "CUFF.12334"; transcript_id "AT1G65650.1"; exon_number "2"; FPKM "16.1359881496"; frac "1.000000"; conf_lo "14.265119"; conf_hi "18.006858"; cov "95.345792";
Chr1	Cufflinks	exon	24416294	24416340	1000	-	.	gene_id "CUFF.12334"; transcript_id "AT1G65650.1"; exon_number "3"; FPKM "16.1359881496"; frac "1.000000"; conf_lo "14.265119"; conf_hi "18.006858"; cov "95.345792";
Chr1	Cufflinks	exon	24416827	24416873	1000	-	.	gene_id "CUFF.12334"; transcript_id "AT1G65650.1"; exon_number "4"; FPKM "16.1359881496"; frac "1.000000"; conf_lo "14.265119"; conf_hi "18.006858"; cov "95.345792";
Chr1	Cufflinks	exon	24417436	24417477	1000	-	.	gene_id "CUFF.12334"; transcript_id "AT1G65650.1"; exon_number "5"; FPKM "16.1359881496"; frac "1.000000"; conf_lo "14.265119"; conf_hi "18.006858"; cov "95.345792";
Chr1	Cufflinks	exon	24417582	24417709	1000	-	.	gene_id "CUFF.12334"; transcript_id "AT1G65650.1"; exon_number "6"; FPKM "16.1359881496"; frac "1.000000"; conf_lo "14.265119"; conf_hi "18.006858"; cov "95.345792";
Chr1	Cufflinks	transcript	24418107	24421292	1000	-	.	gene_id "CUFF.12335"; transcript_id "AT1G65660.1"; FPKM "6.0124679718"; frac "1.000000"; conf_lo "5.111219"; conf_hi "6.913717"; cov "35.510353"; full_read_support "yes";
Chr1	Cufflinks	exon	24418107	24418369	1000	-	.	gene_id "CUFF.12335"; transcript_id "AT1G65660.1"; exon_number "1"; FPKM "6.0124679718"; frac "1.000000"; conf_lo "5.111219"; conf_hi "6.913717"; cov "35.510353";
Chr1	Cufflinks	exon	24418467	24418535	1000	-	.	gene_id "CUFF.12335"; transcript_id "AT1G65660.1"; exon_number "2"; FPKM "6.0124679718"; frac "1.000000"; conf_lo "5.111219"; conf_hi "6.913717"; cov "35.510353";
Chr1	Cufflinks	exon	24418623	24418726	1000	-	.	gene_id "CUFF.12335"; transcript_id "AT1G65660.1"; exon_number "3"; FPKM "6.0124679718"; frac "1.000000"; conf_lo "5.111219"; conf_hi "6.913717"; cov "35.510353";
Chr1	Cufflinks	exon	24418870	24419086	1000	-	.	gene_id "CUFF.12335"; transcript_id "AT1G65660.1"; exon_number "4"; FPKM "6.0124679718"; frac "1.000000"; conf_lo "5.111219"; conf_hi "6.913717"; cov "35.510353";
Chr1	Cufflinks	exon	24419212	24419511	1000	-	.	gene_id "CUFF.12335"; transcript_id "AT1G65660.1"; exon_number "5"; FPKM "6.0124679718"; frac "1.000000"; conf_lo "5.111219"; conf_hi "6.913717"; cov "35.510353";
Chr1	Cufflinks	exon	24419606	24419741	1000	-	.	gene_id "CUFF.12335"; transcript_id "AT1G65660.1"; exon_number "6"; FPKM "6.0124679718"; frac "1.000000"; conf_lo "5.111219"; conf_hi "6.913717"; cov "35.510353";
Chr1	Cufflinks	exon	24419850	24420263	1000	-	.	gene_id "CUFF.12335"; transcript_id "AT1G65660.1"; exon_number "7"; FPKM "6.0124679718"; frac "1.000000"; conf_lo "5.111219"; conf_hi "6.913717"; cov "35.510353";
Chr1	Cufflinks	exon	24420420	24420532	1000	-	.	gene_id "CUFF.12335"; transcript_id "AT1G65660.1"; exon_number "8"; FPKM "6.0124679718"; frac "1.000000"; conf_lo "5.111219"; conf_hi "6.913717"; cov "35.510353";
Chr1	Cufflinks	exon	24420626	24420789	1000	-	.	gene_id "CUFF.12335"; transcript_id "AT1G65660.1"; exon_number "9"; FPKM "6.0124679718"; frac "1.000000"; conf_lo "5.111219"; conf_hi "6.913717"; cov "35.510353";
Chr1	Cufflinks	exon	24421216	24421292	1000	-	.	gene_id "CUFF.12335"; transcript_id "AT1G65660.1"; exon_number "10"; FPKM "6.0124679718"; frac "1.000000"; conf_lo "5.111219"; conf_hi "6.913717"; cov "35.510353";
Chr1	Cufflinks	transcript	24421993	24423953	1000	-	.	gene_id "AT1G65670"; transcript_id "AT1G65670.1"; FPKM "0.0404510786"; frac "1.000000"; conf_lo "0.000000"; conf_hi "0.121353"; cov "0.239257"; full_read_support "no";
Chr1	Cufflinks	exon	24421993	24422128	1000	-	.	gene_id "AT1G65670"; transcript_id "AT1G65670.1"; exon_number "1"; FPKM "0.0404510786"; frac "1.000000"; conf_lo "0.000000"; conf_hi "0.121353"; cov "0.239257";
Chr1	Cufflinks	exon	24422226	24422353	1000	-	.	gene_id "AT1G65670"; transcript_id "AT1G65670.1"; exon_number "2"; FPKM "0.0404510786"; frac "1.000000"; conf_lo "0.000000"; conf_hi "0.121353"; cov "0.239257";
Chr1	Cufflinks	exon	24422433	24422615	1000	-	.	gene_id "AT1G65670"; transcript_id "AT1G65670.1"; exon_number "3"; FPKM "0.0404510786"; frac "1.000000"; conf_lo "0.000000"; conf_hi "0.121353"; cov "0.239257";
Chr1	Cufflinks	exon	24422688	24423014	1000	-	.	gene_id "AT1G65670"; transcript_id "AT1G65670.1"; exon_number "4"; FPKM "0.0404510786"; frac "1.000000"; conf_lo "0.000000"; conf_hi "0.121353"; cov "0.239257";
Chr1	Cufflinks	exon	24423098	24423247	1000	-	.	gene_id "AT1G65670"; transcript_id "AT1G65670.1"; exon_number "5"; FPKM "0.0404510786"; frac "1.000000"; conf_lo "0.000000"; conf_hi "0.121353"; cov "0.239257";
Chr1	Cufflinks	exon	24423341	24423656	1000	-	.	gene_id "AT1G65670"; transcript_id "AT1G65670.1"; exon_number "6"; FPKM "0.0404510786"; frac "1.000000"; conf_lo "0.000000"; conf_hi "0.121353"; cov "0.239257";
Chr1	Cufflinks	exon	24423745	24423953	1000	-	.	gene_id "AT1G65670"; transcript_id "AT1G65670.1"; exon_number "7"; FPKM "0.0404510786"; frac "1.000000"; conf_lo "0.000000"; conf_hi "0.121353"; cov "0.239257";
Chr1	Cufflinks	transcript	24427266	24428399	1000	+	.	gene_id "AT1G65680"; transcript_id "AT1G65680.1"; FPKM "0.1618196043"; frac "1.000000"; conf_lo "0.000000"; conf_hi "0.390986"; cov "0.957119"; full_read_support "no";
Chr1	Cufflinks	exon	24427266	24427458	1000	+	.	gene_id "AT1G65680"; transcript_id "AT1G65680.1"; exon_number "1"; FPKM "0.1618196043"; frac "1.000000"; conf_lo "0.000000"; conf_hi "0.390986"; cov "0.957119";
Chr1	Cufflinks	exon	24427570	24427682	1000	+	.	gene_id "AT1G65680"; transcript_id "AT1G65680.1"; exon_number "2"; FPKM "0.1618196043"; frac "1.000000"; conf_lo "0.000000"; conf_hi "0.390986"; cov "0.957119";
Chr1	Cufflinks	exon	24427767	24427954	1000	+	.	gene_id "AT1G65680"; transcript_id "AT1G65680.1"; exon_number "3"; FPKM "0.1618196043"; frac "1.000000"; conf_lo "0.000000"; conf_hi "0.390986"; cov "0.957119";
Chr1	Cufflinks	exon	24428072	24428399	1000	+	.	gene_id "AT1G65680"; transcript_id "AT1G65680.1"; exon_number "4"; FPKM "0.1618196043"; frac "1.000000"; conf_lo "0.000000"; conf_hi "0.390986"; cov "0.957119";
Chr1	Cufflinks	transcript	24428875	24430670	1	+	.	gene_id "AT1G65681"; transcript_id "AT1G65681.1"; FPKM "0.0000000000"; frac "0.000000"; conf_lo "0.000000"; conf_hi "0.000000"; cov "0.000000"; full_read_support "no";
Chr1	Cufflinks	exon	24428875	24428901	1	+	.	gene_id "AT1G65681"; transcript_id "AT1G65681.1"; exon_number "1"; FPKM "0.0000000000"; frac "0.000000"; conf_lo "0.000000"; conf_hi "0.000000"; cov "0.000000";
Chr1	Cufflinks	exon	24429317	24429335	1	+	.	gene_id "AT1G65681"; transcript_id "AT1G65681.1"; exon_number "2"; FPKM "0.0000000000"; frac "0.000000"; conf_lo "0.000000"; conf_hi "0.000000"; cov "0.000000";
Chr1	Cufflinks	exon	24429461	24429567	1	+	.	gene_id "AT1G65681"; transcript_id "AT1G65681.1"; exon_number "3"; FPKM "0.0000000000"; frac "0.000000"; conf_lo "0.000000"; conf_hi "0.000000"; cov "0.000000";
Chr1	Cufflinks	exon	24429944	24430137	1	+	.	gene_id "AT1G65681"; transcript_id "AT1G65681.1"; exon_number "4"; FPKM "0.0000000000"; frac "0.000000"; conf_lo "0.000000"; conf_hi "0.000000"; cov "0.000000";
Chr1	Cufflinks	exon	24430346	24430670	1	+	.	gene_id "AT1G65681"; transcript_id "AT1G65681.1"; exon_number "5"; FPKM "0.0000000000"; frac "0.000000"; conf_lo "0.000000"; conf_hi "0.000000"; cov "0.000000";
Chr1	Cufflinks	transcript	24431430	24432953	1000	-	.	gene_id "AT1G65690"; transcript_id "AT1G65690.1"; FPKM "7.9968472987"; frac "1.000000"; conf_lo "6.599006"; conf_hi "9.394689"; cov "47.261852"; full_read_support "yes";
Chr1	Cufflinks	exon	24431430	24431937	1000	-	.	gene_id "AT1G65690"; transcript_id "AT1G65690.1"; exon_number "1"; FPKM "7.9968472987"; frac "1.000000"; conf_lo "6.599006"; conf_hi "9.394689"; cov "47.261852";
Chr1	Cufflinks	exon	24432436	24432953	1000	-	.	gene_id "AT1G65690"; transcript_id "AT1G65690.1"; exon_number "2"; FPKM "7.9968472987"; frac "1.000000"; conf_lo "6.599006"; conf_hi "9.394689"; cov "47.261852";
Chr1	Cufflinks	transcript	24434203	24436294	1	-	.	gene_id "CUFF.12336"; transcript_id "AT1G65700.3"; FPKM "0.0000000000"; frac "0.000000"; conf_lo "0.000000"; conf_hi "0.178632"; cov "0.000000"; full_read_support "no";
Chr1	Cufflinks	exon	24434203	24434553	1	-	.	gene_id "CUFF.12336"; transcript_id "AT1G65700.3"; exon_number "1"; FPKM "0.0000000000"; frac "0.000000"; conf_lo "0.000000"; conf_hi "0.178632"; cov "0.000000";
Chr1	Cufflinks	exon	24434645	24434697	1	-	.	gene_id "CUFF.12336"; transcript_id "AT1G65700.3"; exon_number "2"; FPKM "0.0000000000"; frac "0.000000"; conf_lo "0.000000"; conf_hi "0.178632"; cov "0.000000";
Chr1	Cufflinks	exon	24434777	24434828	1	-	.	gene_id "CUFF.12336"; transcript_id "AT1G65700.3"; exon_number "3"; FPKM "0.0000000000"; frac "0.000000"; conf_lo "0.000000"; conf_hi "0.178632"; cov "0.000000";
Chr1	Cufflinks	exon	24435110	24435186	1	-	.	gene_id "CUFF.12336"; transcript_id "AT1G65700.3"; exon_number "4"; FPKM "0.0000000000"; frac "0.000000"; conf_lo "0.000000"; conf_hi "0.178632"; cov "0.000000";
Chr1	Cufflinks	exon	24435530	24435604	1	-	.	gene_id "CUFF.12336"; transcript_id "AT1G65700.3"; exon_number "5"; FPKM "0.0000000000"; frac "0.000000"; conf_lo "0.000000"; conf_hi "0.178632"; cov "0.000000";
Chr1	Cufflinks	exon	24435698	24435738	1	-	.	gene_id "CUFF.12336"; transcript_id "AT1G65700.3"; exon_number "6"; FPKM "0.0000000000"; frac "0.000000"; conf_lo "0.000000"; conf_hi "0.178632"; cov "0.000000";
Chr1	Cufflinks	exon	24435834	24435894	1	-	.	gene_id "CUFF.12336"; transcript_id "AT1G65700.3"; exon_number "7"; FPKM "0.0000000000"; frac "0.000000"; conf_lo "0.000000"; conf_hi "0.178632"; cov "0.000000";
Chr1	Cufflinks	exon	24436242	24436294	1	-	.	gene_id "CUFF.12336"; transcript_id "AT1G65700.3"; exon_number "8"; FPKM "0.0000000000"; frac "0.000000"; conf_lo "0.000000"; conf_hi "0.178632"; cov "0.000000";
Chr1	Cufflinks	transcript	24434236	24436287	1000	-	.	gene_id "CUFF.12336"; transcript_id "AT1G65700.1"; FPKM "19.1876219190"; frac "1.000000"; conf_lo "16.167818"; conf_hi "22.207426"; cov "113.453196"; full_read_support "yes";
Chr1	Cufflinks	exon	24434236	24434553	1000	-	.	gene_id "CUFF.12336"; transcript_id "AT1G65700.1"; exon_number "1"; FPKM "19.1876219190"; frac "1.000000"; conf_lo "16.167818"; conf_hi "22.207426"; cov "113.453196";
Chr1	Cufflinks	exon	24434645	24434697	1000	-	.	gene_id "CUFF.12336"; transcript_id "AT1G65700.1"; exon_number "2"; FPKM "19.1876219190"; frac "1.000000"; conf_lo "16.167818"; conf_hi "22.207426"; cov "113.453196";
Chr1	Cufflinks	exon	24435530	24435604	1000	-	.	gene_id "CUFF.12336"; transcript_id "AT1G65700.1"; exon_number "3"; FPKM "19.1876219190"; frac "1.000000"; conf_lo "16.167818"; conf_hi "22.207426"; cov "113.453196";
Chr1	Cufflinks	exon	24435698	24435738	1000	-	.	gene_id "CUFF.12336"; transcript_id "AT1G65700.1"; exon_number "4"; FPKM "19.1876219190"; frac "1.000000"; conf_lo "16.167818"; conf_hi "22.207426"; cov "113.453196";
Chr1	Cufflinks	exon	24435834	24435894	1000	-	.	gene_id "CUFF.12336"; transcript_id "AT1G65700.1"; exon_number "5"; FPKM "19.1876219190"; frac "1.000000"; conf_lo "16.167818"; conf_hi "22.207426"; cov "113.453196";
Chr1	Cufflinks	exon	24436173	24436287	1000	-	.	gene_id "CUFF.12336"; transcript_id "AT1G65700.1"; exon_number "6"; FPKM "19.1876219190"; frac "1.000000"; conf_lo "16.167818"; conf_hi "22.207426"; cov "113.453196";
Chr1	Cufflinks	transcript	24434280	24436255	1	-	.	gene_id "CUFF.12336"; transcript_id "AT1G65700.2"; FPKM "0.0000000000"; frac "0.000000"; conf_lo "0.000000"; conf_hi "0.264924"; cov "0.000000"; full_read_support "no";
Chr1	Cufflinks	exon	24434280	24434553	1	-	.	gene_id "CUFF.12336"; transcript_id "AT1G65700.2"; exon_number "1"; FPKM "0.0000000000"; frac "0.000000"; conf_lo "0.000000"; conf_hi "0.264924"; cov "0.000000";
Chr1	Cufflinks	exon	24434645	24434697	1	-	.	gene_id "CUFF.12336"; transcript_id "AT1G65700.2"; exon_number "2"; FPKM "0.0000000000"; frac "0.000000"; conf_lo "0.000000"; conf_hi "0.264924"; cov "0.000000";
Chr1	Cufflinks	exon	24435530	24435604	1	-	.	gene_id "CUFF.12336"; transcript_id "AT1G65700.2"; exon_number "3"; FPKM "0.0000000000"; frac "0.000000"; conf_lo "0.000000"; conf_hi "0.264924"; cov "0.000000";
Chr1	Cufflinks	exon	24435698	24435738	1	-	.	gene_id "CUFF.12336"; transcript_id "AT1G65700.2"; exon_number "4"; FPKM "0.0000000000"; frac "0.000000"; conf_lo "0.000000"; conf_hi "0.264924"; cov "0.000000";
Chr1	Cufflinks	exon	24435834	24435894	1	-	.	gene_id "CUFF.12336"; transcript_id "AT1G65700.2"; exon_number "5"; FPKM "0.0000000000"; frac "0.000000"; conf_lo "0.000000"; conf_hi "0.264924"; cov "0.000000";
Chr1	Cufflinks	exon	24436182	24436255	1	-	.	gene_id "CUFF.12336"; transcript_id "AT1G65700.2"; exon_number "6"; FPKM "0.0000000000"; frac "0.000000"; conf_lo "0.000000"; conf_hi "0.264924"; cov "0.000000";
Chr1	Cufflinks	transcript	24436901	24438542	1000	-	.	gene_id "CUFF.12337"; transcript_id "AT1G65710.1"; FPKM "1.8764862751"; frac "0.743463"; conf_lo "1.294104"; conf_hi "2.458869"; cov "11.077321"; full_read_support "yes";
Chr1	Cufflinks	exon	24436901	24438542	1000	-	.	gene_id "CUFF.12337"; transcript_id "AT1G65710.1"; exon_number "1"; FPKM "1.8764862751"; frac "0.743463"; conf_lo "1.294104"; conf_hi "2.458869"; cov "11.077321";
Chr1	Cufflinks	transcript	24436901	24438547	378	-	.	gene_id "CUFF.12337"; transcript_id "CUFF.12337.2"; FPKM "0.7097974987"; frac "0.256537"; conf_lo "0.266979"; conf_hi "1.152616"; cov "4.190095"; full_read_support "yes";
Chr1	Cufflinks	exon	24436901	24438019	378	-	.	gene_id "CUFF.12337"; transcript_id "CUFF.12337.2"; exon_number "1"; FPKM "0.7097974987"; frac "0.256537"; conf_lo "0.266979"; conf_hi "1.152616"; cov "4.190095";
Chr1	Cufflinks	exon	24438152	24438547	378	-	.	gene_id "CUFF.12337"; transcript_id "CUFF.12337.2"; exon_number "2"; FPKM "0.7097974987"; frac "0.256537"; conf_lo "0.266979"; conf_hi "1.152616"; cov "4.190095";
Chr1	Cufflinks	transcript	24440259	24441073	459	-	.	gene_id "CUFF.12338"; transcript_id "AT1G65720.1"; FPKM "24.5799216443"; frac "0.429145"; conf_lo "20.994597"; conf_hi "28.165247"; cov "145.189800"; full_read_support "yes";
Chr1	Cufflinks	exon	24440259	24441073	459	-	.	gene_id "CUFF.12338"; transcript_id "AT1G65720.1"; exon_number "1"; FPKM "24.5799216443"; frac "0.429145"; conf_lo "20.994597"; conf_hi "28.165247"; cov "145.189800";
Chr1	Cufflinks	transcript	24440504	24441077	1000	-	.	gene_id "CUFF.12338"; transcript_id "CUFF.12338.2"; FPKM "53.4901023546"; frac "0.570855"; conf_lo "46.867089"; conf_hi "60.113116"; cov "315.957771"; full_read_support "yes";
Chr1	Cufflinks	exon	24440504	24441077	1000	-	.	gene_id "CUFF.12338"; transcript_id "CUFF.12338.2"; exon_number "1"; FPKM "53.4901023546"; frac "0.570855"; conf_lo "46.867089"; conf_hi "60.113116"; cov "315.957771";
Chr1	Cufflinks	transcript	24442504	24446291	1000	+	.	gene_id "AT1G65730"; transcript_id "AT1G65730.1"; FPKM "0.6060726871"; frac "1.000000"; conf_lo "0.367453"; conf_hi "0.844692"; cov "3.578779"; full_read_support "yes";
Chr1	Cufflinks	exon	24442504	24443017	1000	+	.	gene_id "AT1G65730"; transcript_id "AT1G65730.1"; exon_number "1"; FPKM "0.6060726871"; frac "1.000000"; conf_lo "0.367453"; conf_hi "0.844692"; cov "3.578779";
Chr1	Cufflinks	exon	24444269	24444530	1000	+	.	gene_id "AT1G65730"; transcript_id "AT1G65730.1"; exon_number "2"; FPKM "0.6060726871"; frac "1.000000"; conf_lo "0.367453"; conf_hi "0.844692"; cov "3.578779";
Chr1	Cufflinks	exon	24444618	24444942	1000	+	.	gene_id "AT1G65730"; transcript_id "AT1G65730.1"; exon_number "3"; FPKM "0.6060726871"; frac "1.000000"; conf_lo "0.367453"; conf_hi "0.844692"; cov "3.578779";
Chr1	Cufflinks	exon	24445022	24446291	1000	+	.	gene_id "AT1G65730"; transcript_id "AT1G65730.1"; exon_number "4"; FPKM "0.6060726871"; frac "1.000000"; conf_lo "0.367453"; conf_hi "0.844692"; cov "3.578779";
Chr1	Cufflinks	transcript	24452096	24453211	1	-	.	gene_id "AT1G65740"; transcript_id "AT1G65740.1"; FPKM "0.0000000000"; frac "0.000000"; conf_lo "0.000000"; conf_hi "0.000000"; cov "0.000000"; full_read_support "no";
Chr1	Cufflinks	exon	24452096	24453211	1	-	.	gene_id "AT1G65740"; transcript_id "AT1G65740.1"; exon_number "1"; FPKM "0.0000000000"; frac "0.000000"; conf_lo "0.000000"; conf_hi "0.000000"; cov "0.000000";
Chr1	Cufflinks	transcript	24454772	24458439	1	+	.	gene_id "AT1G65750"; transcript_id "AT1G65750.1"; FPKM "0.0000000000"; frac "0.000000"; conf_lo "0.000000"; conf_hi "0.000000"; cov "0.000000"; full_read_support "no";
Chr1	Cufflinks	exon	24454772	24458439	1	+	.	gene_id "AT1G65750"; transcript_id "AT1G65750.1"; exon_number "1"; FPKM "0.0000000000"; frac "0.000000"; conf_lo "0.000000"; conf_hi "0.000000"; cov "0.000000";
Chr1	Cufflinks	transcript	24458591	24459715	1	+	.	gene_id "AT1G65760"; transcript_id "AT1G65760.1"; FPKM "0.0000000000"; frac "0.000000"; conf_lo "0.000000"; conf_hi "0.000000"; cov "0.000000"; full_read_support "no";
Chr1	Cufflinks	exon	24458591	24459226	1	+	.	gene_id "AT1G65760"; transcript_id "AT1G65760.1"; exon_number "1"; FPKM "0.0000000000"; frac "0.000000"; conf_lo "0.000000"; conf_hi "0.000000"; cov "0.000000";
Chr1	Cufflinks	exon	24459263	24459715	1	+	.	gene_id "AT1G65760"; transcript_id "AT1G65760.1"; exon_number "2"; FPKM "0.0000000000"; frac "0.000000"; conf_lo "0.000000"; conf_hi "0.000000"; cov "0.000000";
Chr1	Cufflinks	transcript	24460656	24461738	1	-	.	gene_id "AT1G65770"; transcript_id "AT1G65770.1"; FPKM "0.0000000000"; frac "0.000000"; conf_lo "0.000000"; conf_hi "0.000000"; cov "0.000000"; full_read_support "no";
Chr1	Cufflinks	exon	24460656	24461738	1	-	.	gene_id "AT1G65770"; transcript_id "AT1G65770.1"; exon_number "1"; FPKM "0.0000000000"; frac "0.000000"; conf_lo "0.000000"; conf_hi "0.000000"; cov "0.000000";
Chr1	Cufflinks	transcript	24462958	24466888	1	-	.	gene_id "AT1G65780"; transcript_id "AT1G65780.1"; FPKM "0.0000000000"; frac "0.000000"; conf_lo "0.000000"; conf_hi "0.000000"; cov "0.000000"; full_read_support "no";
Chr1	Cufflinks	exon	24462958	24463051	1	-	.	gene_id "AT1G65780"; transcript_id "AT1G65780.1"; exon_number "1"; FPKM "0.0000000000"; frac "0.000000"; conf_lo "0.000000"; conf_hi "0.000000"; cov "0.000000";
Chr1	Cufflinks	exon	24463152	24463295	1	-	.	gene_id "AT1G65780"; transcript_id "AT1G65780.1"; exon_number "2"; FPKM "0.0000000000"; frac "0.000000"; conf_lo "0.000000"; conf_hi "0.000000"; cov "0.000000";
Chr1	Cufflinks	exon	24463379	24463737	1	-	.	gene_id "AT1G65780"; transcript_id "AT1G65780.1"; exon_number "3"; FPKM "0.0000000000"; frac "0.000000"; conf_lo "0.000000"; conf_hi "0.000000"; cov "0.000000";
Chr1	Cufflinks	exon	24463891	24464074	1	-	.	gene_id "AT1G65780"; transcript_id "AT1G65780.1"; exon_number "4"; FPKM "0.0000000000"; frac "0.000000"; conf_lo "0.000000"; conf_hi "0.000000"; cov "0.000000";
Chr1	Cufflinks	exon	24464152	24464413	1	-	.	gene_id "AT1G65780"; transcript_id "AT1G65780.1"; exon_number "5"; FPKM "0.0000000000"; frac "0.000000"; conf_lo "0.000000"; conf_hi "0.000000"; cov "0.000000";
Chr1	Cufflinks	exon	24464492	24464822	1	-	.	gene_id "AT1G65780"; transcript_id "AT1G65780.1"; exon_number "6"; FPKM "0.0000000000"; frac "0.000000"; conf_lo "0.000000"; conf_hi "0.000000"; cov "0.000000";
Chr1	Cufflinks	exon	24464899	24466080	1	-	.	gene_id "AT1G65780"; transcript_id "AT1G65780.1"; exon_number "7"; FPKM "0.0000000000"; frac "0.000000"; conf_lo "0.000000"; conf_hi "0.000000"; cov "0.000000";
Chr1	Cufflinks	exon	24466156	24466701	1	-	.	gene_id "AT1G65780"; transcript_id "AT1G65780.1"; exon_number "8"; FPKM "0.0000000000"; frac "0.000000"; conf_lo "0.000000"; conf_hi "0.000000"; cov "0.000000";
Chr1	Cufflinks	exon	24466793	24466888	1	-	.	gene_id "AT1G65780"; transcript_id "AT1G65780.1"; exon_number "9"; FPKM "0.0000000000"; frac "0.000000"; conf_lo "0.000000"; conf_hi "0.000000"; cov "0.000000";
Chr1	Cufflinks	transcript	24468932	24472329	1	+	.	gene_id "CUFF.12339"; transcript_id "AT1G65790.1"; FPKM "0.0000000000"; frac "0.000000"; conf_lo "0.000000"; conf_hi "0.043409"; cov "0.000000"; full_read_support "no";
Chr1	Cufflinks	exon	24468932	24470210	1	+	.	gene_id "CUFF.12339"; transcript_id "AT1G65790.1"; exon_number "1"; FPKM "0.0000000000"; frac "0.000000"; conf_lo "0.000000"; conf_hi "0.043409"; cov "0.000000";
Chr1	Cufflinks	exon	24470622	24470756	1	+	.	gene_id "CUFF.12339"; transcript_id "AT1G65790.1"; exon_number "2"; FPKM "0.0000000000"; frac "0.000000"; conf_lo "0.000000"; conf_hi "0.043409"; cov "0.000000";
Chr1	Cufflinks	exon	24470860	24471050	1	+	.	gene_id "CUFF.12339"; transcript_id "AT1G65790.1"; exon_number "3"; FPKM "0.0000000000"; frac "0.000000"; conf_lo "0.000000"; conf_hi "0.043409"; cov "0.000000";
Chr1	Cufflinks	exon	24471127	24471337	1	+	.	gene_id "CUFF.12339"; transcript_id "AT1G65790.1"; exon_number "4"; FPKM "0.0000000000"; frac "0.000000"; conf_lo "0.000000"; conf_hi "0.043409"; cov "0.000000";
Chr1	Cufflinks	exon	24471423	24471660	1	+	.	gene_id "CUFF.12339"; transcript_id "AT1G65790.1"; exon_number "5"; FPKM "0.0000000000"; frac "0.000000"; conf_lo "0.000000"; conf_hi "0.043409"; cov "0.000000";
Chr1	Cufflinks	exon	24471764	24471914	1	+	.	gene_id "CUFF.12339"; transcript_id "AT1G65790.1"; exon_number "6"; FPKM "0.0000000000"; frac "0.000000"; conf_lo "0.000000"; conf_hi "0.043409"; cov "0.000000";
Chr1	Cufflinks	exon	24472003	24472329	1	+	.	gene_id "CUFF.12339"; transcript_id "AT1G65790.1"; exon_number "7"; FPKM "0.0000000000"; frac "0.000000"; conf_lo "0.000000"; conf_hi "0.043409"; cov "0.000000";
Chr1	Cufflinks	transcript	24473121	24476659	162	+	.	gene_id "CUFF.12339"; transcript_id "CUFF.12339.2"; FPKM "1.2835738227"; frac "0.140957"; conf_lo "0.843464"; conf_hi "1.723684"; cov "7.585473"; full_read_support "no";
Chr1	Cufflinks	exon	24473121	24474456	162	+	.	gene_id "CUFF.12339"; transcript_id "CUFF.12339.2"; exon_number "1"; FPKM "1.2835738227"; frac "0.140957"; conf_lo "0.843464"; conf_hi "1.723684"; cov "7.585473";
Chr1	Cufflinks	exon	24474826	24474960	162	+	.	gene_id "CUFF.12339"; transcript_id "CUFF.12339.2"; exon_number "2"; FPKM "1.2835738227"; frac "0.140957"; conf_lo "0.843464"; conf_hi "1.723684"; cov "7.585473";
Chr1	Cufflinks	exon	24475054	24475244	162	+	.	gene_id "CUFF.12339"; transcript_id "CUFF.12339.2"; exon_number "3"; FPKM "1.2835738227"; frac "0.140957"; conf_lo "0.843464"; conf_hi "1.723684"; cov "7.585473";
Chr1	Cufflinks	exon	24475321	24475531	162	+	.	gene_id "CUFF.12339"; transcript_id "CUFF.12339.2"; exon_number "4"; FPKM "1.2835738227"; frac "0.140957"; conf_lo "0.843464"; conf_hi "1.723684"; cov "7.585473";
Chr1	Cufflinks	exon	24475617	24475857	162	+	.	gene_id "CUFF.12339"; transcript_id "CUFF.12339.2"; exon_number "5"; FPKM "1.2835738227"; frac "0.140957"; conf_lo "0.843464"; conf_hi "1.723684"; cov "7.585473";
Chr1	Cufflinks	exon	24475961	24476659	162	+	.	gene_id "CUFF.12339"; transcript_id "CUFF.12339.2"; exon_number "6"; FPKM "1.2835738227"; frac "0.140957"; conf_lo "0.843464"; conf_hi "1.723684"; cov "7.585473";
Chr1	Cufflinks	transcript	24473121	24476715	1000	+	.	gene_id "CUFF.12339"; transcript_id "AT1G65800.1"; FPKM "7.9193728919"; frac "0.859043"; conf_lo "7.007772"; conf_hi "8.830974"; cov "46.800726"; full_read_support "yes";
Chr1	Cufflinks	exon	24473121	24474456	1000	+	.	gene_id "CUFF.12339"; transcript_id "AT1G65800.1"; exon_number "1"; FPKM "7.9193728919"; frac "0.859043"; conf_lo "7.007772"; conf_hi "8.830974"; cov "46.800726";
Chr1	Cufflinks	exon	24474826	24474960	1000	+	.	gene_id "CUFF.12339"; transcript_id "AT1G65800.1"; exon_number "2"; FPKM "7.9193728919"; frac "0.859043"; conf_lo "7.007772"; conf_hi "8.830974"; cov "46.800726";
Chr1	Cufflinks	exon	24475054	24475244	1000	+	.	gene_id "CUFF.12339"; transcript_id "AT1G65800.1"; exon_number "3"; FPKM "7.9193728919"; frac "0.859043"; conf_lo "7.007772"; conf_hi "8.830974"; cov "46.800726";
Chr1	Cufflinks	exon	24475321	24475531	1000	+	.	gene_id "CUFF.12339"; transcript_id "AT1G65800.1"; exon_number "4"; FPKM "7.9193728919"; frac "0.859043"; conf_lo "7.007772"; conf_hi "8.830974"; cov "46.800726";
Chr1	Cufflinks	exon	24475617	24475854	1000	+	.	gene_id "CUFF.12339"; transcript_id "AT1G65800.1"; exon_number "5"; FPKM "7.9193728919"; frac "0.859043"; conf_lo "7.007772"; conf_hi "8.830974"; cov "46.800726";
Chr1	Cufflinks	exon	24475958	24476108	1000	+	.	gene_id "CUFF.12339"; transcript_id "AT1G65800.1"; exon_number "6"; FPKM "7.9193728919"; frac "0.859043"; conf_lo "7.007772"; conf_hi "8.830974"; cov "46.800726";
Chr1	Cufflinks	exon	24476197	24476715	1000	+	.	gene_id "CUFF.12339"; transcript_id "AT1G65800.1"; exon_number "7"; FPKM "7.9193728919"; frac "0.859043"; conf_lo "7.007772"; conf_hi "8.830974"; cov "46.800726";
Chr1	Cufflinks	transcript	24477043	24480728	1000	-	.	gene_id "AT1G65810"; transcript_id "AT1G65810.1"; FPKM "0.0171476983"; frac "1.000000"; conf_lo "0.000000"; conf_hi "0.065978"; cov "0.101424"; full_read_support "no";
Chr1	Cufflinks	exon	24477043	24477124	1000	-	.	gene_id "AT1G65810"; transcript_id "AT1G65810.1"; exon_number "1"; FPKM "0.0171476983"; frac "1.000000"; conf_lo "0.000000"; conf_hi "0.065978"; cov "0.101424";
Chr1	Cufflinks	exon	24477198	24477332	1000	-	.	gene_id "AT1G65810"; transcript_id "AT1G65810.1"; exon_number "2"; FPKM "0.0171476983"; frac "1.000000"; conf_lo "0.000000"; conf_hi "0.065978"; cov "0.101424";
Chr1	Cufflinks	exon	24477414	24477977	1000	-	.	gene_id "AT1G65810"; transcript_id "AT1G65810.1"; exon_number "3"; FPKM "0.0171476983"; frac "1.000000"; conf_lo "0.000000"; conf_hi "0.065978"; cov "0.101424";
Chr1	Cufflinks	exon	24478050	24478305	1000	-	.	gene_id "AT1G65810"; transcript_id "AT1G65810.1"; exon_number "4"; FPKM "0.0171476983"; frac "1.000000"; conf_lo "0.000000"; conf_hi "0.065978"; cov "0.101424";
Chr1	Cufflinks	exon	24478383	24478707	1000	-	.	gene_id "AT1G65810"; transcript_id "AT1G65810.1"; exon_number "5"; FPKM "0.0171476983"; frac "1.000000"; conf_lo "0.000000"; conf_hi "0.065978"; cov "0.101424";
Chr1	Cufflinks	exon	24478783	24479862	1000	-	.	gene_id "AT1G65810"; transcript_id "AT1G65810.1"; exon_number "6"; FPKM "0.0171476983"; frac "1.000000"; conf_lo "0.000000"; conf_hi "0.065978"; cov "0.101424";
Chr1	Cufflinks	exon	24479926	24480507	1000	-	.	gene_id "AT1G65810"; transcript_id "AT1G65810.1"; exon_number "7"; FPKM "0.0171476983"; frac "1.000000"; conf_lo "0.000000"; conf_hi "0.065978"; cov "0.101424";
Chr1	Cufflinks	exon	24480600	24480728	1000	-	.	gene_id "AT1G65810"; transcript_id "AT1G65810.1"; exon_number "8"; FPKM "0.0171476983"; frac "1.000000"; conf_lo "0.000000"; conf_hi "0.065978"; cov "0.101424";
Chr1	Cufflinks	transcript	24477043	24480728	1	-	.	gene_id "AT1G65810"; transcript_id "AT1G65810.2"; FPKM "0.0000000000"; frac "0.000000"; conf_lo "0.000000"; conf_hi "0.033249"; cov "0.000000"; full_read_support "no";
Chr1	Cufflinks	exon	24477043	24477124	1	-	.	gene_id "AT1G65810"; transcript_id "AT1G65810.2"; exon_number "1"; FPKM "0.0000000000"; frac "0.000000"; conf_lo "0.000000"; conf_hi "0.033249"; cov "0.000000";
Chr1	Cufflinks	exon	24477198	24477332	1	-	.	gene_id "AT1G65810"; transcript_id "AT1G65810.2"; exon_number "2"; FPKM "0.0000000000"; frac "0.000000"; conf_lo "0.000000"; conf_hi "0.033249"; cov "0.000000";
Chr1	Cufflinks	exon	24477414	24477486	1	-	.	gene_id "AT1G65810"; transcript_id "AT1G65810.2"; exon_number "3"; FPKM "0.0000000000"; frac "0.000000"; conf_lo "0.000000"; conf_hi "0.033249"; cov "0.000000";
Chr1	Cufflinks	exon	24477589	24477977	1	-	.	gene_id "AT1G65810"; transcript_id "AT1G65810.2"; exon_number "4"; FPKM "0.0000000000"; frac "0.000000"; conf_lo "0.000000"; conf_hi "0.033249"; cov "0.000000";
Chr1	Cufflinks	exon	24478050	24478305	1	-	.	gene_id "AT1G65810"; transcript_id "AT1G65810.2"; exon_number "5"; FPKM "0.0000000000"; frac "0.000000"; conf_lo "0.000000"; conf_hi "0.033249"; cov "0.000000";
Chr1	Cufflinks	exon	24478383	24478707	1	-	.	gene_id "AT1G65810"; transcript_id "AT1G65810.2"; exon_number "6"; FPKM "0.0000000000"; frac "0.000000"; conf_lo "0.000000"; conf_hi "0.033249"; cov "0.000000";
Chr1	Cufflinks	exon	24478783	24479862	1	-	.	gene_id "AT1G65810"; transcript_id "AT1G65810.2"; exon_number "7"; FPKM "0.0000000000"; frac "0.000000"; conf_lo "0.000000"; conf_hi "0.033249"; cov "0.000000";
Chr1	Cufflinks	exon	24479926	24480507	1	-	.	gene_id "AT1G65810"; transcript_id "AT1G65810.2"; exon_number "8"; FPKM "0.0000000000"; frac "0.000000"; conf_lo "0.000000"; conf_hi "0.033249"; cov "0.000000";
Chr1	Cufflinks	exon	24480600	24480728	1	-	.	gene_id "AT1G65810"; transcript_id "AT1G65810.2"; exon_number "9"; FPKM "0.0000000000"; frac "0.000000"; conf_lo "0.000000"; conf_hi "0.033249"; cov "0.000000";
Chr1	Cufflinks	transcript	24485101	24486892	1	+	.	gene_id "CUFF.12340"; transcript_id "AT1G65820.3"; FPKM "0.0000000000"; frac "0.000000"; conf_lo "0.000000"; conf_hi "0.142498"; cov "0.000000"; full_read_support "no";
Chr1	Cufflinks	exon	24485101	24485328	1	+	.	gene_id "CUFF.12340"; transcript_id "AT1G65820.3"; exon_number "1"; FPKM "0.0000000000"; frac "0.000000"; conf_lo "0.000000"; conf_hi "0.142498"; cov "0.000000";
Chr1	Cufflinks	exon	24485709	24485784	1	+	.	gene_id "CUFF.12340"; transcript_id "AT1G65820.3"; exon_number "2"; FPKM "0.0000000000"; frac "0.000000"; conf_lo "0.000000"; conf_hi "0.142498"; cov "0.000000";
Chr1	Cufflinks	exon	24485872	24486044	1	+	.	gene_id "CUFF.12340"; transcript_id "AT1G65820.3"; exon_number "3"; FPKM "0.0000000000"; frac "0.000000"; conf_lo "0.000000"; conf_hi "0.142498"; cov "0.000000";
Chr1	Cufflinks	exon	24486303	24486415	1	+	.	gene_id "CUFF.12340"; transcript_id "AT1G65820.3"; exon_number "4"; FPKM "0.0000000000"; frac "0.000000"; conf_lo "0.000000"; conf_hi "0.142498"; cov "0.000000";
Chr1	Cufflinks	exon	24486512	24486542	1	+	.	gene_id "CUFF.12340"; transcript_id "AT1G65820.3"; exon_number "5"; FPKM "0.0000000000"; frac "0.000000"; conf_lo "0.000000"; conf_hi "0.142498"; cov "0.000000";
Chr1	Cufflinks	exon	24486607	24486892	1	+	.	gene_id "CUFF.12340"; transcript_id "AT1G65820.3"; exon_number "6"; FPKM "0.0000000000"; frac "0.000000"; conf_lo "0.000000"; conf_hi "0.142498"; cov "0.000000";
Chr1	Cufflinks	transcript	24485101	24486892	1000	+	.	gene_id "CUFF.12340"; transcript_id "AT1G65820.1"; FPKM "136.5640398385"; frac "1.000000"; conf_lo "127.536502"; conf_hi "145.591578"; cov "806.972900"; full_read_support "yes";
Chr1	Cufflinks	exon	24485101	24485328	1000	+	.	gene_id "CUFF.12340"; transcript_id "AT1G65820.1"; exon_number "1"; FPKM "136.5640398385"; frac "1.000000"; conf_lo "127.536502"; conf_hi "145.591578"; cov "806.972900";
Chr1	Cufflinks	exon	24485709	24485784	1000	+	.	gene_id "CUFF.12340"; transcript_id "AT1G65820.1"; exon_number "2"; FPKM "136.5640398385"; frac "1.000000"; conf_lo "127.536502"; conf_hi "145.591578"; cov "806.972900";
Chr1	Cufflinks	exon	24485872	24486044	1000	+	.	gene_id "CUFF.12340"; transcript_id "AT1G65820.1"; exon_number "3"; FPKM "136.5640398385"; frac "1.000000"; conf_lo "127.536502"; conf_hi "145.591578"; cov "806.972900";
Chr1	Cufflinks	exon	24486607	24486892	1000	+	.	gene_id "CUFF.12340"; transcript_id "AT1G65820.1"; exon_number "4"; FPKM "136.5640398385"; frac "1.000000"; conf_lo "127.536502"; conf_hi "145.591578"; cov "806.972900";
Chr1	Cufflinks	transcript	24485101	24486892	1	+	.	gene_id "CUFF.12340"; transcript_id "AT1G65820.2"; FPKM "0.0000000000"; frac "0.000000"; conf_lo "0.000000"; conf_hi "0.164710"; cov "0.000000"; full_read_support "no";
Chr1	Cufflinks	exon	24485101	24485328	1	+	.	gene_id "CUFF.12340"; transcript_id "AT1G65820.2"; exon_number "1"; FPKM "0.0000000000"; frac "0.000000"; conf_lo "0.000000"; conf_hi "0.164710"; cov "0.000000";
Chr1	Cufflinks	exon	24485548	24485595	1	+	.	gene_id "CUFF.12340"; transcript_id "AT1G65820.2"; exon_number "2"; FPKM "0.0000000000"; frac "0.000000"; conf_lo "0.000000"; conf_hi "0.164710"; cov "0.000000";
Chr1	Cufflinks	exon	24485709	24485784	1	+	.	gene_id "CUFF.12340"; transcript_id "AT1G65820.2"; exon_number "3"; FPKM "0.0000000000"; frac "0.000000"; conf_lo "0.000000"; conf_hi "0.164710"; cov "0.000000";
Chr1	Cufflinks	exon	24485872	24486044	1	+	.	gene_id "CUFF.12340"; transcript_id "AT1G65820.2"; exon_number "4"; FPKM "0.0000000000"; frac "0.000000"; conf_lo "0.000000"; conf_hi "0.164710"; cov "0.000000";
Chr1	Cufflinks	exon	24486607	24486892	1	+	.	gene_id "CUFF.12340"; transcript_id "AT1G65820.2"; exon_number "5"; FPKM "0.0000000000"; frac "0.000000"; conf_lo "0.000000"; conf_hi "0.164710"; cov "0.000000";
Chr1	Cufflinks	transcript	24486992	24487073	1	-	.	gene_id "AT1G65830"; transcript_id "AT1G65830.1"; FPKM "0.0000000000"; frac "0.000000"; conf_lo "0.000000"; conf_hi "0.000000"; cov "0.000000"; full_read_support "no";
Chr1	Cufflinks	exon	24486992	24487073	1	-	.	gene_id "AT1G65830"; transcript_id "AT1G65830.1"; exon_number "1"; FPKM "0.0000000000"; frac "0.000000"; conf_lo "0.000000"; conf_hi "0.000000"; cov "0.000000";
Chr1	Cufflinks	transcript	24489780	24491200	418	+	.	gene_id "CUFF.12341"; transcript_id "CUFF.12341.1"; FPKM "5.0395986684"; frac "0.109677"; conf_lo "3.512904"; conf_hi "6.566293"; cov "29.779795"; full_read_support "yes";
Chr1	Cufflinks	exon	24489780	24490215	418	+	.	gene_id "CUFF.12341"; transcript_id "CUFF.12341.1"; exon_number "1"; FPKM "5.0395986684"; frac "0.109677"; conf_lo "3.512904"; conf_hi "6.566293"; cov "29.779795";
Chr1	Cufflinks	exon	24490431	24490546	418	+	.	gene_id "CUFF.12341"; transcript_id "CUFF.12341.1"; exon_number "2"; FPKM "5.0395986684"; frac "0.109677"; conf_lo "3.512904"; conf_hi "6.566293"; cov "29.779795";
Chr1	Cufflinks	exon	24490646	24490734	418	+	.	gene_id "CUFF.12341"; transcript_id "CUFF.12341.1"; exon_number "3"; FPKM "5.0395986684"; frac "0.109677"; conf_lo "3.512904"; conf_hi "6.566293"; cov "29.779795";
Chr1	Cufflinks	exon	24490904	24491200	418	+	.	gene_id "CUFF.12341"; transcript_id "CUFF.12341.1"; exon_number "4"; FPKM "5.0395986684"; frac "0.109677"; conf_lo "3.512904"; conf_hi "6.566293"; cov "29.779795";
Chr1	Cufflinks	transcript	24489780	24493024	1000	+	.	gene_id "CUFF.12341"; transcript_id "AT1G65840.1"; FPKM "12.0378959197"; frac "0.701035"; conf_lo "10.669567"; conf_hi "13.406225"; cov "71.133854"; full_read_support "yes";
Chr1	Cufflinks	exon	24489780	24490215	1000	+	.	gene_id "CUFF.12341"; transcript_id "AT1G65840.1"; exon_number "1"; FPKM "12.0378959197"; frac "0.701035"; conf_lo "10.669567"; conf_hi "13.406225"; cov "71.133854";
Chr1	Cufflinks	exon	24490431	24490546	1000	+	.	gene_id "CUFF.12341"; transcript_id "AT1G65840.1"; exon_number "2"; FPKM "12.0378959197"; frac "0.701035"; conf_lo "10.669567"; conf_hi "13.406225"; cov "71.133854";
Chr1	Cufflinks	exon	24490646	24490734	1000	+	.	gene_id "CUFF.12341"; transcript_id "AT1G65840.1"; exon_number "3"; FPKM "12.0378959197"; frac "0.701035"; conf_lo "10.669567"; conf_hi "13.406225"; cov "71.133854";
Chr1	Cufflinks	exon	24490904	24491017	1000	+	.	gene_id "CUFF.12341"; transcript_id "AT1G65840.1"; exon_number "4"; FPKM "12.0378959197"; frac "0.701035"; conf_lo "10.669567"; conf_hi "13.406225"; cov "71.133854";
Chr1	Cufflinks	exon	24491252	24491339	1000	+	.	gene_id "CUFF.12341"; transcript_id "AT1G65840.1"; exon_number "5"; FPKM "12.0378959197"; frac "0.701035"; conf_lo "10.669567"; conf_hi "13.406225"; cov "71.133854";
Chr1	Cufflinks	exon	24491427	24491512	1000	+	.	gene_id "CUFF.12341"; transcript_id "AT1G65840.1"; exon_number "6"; FPKM "12.0378959197"; frac "0.701035"; conf_lo "10.669567"; conf_hi "13.406225"; cov "71.133854";
Chr1	Cufflinks	exon	24491606	24491806	1000	+	.	gene_id "CUFF.12341"; transcript_id "AT1G65840.1"; exon_number "7"; FPKM "12.0378959197"; frac "0.701035"; conf_lo "10.669567"; conf_hi "13.406225"; cov "71.133854";
Chr1	Cufflinks	exon	24491886	24492318	1000	+	.	gene_id "CUFF.12341"; transcript_id "AT1G65840.1"; exon_number "8"; FPKM "12.0378959197"; frac "0.701035"; conf_lo "10.669567"; conf_hi "13.406225"; cov "71.133854";
Chr1	Cufflinks	exon	24492405	24493024	1000	+	.	gene_id "CUFF.12341"; transcript_id "AT1G65840.1"; exon_number "9"; FPKM "12.0378959197"; frac "0.701035"; conf_lo "10.669567"; conf_hi "13.406225"; cov "71.133854";
Chr1	Cufflinks	transcript	24490745	24492909	439	+	.	gene_id "CUFF.12341"; transcript_id "CUFF.12341.3"; FPKM "5.2880766931"; frac "0.189289"; conf_lo "4.004605"; conf_hi "6.571549"; cov "31.248092"; full_read_support "yes";
Chr1	Cufflinks	exon	24490745	24490779	439	+	.	gene_id "CUFF.12341"; transcript_id "CUFF.12341.3"; exon_number "1"; FPKM "5.2880766931"; frac "0.189289"; conf_lo "4.004605"; conf_hi "6.571549"; cov "31.248092";
Chr1	Cufflinks	exon	24490949	24491017	439	+	.	gene_id "CUFF.12341"; transcript_id "CUFF.12341.3"; exon_number "2"; FPKM "5.2880766931"; frac "0.189289"; conf_lo "4.004605"; conf_hi "6.571549"; cov "31.248092";
Chr1	Cufflinks	exon	24491252	24491339	439	+	.	gene_id "CUFF.12341"; transcript_id "CUFF.12341.3"; exon_number "3"; FPKM "5.2880766931"; frac "0.189289"; conf_lo "4.004605"; conf_hi "6.571549"; cov "31.248092";
Chr1	Cufflinks	exon	24491427	24491512	439	+	.	gene_id "CUFF.12341"; transcript_id "CUFF.12341.3"; exon_number "4"; FPKM "5.2880766931"; frac "0.189289"; conf_lo "4.004605"; conf_hi "6.571549"; cov "31.248092";
Chr1	Cufflinks	exon	24491606	24491806	439	+	.	gene_id "CUFF.12341"; transcript_id "CUFF.12341.3"; exon_number "5"; FPKM "5.2880766931"; frac "0.189289"; conf_lo "4.004605"; conf_hi "6.571549"; cov "31.248092";
Chr1	Cufflinks	exon	24491886	24492318	439	+	.	gene_id "CUFF.12341"; transcript_id "CUFF.12341.3"; exon_number "6"; FPKM "5.2880766931"; frac "0.189289"; conf_lo "4.004605"; conf_hi "6.571549"; cov "31.248092";
Chr1	Cufflinks	exon	24492405	24492909	439	+	.	gene_id "CUFF.12341"; transcript_id "CUFF.12341.3"; exon_number "7"; FPKM "5.2880766931"; frac "0.189289"; conf_lo "4.004605"; conf_hi "6.571549"; cov "31.248092";
Chr1	Cufflinks	transcript	24493174	24493798	1000	-	.	gene_id "AT1G65845"; transcript_id "AT1G65845.1"; FPKM "38.6482474876"; frac "1.000000"; conf_lo "33.192154"; conf_hi "44.104341"; cov "228.444127"; full_read_support "yes";
Chr1	Cufflinks	exon	24493174	24493546	1000	-	.	gene_id "AT1G65845"; transcript_id "AT1G65845.1"; exon_number "1"; FPKM "38.6482474876"; frac "1.000000"; conf_lo "33.192154"; conf_hi "44.104341"; cov "228.444127";
Chr1	Cufflinks	exon	24493683	24493798	1000	-	.	gene_id "AT1G65845"; transcript_id "AT1G65845.1"; exon_number "2"; FPKM "38.6482474876"; frac "1.000000"; conf_lo "33.192154"; conf_hi "44.104341"; cov "228.444127";
Chr1	Cufflinks	transcript	24494678	24498542	1	+	.	gene_id "CUFF.12342"; transcript_id "AT1G65850.2"; FPKM "0.0000000000"; frac "0.000000"; conf_lo "0.000000"; conf_hi "0.033001"; cov "0.000000"; full_read_support "no";
Chr1	Cufflinks	exon	24494678	24494797	1	+	.	gene_id "CUFF.12342"; transcript_id "AT1G65850.2"; exon_number "1"; FPKM "0.0000000000"; frac "0.000000"; conf_lo "0.000000"; conf_hi "0.033001"; cov "0.000000";
Chr1	Cufflinks	exon	24494903	24495413	1	+	.	gene_id "CUFF.12342"; transcript_id "AT1G65850.2"; exon_number "2"; FPKM "0.0000000000"; frac "0.000000"; conf_lo "0.000000"; conf_hi "0.033001"; cov "0.000000";
Chr1	Cufflinks	exon	24495580	24496705	1	+	.	gene_id "CUFF.12342"; transcript_id "AT1G65850.2"; exon_number "3"; FPKM "0.0000000000"; frac "0.000000"; conf_lo "0.000000"; conf_hi "0.033001"; cov "0.000000";
Chr1	Cufflinks	exon	24496813	24497115	1	+	.	gene_id "CUFF.12342"; transcript_id "AT1G65850.2"; exon_number "4"; FPKM "0.0000000000"; frac "0.000000"; conf_lo "0.000000"; conf_hi "0.033001"; cov "0.000000";
Chr1	Cufflinks	exon	24497334	24498542	1	+	.	gene_id "CUFF.12342"; transcript_id "AT1G65850.2"; exon_number "5"; FPKM "0.0000000000"; frac "0.000000"; conf_lo "0.000000"; conf_hi "0.033001"; cov "0.000000";
Chr1	Cufflinks	transcript	24494734	24498485	1	+	.	gene_id "CUFF.12342"; transcript_id "AT1G65850.1"; FPKM "0.0000000000"; frac "0.000000"; conf_lo "0.000000"; conf_hi "0.034789"; cov "0.000000"; full_read_support "no";
Chr1	Cufflinks	exon	24494734	24494797	1	+	.	gene_id "CUFF.12342"; transcript_id "AT1G65850.1"; exon_number "1"; FPKM "0.0000000000"; frac "0.000000"; conf_lo "0.000000"; conf_hi "0.034789"; cov "0.000000";
Chr1	Cufflinks	exon	24494948	24495413	1	+	.	gene_id "CUFF.12342"; transcript_id "AT1G65850.1"; exon_number "2"; FPKM "0.0000000000"; frac "0.000000"; conf_lo "0.000000"; conf_hi "0.034789"; cov "0.000000";
Chr1	Cufflinks	exon	24495580	24496705	1	+	.	gene_id "CUFF.12342"; transcript_id "AT1G65850.1"; exon_number "3"; FPKM "0.0000000000"; frac "0.000000"; conf_lo "0.000000"; conf_hi "0.034789"; cov "0.000000";
Chr1	Cufflinks	exon	24496813	24497115	1	+	.	gene_id "CUFF.12342"; transcript_id "AT1G65850.1"; exon_number "4"; FPKM "0.0000000000"; frac "0.000000"; conf_lo "0.000000"; conf_hi "0.034789"; cov "0.000000";
Chr1	Cufflinks	exon	24497334	24498485	1	+	.	gene_id "CUFF.12342"; transcript_id "AT1G65850.1"; exon_number "5"; FPKM "0.0000000000"; frac "0.000000"; conf_lo "0.000000"; conf_hi "0.034789"; cov "0.000000";
Chr1	Cufflinks	transcript	24494857	24498606	1000	+	.	gene_id "CUFF.12342"; transcript_id "CUFF.12342.3"; FPKM "0.4138611405"; frac "1.000000"; conf_lo "0.241874"; conf_hi "0.585849"; cov "2.447875"; full_read_support "no";
Chr1	Cufflinks	exon	24494857	24495413	1000	+	.	gene_id "CUFF.12342"; transcript_id "CUFF.12342.3"; exon_number "1"; FPKM "0.4138611405"; frac "1.000000"; conf_lo "0.241874"; conf_hi "0.585849"; cov "2.447875";
Chr1	Cufflinks	exon	24495580	24496705	1000	+	.	gene_id "CUFF.12342"; transcript_id "CUFF.12342.3"; exon_number "2"; FPKM "0.4138611405"; frac "1.000000"; conf_lo "0.241874"; conf_hi "0.585849"; cov "2.447875";
Chr1	Cufflinks	exon	24496813	24497115	1000	+	.	gene_id "CUFF.12342"; transcript_id "CUFF.12342.3"; exon_number "3"; FPKM "0.4138611405"; frac "1.000000"; conf_lo "0.241874"; conf_hi "0.585849"; cov "2.447875";
Chr1	Cufflinks	exon	24497334	24498606	1000	+	.	gene_id "CUFF.12342"; transcript_id "CUFF.12342.3"; exon_number "4"; FPKM "0.4138611405"; frac "1.000000"; conf_lo "0.241874"; conf_hi "0.585849"; cov "2.447875";
Chr1	Cufflinks	transcript	24499066	24502745	1000	-	.	gene_id "AT1G65860"; transcript_id "AT1G65860.1"; FPKM "6.1771332778"; frac "1.000000"; conf_lo "5.186017"; conf_hi "7.168249"; cov "36.499017"; full_read_support "yes";
Chr1	Cufflinks	exon	24499066	24499425	1000	-	.	gene_id "AT1G65860"; transcript_id "AT1G65860.1"; exon_number "1"; FPKM "6.1771332778"; frac "1.000000"; conf_lo "5.186017"; conf_hi "7.168249"; cov "36.499017";
Chr1	Cufflinks	exon	24499640	24499813	1000	-	.	gene_id "AT1G65860"; transcript_id "AT1G65860.1"; exon_number "2"; FPKM "6.1771332778"; frac "1.000000"; conf_lo "5.186017"; conf_hi "7.168249"; cov "36.499017";
Chr1	Cufflinks	exon	24499898	24500033	1000	-	.	gene_id "AT1G65860"; transcript_id "AT1G65860.1"; exon_number "3"; FPKM "6.1771332778"; frac "1.000000"; conf_lo "5.186017"; conf_hi "7.168249"; cov "36.499017";
Chr1	Cufflinks	exon	24500146	24500228	1000	-	.	gene_id "AT1G65860"; transcript_id "AT1G65860.1"; exon_number "4"; FPKM "6.1771332778"; frac "1.000000"; conf_lo "5.186017"; conf_hi "7.168249"; cov "36.499017";
Chr1	Cufflinks	exon	24500357	24500512	1000	-	.	gene_id "AT1G65860"; transcript_id "AT1G65860.1"; exon_number "5"; FPKM "6.1771332778"; frac "1.000000"; conf_lo "5.186017"; conf_hi "7.168249"; cov "36.499017";
Chr1	Cufflinks	exon	24501618	24501688	1000	-	.	gene_id "AT1G65860"; transcript_id "AT1G65860.1"; exon_number "6"; FPKM "6.1771332778"; frac "1.000000"; conf_lo "5.186017"; conf_hi "7.168249"; cov "36.499017";
Chr1	Cufflinks	exon	24502135	24502745	1000	-	.	gene_id "AT1G65860"; transcript_id "AT1G65860.1"; exon_number "7"; FPKM "6.1771332778"; frac "1.000000"; conf_lo "5.186017"; conf_hi "7.168249"; cov "36.499017";
Chr1	Cufflinks	transcript	24503624	24504193	1000	+	.	gene_id "AT1G65870"; transcript_id "AT1G65870.1"; FPKM "0.5411487699"; frac "1.000000"; conf_lo "0.000000"; conf_hi "1.082559"; cov "3.200747"; full_read_support "yes";
Chr1	Cufflinks	exon	24503624	24504193	1000	+	.	gene_id "AT1G65870"; transcript_id "AT1G65870.1"; exon_number "1"; FPKM "0.5411487699"; frac "1.000000"; conf_lo "0.000000"; conf_hi "1.082559"; cov "3.200747";
Chr1	Cufflinks	transcript	24504725	24506342	1	-	.	gene_id "AT1G65875"; transcript_id "AT1G65875.1"; FPKM "0.0000000000"; frac "0.000000"; conf_lo "0.000000"; conf_hi "0.000000"; cov "0.000000"; full_read_support "no";
Chr1	Cufflinks	exon	24504725	24506342	1	-	.	gene_id "AT1G65875"; transcript_id "AT1G65875.1"; exon_number "1"; FPKM "0.0000000000"; frac "0.000000"; conf_lo "0.000000"; conf_hi "0.000000"; cov "0.000000";
Chr1	Cufflinks	transcript	24508633	24510742	1	-	.	gene_id "AT1G65880"; transcript_id "AT1G65880.1"; FPKM "0.0000000000"; frac "0.000000"; conf_lo "0.000000"; conf_hi "0.000000"; cov "0.000000"; full_read_support "no";
Chr1	Cufflinks	exon	24508633	24509323	1	-	.	gene_id "AT1G65880"; transcript_id "AT1G65880.1"; exon_number "1"; FPKM "0.0000000000"; frac "0.000000"; conf_lo "0.000000"; conf_hi "0.000000"; cov "0.000000";
Chr1	Cufflinks	exon	24509427	24510280	1	-	.	gene_id "AT1G65880"; transcript_id "AT1G65880.1"; exon_number "2"; FPKM "0.0000000000"; frac "0.000000"; conf_lo "0.000000"; conf_hi "0.000000"; cov "0.000000";
Chr1	Cufflinks	exon	24510540	24510742	1	-	.	gene_id "AT1G65880"; transcript_id "AT1G65880.1"; exon_number "3"; FPKM "0.0000000000"; frac "0.000000"; conf_lo "0.000000"; conf_hi "0.000000"; cov "0.000000";
Chr1	Cufflinks	transcript	24512457	24514659	1000	-	.	gene_id "AT1G65890"; transcript_id "AT1G65890.1"; FPKM "0.0293034846"; frac "1.000000"; conf_lo "0.000000"; conf_hi "0.087910"; cov "0.173322"; full_read_support "no";
Chr1	Cufflinks	exon	24512457	24513282	1000	-	.	gene_id "AT1G65890"; transcript_id "AT1G65890.1"; exon_number "1"; FPKM "0.0293034846"; frac "1.000000"; conf_lo "0.000000"; conf_hi "0.087910"; cov "0.173322";
Chr1	Cufflinks	exon	24513425	24514278	1000	-	.	gene_id "AT1G65890"; transcript_id "AT1G65890.1"; exon_number "2"; FPKM "0.0293034846"; frac "1.000000"; conf_lo "0.000000"; conf_hi "0.087910"; cov "0.173322";
Chr1	Cufflinks	exon	24514414	24514659	1000	-	.	gene_id "AT1G65890"; transcript_id "AT1G65890.1"; exon_number "3"; FPKM "0.0293034846"; frac "1.000000"; conf_lo "0.000000"; conf_hi "0.087910"; cov "0.173322";
Chr1	Cufflinks	transcript	24515837	24518487	1000	-	.	gene_id "CUFF.12343"; transcript_id "AT1G65900.1"; FPKM "2.1686867262"; frac "1.000000"; conf_lo "1.580280"; conf_hi "2.757094"; cov "12.827188"; full_read_support "yes";
Chr1	Cufflinks	exon	24515837	24516109	1000	-	.	gene_id "CUFF.12343"; transcript_id "AT1G65900.1"; exon_number "1"; FPKM "2.1686867262"; frac "1.000000"; conf_lo "1.580280"; conf_hi "2.757094"; cov "12.827188";
Chr1	Cufflinks	exon	24516287	24516396	1000	-	.	gene_id "CUFF.12343"; transcript_id "AT1G65900.1"; exon_number "2"; FPKM "2.1686867262"; frac "1.000000"; conf_lo "1.580280"; conf_hi "2.757094"; cov "12.827188";
Chr1	Cufflinks	exon	24516480	24516645	1000	-	.	gene_id "CUFF.12343"; transcript_id "AT1G65900.1"; exon_number "3"; FPKM "2.1686867262"; frac "1.000000"; conf_lo "1.580280"; conf_hi "2.757094"; cov "12.827188";
Chr1	Cufflinks	exon	24516734	24516838	1000	-	.	gene_id "CUFF.12343"; transcript_id "AT1G65900.1"; exon_number "4"; FPKM "2.1686867262"; frac "1.000000"; conf_lo "1.580280"; conf_hi "2.757094"; cov "12.827188";
Chr1	Cufflinks	exon	24516930	24516971	1000	-	.	gene_id "CUFF.12343"; transcript_id "AT1G65900.1"; exon_number "5"; FPKM "2.1686867262"; frac "1.000000"; conf_lo "1.580280"; conf_hi "2.757094"; cov "12.827188";
Chr1	Cufflinks	exon	24517105	24517197	1000	-	.	gene_id "CUFF.12343"; transcript_id "AT1G65900.1"; exon_number "6"; FPKM "2.1686867262"; frac "1.000000"; conf_lo "1.580280"; conf_hi "2.757094"; cov "12.827188";
Chr1	Cufflinks	exon	24517285	24517356	1000	-	.	gene_id "CUFF.12343"; transcript_id "AT1G65900.1"; exon_number "7"; FPKM "2.1686867262"; frac "1.000000"; conf_lo "1.580280"; conf_hi "2.757094"; cov "12.827188";
Chr1	Cufflinks	exon	24517457	24517669	1000	-	.	gene_id "CUFF.12343"; transcript_id "AT1G65900.1"; exon_number "8"; FPKM "2.1686867262"; frac "1.000000"; conf_lo "1.580280"; conf_hi "2.757094"; cov "12.827188";
Chr1	Cufflinks	exon	24517809	24517834	1000	-	.	gene_id "CUFF.12343"; transcript_id "AT1G65900.1"; exon_number "9"; FPKM "2.1686867262"; frac "1.000000"; conf_lo "1.580280"; conf_hi "2.757094"; cov "12.827188";
Chr1	Cufflinks	exon	24517921	24518023	1000	-	.	gene_id "CUFF.12343"; transcript_id "AT1G65900.1"; exon_number "10"; FPKM "2.1686867262"; frac "1.000000"; conf_lo "1.580280"; conf_hi "2.757094"; cov "12.827188";
Chr1	Cufflinks	exon	24518116	24518487	1000	-	.	gene_id "CUFF.12343"; transcript_id "AT1G65900.1"; exon_number "11"; FPKM "2.1686867262"; frac "1.000000"; conf_lo "1.580280"; conf_hi "2.757094"; cov "12.827188";
Chr1	Cufflinks	transcript	24520175	24520267	1	+	.	gene_id "AT1G65907"; transcript_id "AT1G65907.1"; FPKM "0.0000000000"; frac "0.000000"; conf_lo "0.000000"; conf_hi "0.000000"; cov "0.000000"; full_read_support "no";
Chr1	Cufflinks	exon	24520175	24520267	1	+	.	gene_id "AT1G65907"; transcript_id "AT1G65907.1"; exon_number "1"; FPKM "0.0000000000"; frac "0.000000"; conf_lo "0.000000"; conf_hi "0.000000"; cov "0.000000";
Chr1	Cufflinks	transcript	24520791	24524164	1000	-	.	gene_id "AT1G65910"; transcript_id "AT1G65910.1"; FPKM "0.4807964425"; frac "1.000000"; conf_lo "0.253997"; conf_hi "0.707596"; cov "2.840620"; full_read_support "no";
Chr1	Cufflinks	exon	24520791	24521597	1000	-	.	gene_id "AT1G65910"; transcript_id "AT1G65910.1"; exon_number "1"; FPKM "0.4807964425"; frac "1.000000"; conf_lo "0.253997"; conf_hi "0.707596"; cov "2.840620";
Chr1	Cufflinks	exon	24521682	24521772	1000	-	.	gene_id "AT1G65910"; transcript_id "AT1G65910.1"; exon_number "2"; FPKM "0.4807964425"; frac "1.000000"; conf_lo "0.253997"; conf_hi "0.707596"; cov "2.840620";
Chr1	Cufflinks	exon	24521871	24522242	1000	-	.	gene_id "AT1G65910"; transcript_id "AT1G65910.1"; exon_number "3"; FPKM "0.4807964425"; frac "1.000000"; conf_lo "0.253997"; conf_hi "0.707596"; cov "2.840620";
Chr1	Cufflinks	exon	24522353	24522685	1000	-	.	gene_id "AT1G65910"; transcript_id "AT1G65910.1"; exon_number "4"; FPKM "0.4807964425"; frac "1.000000"; conf_lo "0.253997"; conf_hi "0.707596"; cov "2.840620";
Chr1	Cufflinks	exon	24522763	24523040	1000	-	.	gene_id "AT1G65910"; transcript_id "AT1G65910.1"; exon_number "5"; FPKM "0.4807964425"; frac "1.000000"; conf_lo "0.253997"; conf_hi "0.707596"; cov "2.840620";
Chr1	Cufflinks	exon	24523952	24524164	1000	-	.	gene_id "AT1G65910"; transcript_id "AT1G65910.1"; exon_number "6"; FPKM "0.4807964425"; frac "1.000000"; conf_lo "0.253997"; conf_hi "0.707596"; cov "2.840620";
Chr1	Cufflinks	transcript	24525102	24529294	481	-	.	gene_id "CUFF.12344"; transcript_id "AT1G65920.1"; FPKM "0.3500838773"; frac "0.193316"; conf_lo "0.144163"; conf_hi "0.556005"; cov "2.069458"; full_read_support "no";
Chr1	Cufflinks	exon	24525102	24525354	481	-	.	gene_id "CUFF.12344"; transcript_id "AT1G65920.1"; exon_number "1"; FPKM "0.3500838773"; frac "0.193316"; conf_lo "0.144163"; conf_hi "0.556005"; cov "2.069458";
Chr1	Cufflinks	exon	24525444	24525805	481	-	.	gene_id "CUFF.12344"; transcript_id "AT1G65920.1"; exon_number "2"; FPKM "0.3500838773"; frac "0.193316"; conf_lo "0.144163"; conf_hi "0.556005"; cov "2.069458";
Chr1	Cufflinks	exon	24525888	24526034	481	-	.	gene_id "CUFF.12344"; transcript_id "AT1G65920.1"; exon_number "3"; FPKM "0.3500838773"; frac "0.193316"; conf_lo "0.144163"; conf_hi "0.556005"; cov "2.069458";
Chr1	Cufflinks	exon	24526120	24528030	481	-	.	gene_id "CUFF.12344"; transcript_id "AT1G65920.1"; exon_number "4"; FPKM "0.3500838773"; frac "0.193316"; conf_lo "0.144163"; conf_hi "0.556005"; cov "2.069458";
Chr1	Cufflinks	exon	24528107	24528301	481	-	.	gene_id "CUFF.12344"; transcript_id "AT1G65920.1"; exon_number "5"; FPKM "0.3500838773"; frac "0.193316"; conf_lo "0.144163"; conf_hi "0.556005"; cov "2.069458";
Chr1	Cufflinks	exon	24528386	24528472	481	-	.	gene_id "CUFF.12344"; transcript_id "AT1G65920.1"; exon_number "6"; FPKM "0.3500838773"; frac "0.193316"; conf_lo "0.144163"; conf_hi "0.556005"; cov "2.069458";
Chr1	Cufflinks	exon	24528555	24528644	481	-	.	gene_id "CUFF.12344"; transcript_id "AT1G65920.1"; exon_number "7"; FPKM "0.3500838773"; frac "0.193316"; conf_lo "0.144163"; conf_hi "0.556005"; cov "2.069458";
Chr1	Cufflinks	exon	24528721	24528807	481	-	.	gene_id "CUFF.12344"; transcript_id "AT1G65920.1"; exon_number "8"; FPKM "0.3500838773"; frac "0.193316"; conf_lo "0.144163"; conf_hi "0.556005"; cov "2.069458";
Chr1	Cufflinks	exon	24529151	24529294	481	-	.	gene_id "CUFF.12344"; transcript_id "AT1G65920.1"; exon_number "9"; FPKM "0.3500838773"; frac "0.193316"; conf_lo "0.144163"; conf_hi "0.556005"; cov "2.069458";
Chr1	Cufflinks	transcript	24525102	24529294	1000	-	.	gene_id "CUFF.12344"; transcript_id "CUFF.12344.2"; FPKM "0.7265063136"; frac "0.422662"; conf_lo "0.457663"; conf_hi "0.995350"; cov "4.294612"; full_read_support "no";
Chr1	Cufflinks	exon	24525102	24525805	1000	-	.	gene_id "CUFF.12344"; transcript_id "CUFF.12344.2"; exon_number "1"; FPKM "0.7265063136"; frac "0.422662"; conf_lo "0.457663"; conf_hi "0.995350"; cov "4.294612";
Chr1	Cufflinks	exon	24525888	24526034	1000	-	.	gene_id "CUFF.12344"; transcript_id "CUFF.12344.2"; exon_number "2"; FPKM "0.7265063136"; frac "0.422662"; conf_lo "0.457663"; conf_hi "0.995350"; cov "4.294612";
Chr1	Cufflinks	exon	24526120	24528301	1000	-	.	gene_id "CUFF.12344"; transcript_id "CUFF.12344.2"; exon_number "3"; FPKM "0.7265063136"; frac "0.422662"; conf_lo "0.457663"; conf_hi "0.995350"; cov "4.294612";
Chr1	Cufflinks	exon	24528386	24528472	1000	-	.	gene_id "CUFF.12344"; transcript_id "CUFF.12344.2"; exon_number "4"; FPKM "0.7265063136"; frac "0.422662"; conf_lo "0.457663"; conf_hi "0.995350"; cov "4.294612";
Chr1	Cufflinks	exon	24528555	24528644	1000	-	.	gene_id "CUFF.12344"; transcript_id "CUFF.12344.2"; exon_number "5"; FPKM "0.7265063136"; frac "0.422662"; conf_lo "0.457663"; conf_hi "0.995350"; cov "4.294612";
Chr1	Cufflinks	exon	24528721	24528807	1000	-	.	gene_id "CUFF.12344"; transcript_id "CUFF.12344.2"; exon_number "6"; FPKM "0.7265063136"; frac "0.422662"; conf_lo "0.457663"; conf_hi "0.995350"; cov "4.294612";
Chr1	Cufflinks	exon	24529151	24529294	1000	-	.	gene_id "CUFF.12344"; transcript_id "CUFF.12344.2"; exon_number "7"; FPKM "0.7265063136"; frac "0.422662"; conf_lo "0.457663"; conf_hi "0.995350"; cov "4.294612";
Chr1	Cufflinks	transcript	24525102	24529098	938	-	.	gene_id "CUFF.12344"; transcript_id "CUFF.12344.3"; FPKM "0.6821569749"; frac "0.384022"; conf_lo "0.404992"; conf_hi "0.959322"; cov "4.032449"; full_read_support "no";
Chr1	Cufflinks	exon	24525102	24525354	938	-	.	gene_id "CUFF.12344"; transcript_id "CUFF.12344.3"; exon_number "1"; FPKM "0.6821569749"; frac "0.384022"; conf_lo "0.404992"; conf_hi "0.959322"; cov "4.032449";
Chr1	Cufflinks	exon	24525444	24525805	938	-	.	gene_id "CUFF.12344"; transcript_id "CUFF.12344.3"; exon_number "2"; FPKM "0.6821569749"; frac "0.384022"; conf_lo "0.404992"; conf_hi "0.959322"; cov "4.032449";
Chr1	Cufflinks	exon	24525888	24526034	938	-	.	gene_id "CUFF.12344"; transcript_id "CUFF.12344.3"; exon_number "3"; FPKM "0.6821569749"; frac "0.384022"; conf_lo "0.404992"; conf_hi "0.959322"; cov "4.032449";
Chr1	Cufflinks	exon	24526120	24528030	938	-	.	gene_id "CUFF.12344"; transcript_id "CUFF.12344.3"; exon_number "4"; FPKM "0.6821569749"; frac "0.384022"; conf_lo "0.404992"; conf_hi "0.959322"; cov "4.032449";
Chr1	Cufflinks	exon	24528107	24528301	938	-	.	gene_id "CUFF.12344"; transcript_id "CUFF.12344.3"; exon_number "5"; FPKM "0.6821569749"; frac "0.384022"; conf_lo "0.404992"; conf_hi "0.959322"; cov "4.032449";
Chr1	Cufflinks	exon	24528386	24528472	938	-	.	gene_id "CUFF.12344"; transcript_id "CUFF.12344.3"; exon_number "6"; FPKM "0.6821569749"; frac "0.384022"; conf_lo "0.404992"; conf_hi "0.959322"; cov "4.032449";
Chr1	Cufflinks	exon	24528555	24528644	938	-	.	gene_id "CUFF.12344"; transcript_id "CUFF.12344.3"; exon_number "7"; FPKM "0.6821569749"; frac "0.384022"; conf_lo "0.404992"; conf_hi "0.959322"; cov "4.032449";
Chr1	Cufflinks	exon	24528721	24528807	938	-	.	gene_id "CUFF.12344"; transcript_id "CUFF.12344.3"; exon_number "8"; FPKM "0.6821569749"; frac "0.384022"; conf_lo "0.404992"; conf_hi "0.959322"; cov "4.032449";
Chr1	Cufflinks	exon	24528895	24529098	938	-	.	gene_id "CUFF.12344"; transcript_id "CUFF.12344.3"; exon_number "9"; FPKM "0.6821569749"; frac "0.384022"; conf_lo "0.404992"; conf_hi "0.959322"; cov "4.032449";
Chr1	Cufflinks	transcript	24538886	24542129	753	+	.	gene_id "CUFF.12345"; transcript_id "AT1G65930.1"; FPKM "214.9285060172"; frac "0.863111"; conf_lo "204.456375"; conf_hi "225.400637"; cov "1270.077444"; full_read_support "yes";
Chr1	Cufflinks	exon	24538886	24539136	753	+	.	gene_id "CUFF.12345"; transcript_id "AT1G65930.1"; exon_number "1"; FPKM "214.9285060172"; frac "0.863111"; conf_lo "204.456375"; conf_hi "225.400637"; cov "1270.077444";
Chr1	Cufflinks	exon	24539492	24539535	753	+	.	gene_id "CUFF.12345"; transcript_id "AT1G65930.1"; exon_number "2"; FPKM "214.9285060172"; frac "0.863111"; conf_lo "204.456375"; conf_hi "225.400637"; cov "1270.077444";
Chr1	Cufflinks	exon	24539619	24539728	753	+	.	gene_id "CUFF.12345"; transcript_id "AT1G65930.1"; exon_number "3"; FPKM "214.9285060172"; frac "0.863111"; conf_lo "204.456375"; conf_hi "225.400637"; cov "1270.077444";
Chr1	Cufflinks	exon	24539827	24539864	753	+	.	gene_id "CUFF.12345"; transcript_id "AT1G65930.1"; exon_number "4"; FPKM "214.9285060172"; frac "0.863111"; conf_lo "204.456375"; conf_hi "225.400637"; cov "1270.077444";
Chr1	Cufflinks	exon	24539948	24540025	753	+	.	gene_id "CUFF.12345"; transcript_id "AT1G65930.1"; exon_number "5"; FPKM "214.9285060172"; frac "0.863111"; conf_lo "204.456375"; conf_hi "225.400637"; cov "1270.077444";
Chr1	Cufflinks	exon	24540107	24540160	753	+	.	gene_id "CUFF.12345"; transcript_id "AT1G65930.1"; exon_number "6"; FPKM "214.9285060172"; frac "0.863111"; conf_lo "204.456375"; conf_hi "225.400637"; cov "1270.077444";
Chr1	Cufflinks	exon	24540239	24540340	753	+	.	gene_id "CUFF.12345"; transcript_id "AT1G65930.1"; exon_number "7"; FPKM "214.9285060172"; frac "0.863111"; conf_lo "204.456375"; conf_hi "225.400637"; cov "1270.077444";
Chr1	Cufflinks	exon	24540472	24540557	753	+	.	gene_id "CUFF.12345"; transcript_id "AT1G65930.1"; exon_number "8"; FPKM "214.9285060172"; frac "0.863111"; conf_lo "204.456375"; conf_hi "225.400637"; cov "1270.077444";
Chr1	Cufflinks	exon	24540648	24540751	753	+	.	gene_id "CUFF.12345"; transcript_id "AT1G65930.1"; exon_number "9"; FPKM "214.9285060172"; frac "0.863111"; conf_lo "204.456375"; conf_hi "225.400637"; cov "1270.077444";
Chr1	Cufflinks	exon	24540854	24540922	753	+	.	gene_id "CUFF.12345"; transcript_id "AT1G65930.1"; exon_number "10"; FPKM "214.9285060172"; frac "0.863111"; conf_lo "204.456375"; conf_hi "225.400637"; cov "1270.077444";
Chr1	Cufflinks	exon	24541015	24541130	753	+	.	gene_id "CUFF.12345"; transcript_id "AT1G65930.1"; exon_number "11"; FPKM "214.9285060172"; frac "0.863111"; conf_lo "204.456375"; conf_hi "225.400637"; cov "1270.077444";
Chr1	Cufflinks	exon	24541223	24541257	753	+	.	gene_id "CUFF.12345"; transcript_id "AT1G65930.1"; exon_number "12"; FPKM "214.9285060172"; frac "0.863111"; conf_lo "204.456375"; conf_hi "225.400637"; cov "1270.077444";
Chr1	Cufflinks	exon	24541363	24541505	753	+	.	gene_id "CUFF.12345"; transcript_id "AT1G65930.1"; exon_number "13"; FPKM "214.9285060172"; frac "0.863111"; conf_lo "204.456375"; conf_hi "225.400637"; cov "1270.077444";
Chr1	Cufflinks	exon	24541582	24541704	753	+	.	gene_id "CUFF.12345"; transcript_id "AT1G65930.1"; exon_number "14"; FPKM "214.9285060172"; frac "0.863111"; conf_lo "204.456375"; conf_hi "225.400637"; cov "1270.077444";
Chr1	Cufflinks	exon	24541780	24542129	753	+	.	gene_id "CUFF.12345"; transcript_id "AT1G65930.1"; exon_number "15"; FPKM "214.9285060172"; frac "0.863111"; conf_lo "204.456375"; conf_hi "225.400637"; cov "1270.077444";
Chr1	Cufflinks	transcript	24538886	24539698	1000	+	.	gene_id "CUFF.12345"; transcript_id "CUFF.12345.2"; FPKM "285.3054543264"; frac "0.136889"; conf_lo "261.277312"; conf_hi "309.333596"; cov "1685.956084"; full_read_support "yes";
Chr1	Cufflinks	exon	24538886	24539136	1000	+	.	gene_id "CUFF.12345"; transcript_id "CUFF.12345.2"; exon_number "1"; FPKM "285.3054543264"; frac "0.136889"; conf_lo "261.277312"; conf_hi "309.333596"; cov "1685.956084";
Chr1	Cufflinks	exon	24539492	24539535	1000	+	.	gene_id "CUFF.12345"; transcript_id "CUFF.12345.2"; exon_number "2"; FPKM "285.3054543264"; frac "0.136889"; conf_lo "261.277312"; conf_hi "309.333596"; cov "1685.956084";
Chr1	Cufflinks	exon	24539619	24539698	1000	+	.	gene_id "CUFF.12345"; transcript_id "CUFF.12345.2"; exon_number "3"; FPKM "285.3054543264"; frac "0.136889"; conf_lo "261.277312"; conf_hi "309.333596"; cov "1685.956084";
Chr1	Cufflinks	transcript	24543652	24544101	1	+	.	gene_id "AT1G65940"; transcript_id "AT1G65940.1"; FPKM "0.0000000000"; frac "0.000000"; conf_lo "0.000000"; conf_hi "0.000000"; cov "0.000000"; full_read_support "no";
Chr1	Cufflinks	exon	24543652	24544101	1	+	.	gene_id "AT1G65940"; transcript_id "AT1G65940.1"; exon_number "1"; FPKM "0.0000000000"; frac "0.000000"; conf_lo "0.000000"; conf_hi "0.000000"; cov "0.000000";
Chr1	Cufflinks	transcript	24546509	24551152	153	-	.	gene_id "CUFF.12346"; transcript_id "CUFF.12346.1"; FPKM "0.3081399027"; frac "0.118292"; conf_lo "0.079137"; conf_hi "0.537143"; cov "1.822029"; full_read_support "no";
Chr1	Cufflinks	exon	24546509	24546975	153	-	.	gene_id "CUFF.12346"; transcript_id "CUFF.12346.1"; exon_number "1"; FPKM "0.3081399027"; frac "0.118292"; conf_lo "0.079137"; conf_hi "0.537143"; cov "1.822029";
Chr1	Cufflinks	exon	24547058	24547131	153	-	.	gene_id "CUFF.12346"; transcript_id "CUFF.12346.1"; exon_number "2"; FPKM "0.3081399027"; frac "0.118292"; conf_lo "0.079137"; conf_hi "0.537143"; cov "1.822029";
Chr1	Cufflinks	exon	24547212	24547324	153	-	.	gene_id "CUFF.12346"; transcript_id "CUFF.12346.1"; exon_number "3"; FPKM "0.3081399027"; frac "0.118292"; conf_lo "0.079137"; conf_hi "0.537143"; cov "1.822029";
Chr1	Cufflinks	exon	24547409	24547538	153	-	.	gene_id "CUFF.12346"; transcript_id "CUFF.12346.1"; exon_number "4"; FPKM "0.3081399027"; frac "0.118292"; conf_lo "0.079137"; conf_hi "0.537143"; cov "1.822029";
Chr1	Cufflinks	exon	24547704	24547884	153	-	.	gene_id "CUFF.12346"; transcript_id "CUFF.12346.1"; exon_number "5"; FPKM "0.3081399027"; frac "0.118292"; conf_lo "0.079137"; conf_hi "0.537143"; cov "1.822029";
Chr1	Cufflinks	exon	24547981	24548101	153	-	.	gene_id "CUFF.12346"; transcript_id "CUFF.12346.1"; exon_number "6"; FPKM "0.3081399027"; frac "0.118292"; conf_lo "0.079137"; conf_hi "0.537143"; cov "1.822029";
Chr1	Cufflinks	exon	24548255	24548302	153	-	.	gene_id "CUFF.12346"; transcript_id "CUFF.12346.1"; exon_number "7"; FPKM "0.3081399027"; frac "0.118292"; conf_lo "0.079137"; conf_hi "0.537143"; cov "1.822029";
Chr1	Cufflinks	exon	24548877	24548927	153	-	.	gene_id "CUFF.12346"; transcript_id "CUFF.12346.1"; exon_number "8"; FPKM "0.3081399027"; frac "0.118292"; conf_lo "0.079137"; conf_hi "0.537143"; cov "1.822029";
Chr1	Cufflinks	exon	24549021	24549106	153	-	.	gene_id "CUFF.12346"; transcript_id "CUFF.12346.1"; exon_number "9"; FPKM "0.3081399027"; frac "0.118292"; conf_lo "0.079137"; conf_hi "0.537143"; cov "1.822029";
Chr1	Cufflinks	exon	24549884	24549961	153	-	.	gene_id "CUFF.12346"; transcript_id "CUFF.12346.1"; exon_number "10"; FPKM "0.3081399027"; frac "0.118292"; conf_lo "0.079137"; conf_hi "0.537143"; cov "1.822029";
Chr1	Cufflinks	exon	24550057	24550150	153	-	.	gene_id "CUFF.12346"; transcript_id "CUFF.12346.1"; exon_number "11"; FPKM "0.3081399027"; frac "0.118292"; conf_lo "0.079137"; conf_hi "0.537143"; cov "1.822029";
Chr1	Cufflinks	exon	24550239	24550309	153	-	.	gene_id "CUFF.12346"; transcript_id "CUFF.12346.1"; exon_number "12"; FPKM "0.3081399027"; frac "0.118292"; conf_lo "0.079137"; conf_hi "0.537143"; cov "1.822029";
Chr1	Cufflinks	exon	24550386	24550526	153	-	.	gene_id "CUFF.12346"; transcript_id "CUFF.12346.1"; exon_number "13"; FPKM "0.3081399027"; frac "0.118292"; conf_lo "0.079137"; conf_hi "0.537143"; cov "1.822029";
Chr1	Cufflinks	exon	24550757	24550840	153	-	.	gene_id "CUFF.12346"; transcript_id "CUFF.12346.1"; exon_number "14"; FPKM "0.3081399027"; frac "0.118292"; conf_lo "0.079137"; conf_hi "0.537143"; cov "1.822029";
Chr1	Cufflinks	exon	24550925	24551152	153	-	.	gene_id "CUFF.12346"; transcript_id "CUFF.12346.1"; exon_number "15"; FPKM "0.3081399027"; frac "0.118292"; conf_lo "0.079137"; conf_hi "0.537143"; cov "1.822029";
Chr1	Cufflinks	transcript	24546509	24551152	333	-	.	gene_id "CUFF.12346"; transcript_id "CUFF.12346.2"; FPKM "0.6689694066"; frac "0.272609"; conf_lo "0.335539"; conf_hi "1.002400"; cov "3.955611"; full_read_support "yes";
Chr1	Cufflinks	exon	24546509	24546975	333	-	.	gene_id "CUFF.12346"; transcript_id "CUFF.12346.2"; exon_number "1"; FPKM "0.6689694066"; frac "0.272609"; conf_lo "0.335539"; conf_hi "1.002400"; cov "3.955611";
Chr1	Cufflinks	exon	24547058	24547129	333	-	.	gene_id "CUFF.12346"; transcript_id "CUFF.12346.2"; exon_number "2"; FPKM "0.6689694066"; frac "0.272609"; conf_lo "0.335539"; conf_hi "1.002400"; cov "3.955611";
Chr1	Cufflinks	exon	24547212	24547324	333	-	.	gene_id "CUFF.12346"; transcript_id "CUFF.12346.2"; exon_number "3"; FPKM "0.6689694066"; frac "0.272609"; conf_lo "0.335539"; conf_hi "1.002400"; cov "3.955611";
Chr1	Cufflinks	exon	24547409	24547546	333	-	.	gene_id "CUFF.12346"; transcript_id "CUFF.12346.2"; exon_number "4"; FPKM "0.6689694066"; frac "0.272609"; conf_lo "0.335539"; conf_hi "1.002400"; cov "3.955611";
Chr1	Cufflinks	exon	24547704	24548101	333	-	.	gene_id "CUFF.12346"; transcript_id "CUFF.12346.2"; exon_number "5"; FPKM "0.6689694066"; frac "0.272609"; conf_lo "0.335539"; conf_hi "1.002400"; cov "3.955611";
Chr1	Cufflinks	exon	24548255	24548309	333	-	.	gene_id "CUFF.12346"; transcript_id "CUFF.12346.2"; exon_number "6"; FPKM "0.6689694066"; frac "0.272609"; conf_lo "0.335539"; conf_hi "1.002400"; cov "3.955611";
Chr1	Cufflinks	exon	24548877	24548927	333	-	.	gene_id "CUFF.12346"; transcript_id "CUFF.12346.2"; exon_number "7"; FPKM "0.6689694066"; frac "0.272609"; conf_lo "0.335539"; conf_hi "1.002400"; cov "3.955611";
Chr1	Cufflinks	exon	24549021	24549106	333	-	.	gene_id "CUFF.12346"; transcript_id "CUFF.12346.2"; exon_number "8"; FPKM "0.6689694066"; frac "0.272609"; conf_lo "0.335539"; conf_hi "1.002400"; cov "3.955611";
Chr1	Cufflinks	exon	24549884	24549961	333	-	.	gene_id "CUFF.12346"; transcript_id "CUFF.12346.2"; exon_number "9"; FPKM "0.6689694066"; frac "0.272609"; conf_lo "0.335539"; conf_hi "1.002400"; cov "3.955611";
Chr1	Cufflinks	exon	24550057	24550150	333	-	.	gene_id "CUFF.12346"; transcript_id "CUFF.12346.2"; exon_number "10"; FPKM "0.6689694066"; frac "0.272609"; conf_lo "0.335539"; conf_hi "1.002400"; cov "3.955611";
Chr1	Cufflinks	exon	24550239	24550309	333	-	.	gene_id "CUFF.12346"; transcript_id "CUFF.12346.2"; exon_number "11"; FPKM "0.6689694066"; frac "0.272609"; conf_lo "0.335539"; conf_hi "1.002400"; cov "3.955611";
Chr1	Cufflinks	exon	24550386	24550526	333	-	.	gene_id "CUFF.12346"; transcript_id "CUFF.12346.2"; exon_number "12"; FPKM "0.6689694066"; frac "0.272609"; conf_lo "0.335539"; conf_hi "1.002400"; cov "3.955611";
Chr1	Cufflinks	exon	24550757	24550840	333	-	.	gene_id "CUFF.12346"; transcript_id "CUFF.12346.2"; exon_number "13"; FPKM "0.6689694066"; frac "0.272609"; conf_lo "0.335539"; conf_hi "1.002400"; cov "3.955611";
Chr1	Cufflinks	exon	24550925	24551152	333	-	.	gene_id "CUFF.12346"; transcript_id "CUFF.12346.2"; exon_number "14"; FPKM "0.6689694066"; frac "0.272609"; conf_lo "0.335539"; conf_hi "1.002400"; cov "3.955611";
Chr1	Cufflinks	transcript	24546509	24551152	298	-	.	gene_id "CUFF.12346"; transcript_id "CUFF.12346.3"; FPKM "0.5980887346"; frac "0.238541"; conf_lo "0.265975"; conf_hi "0.930202"; cov "3.536494"; full_read_support "yes";
Chr1	Cufflinks	exon	24546509	24546975	298	-	.	gene_id "CUFF.12346"; transcript_id "CUFF.12346.3"; exon_number "1"; FPKM "0.5980887346"; frac "0.238541"; conf_lo "0.265975"; conf_hi "0.930202"; cov "3.536494";
Chr1	Cufflinks	exon	24547058	24547129	298	-	.	gene_id "CUFF.12346"; transcript_id "CUFF.12346.3"; exon_number "2"; FPKM "0.5980887346"; frac "0.238541"; conf_lo "0.265975"; conf_hi "0.930202"; cov "3.536494";
Chr1	Cufflinks	exon	24547212	24547324	298	-	.	gene_id "CUFF.12346"; transcript_id "CUFF.12346.3"; exon_number "3"; FPKM "0.5980887346"; frac "0.238541"; conf_lo "0.265975"; conf_hi "0.930202"; cov "3.536494";
Chr1	Cufflinks	exon	24547409	24547546	298	-	.	gene_id "CUFF.12346"; transcript_id "CUFF.12346.3"; exon_number "4"; FPKM "0.5980887346"; frac "0.238541"; conf_lo "0.265975"; conf_hi "0.930202"; cov "3.536494";
Chr1	Cufflinks	exon	24547704	24547884	298	-	.	gene_id "CUFF.12346"; transcript_id "CUFF.12346.3"; exon_number "5"; FPKM "0.5980887346"; frac "0.238541"; conf_lo "0.265975"; conf_hi "0.930202"; cov "3.536494";
Chr1	Cufflinks	exon	24547981	24548101	298	-	.	gene_id "CUFF.12346"; transcript_id "CUFF.12346.3"; exon_number "6"; FPKM "0.5980887346"; frac "0.238541"; conf_lo "0.265975"; conf_hi "0.930202"; cov "3.536494";
Chr1	Cufflinks	exon	24548255	24548302	298	-	.	gene_id "CUFF.12346"; transcript_id "CUFF.12346.3"; exon_number "7"; FPKM "0.5980887346"; frac "0.238541"; conf_lo "0.265975"; conf_hi "0.930202"; cov "3.536494";
Chr1	Cufflinks	exon	24548877	24548927	298	-	.	gene_id "CUFF.12346"; transcript_id "CUFF.12346.3"; exon_number "8"; FPKM "0.5980887346"; frac "0.238541"; conf_lo "0.265975"; conf_hi "0.930202"; cov "3.536494";
Chr1	Cufflinks	exon	24549021	24549106	298	-	.	gene_id "CUFF.12346"; transcript_id "CUFF.12346.3"; exon_number "9"; FPKM "0.5980887346"; frac "0.238541"; conf_lo "0.265975"; conf_hi "0.930202"; cov "3.536494";
Chr1	Cufflinks	exon	24549310	24549376	298	-	.	gene_id "CUFF.12346"; transcript_id "CUFF.12346.3"; exon_number "10"; FPKM "0.5980887346"; frac "0.238541"; conf_lo "0.265975"; conf_hi "0.930202"; cov "3.536494";
Chr1	Cufflinks	exon	24549884	24549961	298	-	.	gene_id "CUFF.12346"; transcript_id "CUFF.12346.3"; exon_number "11"; FPKM "0.5980887346"; frac "0.238541"; conf_lo "0.265975"; conf_hi "0.930202"; cov "3.536494";
Chr1	Cufflinks	exon	24550057	24550150	298	-	.	gene_id "CUFF.12346"; transcript_id "CUFF.12346.3"; exon_number "12"; FPKM "0.5980887346"; frac "0.238541"; conf_lo "0.265975"; conf_hi "0.930202"; cov "3.536494";
Chr1	Cufflinks	exon	24550239	24550305	298	-	.	gene_id "CUFF.12346"; transcript_id "CUFF.12346.3"; exon_number "13"; FPKM "0.5980887346"; frac "0.238541"; conf_lo "0.265975"; conf_hi "0.930202"; cov "3.536494";
Chr1	Cufflinks	exon	24550386	24550526	298	-	.	gene_id "CUFF.12346"; transcript_id "CUFF.12346.3"; exon_number "14"; FPKM "0.5980887346"; frac "0.238541"; conf_lo "0.265975"; conf_hi "0.930202"; cov "3.536494";
Chr1	Cufflinks	exon	24550757	24550840	298	-	.	gene_id "CUFF.12346"; transcript_id "CUFF.12346.3"; exon_number "15"; FPKM "0.5980887346"; frac "0.238541"; conf_lo "0.265975"; conf_hi "0.930202"; cov "3.536494";
Chr1	Cufflinks	exon	24550925	24551152	298	-	.	gene_id "CUFF.12346"; transcript_id "CUFF.12346.3"; exon_number "16"; FPKM "0.5980887346"; frac "0.238541"; conf_lo "0.265975"; conf_hi "0.930202"; cov "3.536494";
Chr1	Cufflinks	transcript	24546509	24551152	178	-	.	gene_id "CUFF.12346"; transcript_id "CUFF.12346.4"; FPKM "0.3584417513"; frac "0.143815"; conf_lo "0.074659"; conf_hi "0.642224"; cov "2.119464"; full_read_support "yes";
Chr1	Cufflinks	exon	24546509	24546975	178	-	.	gene_id "CUFF.12346"; transcript_id "CUFF.12346.4"; exon_number "1"; FPKM "0.3584417513"; frac "0.143815"; conf_lo "0.074659"; conf_hi "0.642224"; cov "2.119464";
Chr1	Cufflinks	exon	24547058	24547129	178	-	.	gene_id "CUFF.12346"; transcript_id "CUFF.12346.4"; exon_number "2"; FPKM "0.3584417513"; frac "0.143815"; conf_lo "0.074659"; conf_hi "0.642224"; cov "2.119464";
Chr1	Cufflinks	exon	24547212	24547324	178	-	.	gene_id "CUFF.12346"; transcript_id "CUFF.12346.4"; exon_number "3"; FPKM "0.3584417513"; frac "0.143815"; conf_lo "0.074659"; conf_hi "0.642224"; cov "2.119464";
Chr1	Cufflinks	exon	24547409	24547546	178	-	.	gene_id "CUFF.12346"; transcript_id "CUFF.12346.4"; exon_number "4"; FPKM "0.3584417513"; frac "0.143815"; conf_lo "0.074659"; conf_hi "0.642224"; cov "2.119464";
Chr1	Cufflinks	exon	24547704	24547884	178	-	.	gene_id "CUFF.12346"; transcript_id "CUFF.12346.4"; exon_number "5"; FPKM "0.3584417513"; frac "0.143815"; conf_lo "0.074659"; conf_hi "0.642224"; cov "2.119464";
Chr1	Cufflinks	exon	24547981	24548101	178	-	.	gene_id "CUFF.12346"; transcript_id "CUFF.12346.4"; exon_number "6"; FPKM "0.3584417513"; frac "0.143815"; conf_lo "0.074659"; conf_hi "0.642224"; cov "2.119464";
Chr1	Cufflinks	exon	24548255	24548309	178	-	.	gene_id "CUFF.12346"; transcript_id "CUFF.12346.4"; exon_number "7"; FPKM "0.3584417513"; frac "0.143815"; conf_lo "0.074659"; conf_hi "0.642224"; cov "2.119464";
Chr1	Cufflinks	exon	24548877	24548927	178	-	.	gene_id "CUFF.12346"; transcript_id "CUFF.12346.4"; exon_number "8"; FPKM "0.3584417513"; frac "0.143815"; conf_lo "0.074659"; conf_hi "0.642224"; cov "2.119464";
Chr1	Cufflinks	exon	24549021	24549106	178	-	.	gene_id "CUFF.12346"; transcript_id "CUFF.12346.4"; exon_number "9"; FPKM "0.3584417513"; frac "0.143815"; conf_lo "0.074659"; conf_hi "0.642224"; cov "2.119464";
Chr1	Cufflinks	exon	24549310	24549376	178	-	.	gene_id "CUFF.12346"; transcript_id "CUFF.12346.4"; exon_number "10"; FPKM "0.3584417513"; frac "0.143815"; conf_lo "0.074659"; conf_hi "0.642224"; cov "2.119464";
Chr1	Cufflinks	exon	24549884	24549961	178	-	.	gene_id "CUFF.12346"; transcript_id "CUFF.12346.4"; exon_number "11"; FPKM "0.3584417513"; frac "0.143815"; conf_lo "0.074659"; conf_hi "0.642224"; cov "2.119464";
Chr1	Cufflinks	exon	24550057	24550150	178	-	.	gene_id "CUFF.12346"; transcript_id "CUFF.12346.4"; exon_number "12"; FPKM "0.3584417513"; frac "0.143815"; conf_lo "0.074659"; conf_hi "0.642224"; cov "2.119464";
Chr1	Cufflinks	exon	24550239	24550309	178	-	.	gene_id "CUFF.12346"; transcript_id "CUFF.12346.4"; exon_number "13"; FPKM "0.3584417513"; frac "0.143815"; conf_lo "0.074659"; conf_hi "0.642224"; cov "2.119464";
Chr1	Cufflinks	exon	24550386	24550526	178	-	.	gene_id "CUFF.12346"; transcript_id "CUFF.12346.4"; exon_number "14"; FPKM "0.3584417513"; frac "0.143815"; conf_lo "0.074659"; conf_hi "0.642224"; cov "2.119464";
Chr1	Cufflinks	exon	24550757	24550840	178	-	.	gene_id "CUFF.12346"; transcript_id "CUFF.12346.4"; exon_number "15"; FPKM "0.3584417513"; frac "0.143815"; conf_lo "0.074659"; conf_hi "0.642224"; cov "2.119464";
Chr1	Cufflinks	exon	24550925	24551152	178	-	.	gene_id "CUFF.12346"; transcript_id "CUFF.12346.4"; exon_number "16"; FPKM "0.3584417513"; frac "0.143815"; conf_lo "0.074659"; conf_hi "0.642224"; cov "2.119464";
Chr1	Cufflinks	transcript	24546704	24551144	1	-	.	gene_id "CUFF.12346"; transcript_id "AT1G65950.1"; FPKM "0.0000000000"; frac "0.000000"; conf_lo "0.000000"; conf_hi "0.061784"; cov "0.000000"; full_read_support "yes";
Chr1	Cufflinks	exon	24546704	24546975	1	-	.	gene_id "CUFF.12346"; transcript_id "AT1G65950.1"; exon_number "1"; FPKM "0.0000000000"; frac "0.000000"; conf_lo "0.000000"; conf_hi "0.061784"; cov "0.000000";
Chr1	Cufflinks	exon	24547058	24547129	1	-	.	gene_id "CUFF.12346"; transcript_id "AT1G65950.1"; exon_number "2"; FPKM "0.0000000000"; frac "0.000000"; conf_lo "0.000000"; conf_hi "0.061784"; cov "0.000000";
Chr1	Cufflinks	exon	24547212	24547324	1	-	.	gene_id "CUFF.12346"; transcript_id "AT1G65950.1"; exon_number "3"; FPKM "0.0000000000"; frac "0.000000"; conf_lo "0.000000"; conf_hi "0.061784"; cov "0.000000";
Chr1	Cufflinks	exon	24547409	24547546	1	-	.	gene_id "CUFF.12346"; transcript_id "AT1G65950.1"; exon_number "4"; FPKM "0.0000000000"; frac "0.000000"; conf_lo "0.000000"; conf_hi "0.061784"; cov "0.000000";
Chr1	Cufflinks	exon	24547704	24547884	1	-	.	gene_id "CUFF.12346"; transcript_id "AT1G65950.1"; exon_number "5"; FPKM "0.0000000000"; frac "0.000000"; conf_lo "0.000000"; conf_hi "0.061784"; cov "0.000000";
Chr1	Cufflinks	exon	24547981	24548101	1	-	.	gene_id "CUFF.12346"; transcript_id "AT1G65950.1"; exon_number "6"; FPKM "0.0000000000"; frac "0.000000"; conf_lo "0.000000"; conf_hi "0.061784"; cov "0.000000";
Chr1	Cufflinks	exon	24548255	24548302	1	-	.	gene_id "CUFF.12346"; transcript_id "AT1G65950.1"; exon_number "7"; FPKM "0.0000000000"; frac "0.000000"; conf_lo "0.000000"; conf_hi "0.061784"; cov "0.000000";
Chr1	Cufflinks	exon	24548877	24548927	1	-	.	gene_id "CUFF.12346"; transcript_id "AT1G65950.1"; exon_number "8"; FPKM "0.0000000000"; frac "0.000000"; conf_lo "0.000000"; conf_hi "0.061784"; cov "0.000000";
Chr1	Cufflinks	exon	24549021	24549106	1	-	.	gene_id "CUFF.12346"; transcript_id "AT1G65950.1"; exon_number "9"; FPKM "0.0000000000"; frac "0.000000"; conf_lo "0.000000"; conf_hi "0.061784"; cov "0.000000";
Chr1	Cufflinks	exon	24549310	24549376	1	-	.	gene_id "CUFF.12346"; transcript_id "AT1G65950.1"; exon_number "10"; FPKM "0.0000000000"; frac "0.000000"; conf_lo "0.000000"; conf_hi "0.061784"; cov "0.000000";
Chr1	Cufflinks	exon	24549884	24549961	1	-	.	gene_id "CUFF.12346"; transcript_id "AT1G65950.1"; exon_number "11"; FPKM "0.0000000000"; frac "0.000000"; conf_lo "0.000000"; conf_hi "0.061784"; cov "0.000000";
Chr1	Cufflinks	exon	24550057	24550150	1	-	.	gene_id "CUFF.12346"; transcript_id "AT1G65950.1"; exon_number "12"; FPKM "0.0000000000"; frac "0.000000"; conf_lo "0.000000"; conf_hi "0.061784"; cov "0.000000";
Chr1	Cufflinks	exon	24550239	24550309	1	-	.	gene_id "CUFF.12346"; transcript_id "AT1G65950.1"; exon_number "13"; FPKM "0.0000000000"; frac "0.000000"; conf_lo "0.000000"; conf_hi "0.061784"; cov "0.000000";
Chr1	Cufflinks	exon	24550386	24550526	1	-	.	gene_id "CUFF.12346"; transcript_id "AT1G65950.1"; exon_number "14"; FPKM "0.0000000000"; frac "0.000000"; conf_lo "0.000000"; conf_hi "0.061784"; cov "0.000000";
Chr1	Cufflinks	exon	24550757	24550840	1	-	.	gene_id "CUFF.12346"; transcript_id "AT1G65950.1"; exon_number "15"; FPKM "0.0000000000"; frac "0.000000"; conf_lo "0.000000"; conf_hi "0.061784"; cov "0.000000";
Chr1	Cufflinks	exon	24550925	24551144	1	-	.	gene_id "CUFF.12346"; transcript_id "AT1G65950.1"; exon_number "16"; FPKM "0.0000000000"; frac "0.000000"; conf_lo "0.000000"; conf_hi "0.061784"; cov "0.000000";
Chr1	Cufflinks	transcript	24549958	24551152	1000	-	.	gene_id "CUFF.12346"; transcript_id "CUFF.12346.6"; FPKM "2.0053526784"; frac "0.226743"; conf_lo "0.833884"; conf_hi "3.176821"; cov "11.857636"; full_read_support "yes";
Chr1	Cufflinks	exon	24549958	24550150	1000	-	.	gene_id "CUFF.12346"; transcript_id "CUFF.12346.6"; exon_number "1"; FPKM "2.0053526784"; frac "0.226743"; conf_lo "0.833884"; conf_hi "3.176821"; cov "11.857636";
Chr1	Cufflinks	exon	24550239	24550309	1000	-	.	gene_id "CUFF.12346"; transcript_id "CUFF.12346.6"; exon_number "2"; FPKM "2.0053526784"; frac "0.226743"; conf_lo "0.833884"; conf_hi "3.176821"; cov "11.857636";
Chr1	Cufflinks	exon	24550386	24550526	1000	-	.	gene_id "CUFF.12346"; transcript_id "CUFF.12346.6"; exon_number "3"; FPKM "2.0053526784"; frac "0.226743"; conf_lo "0.833884"; conf_hi "3.176821"; cov "11.857636";
Chr1	Cufflinks	exon	24550757	24550840	1000	-	.	gene_id "CUFF.12346"; transcript_id "CUFF.12346.6"; exon_number "4"; FPKM "2.0053526784"; frac "0.226743"; conf_lo "0.833884"; conf_hi "3.176821"; cov "11.857636";
Chr1	Cufflinks	exon	24550925	24551152	1000	-	.	gene_id "CUFF.12346"; transcript_id "CUFF.12346.6"; exon_number "5"; FPKM "2.0053526784"; frac "0.226743"; conf_lo "0.833884"; conf_hi "3.176821"; cov "11.857636";
Chr1	Cufflinks	transcript	24552003	24557730	1000	+	.	gene_id "CUFF.12347"; transcript_id "AT1G65960.2"; FPKM "73.4988345590"; frac "0.446102"; conf_lo "69.330540"; conf_hi "77.667129"; cov "434.144360"; full_read_support "yes";
Chr1	Cufflinks	exon	24552003	24552176	1000	+	.	gene_id "CUFF.12347"; transcript_id "AT1G65960.2"; exon_number "1"; FPKM "73.4988345590"; frac "0.446102"; conf_lo "69.330540"; conf_hi "77.667129"; cov "434.144360";
Chr1	Cufflinks	exon	24552266	24552470	1000	+	.	gene_id "CUFF.12347"; transcript_id "AT1G65960.2"; exon_number "2"; FPKM "73.4988345590"; frac "0.446102"; conf_lo "69.330540"; conf_hi "77.667129"; cov "434.144360";
Chr1	Cufflinks	exon	24555769	24555969	1000	+	.	gene_id "CUFF.12347"; transcript_id "AT1G65960.2"; exon_number "3"; FPKM "73.4988345590"; frac "0.446102"; conf_lo "69.330540"; conf_hi "77.667129"; cov "434.144360";
Chr1	Cufflinks	exon	24556047	24556515	1000	+	.	gene_id "CUFF.12347"; transcript_id "AT1G65960.2"; exon_number "4"; FPKM "73.4988345590"; frac "0.446102"; conf_lo "69.330540"; conf_hi "77.667129"; cov "434.144360";
Chr1	Cufflinks	exon	24556607	24556659	1000	+	.	gene_id "CUFF.12347"; transcript_id "AT1G65960.2"; exon_number "5"; FPKM "73.4988345590"; frac "0.446102"; conf_lo "69.330540"; conf_hi "77.667129"; cov "434.144360";
Chr1	Cufflinks	exon	24556780	24557730	1000	+	.	gene_id "CUFF.12347"; transcript_id "AT1G65960.2"; exon_number "6"; FPKM "73.4988345590"; frac "0.446102"; conf_lo "69.330540"; conf_hi "77.667129"; cov "434.144360";
Chr1	Cufflinks	transcript	24554413	24557431	1	+	.	gene_id "CUFF.12347"; transcript_id "AT1G65960.1"; FPKM "0.0000000000"; frac "0.000000"; conf_lo "0.000000"; conf_hi "0.082280"; cov "0.000000"; full_read_support "no";
Chr1	Cufflinks	exon	24554413	24554465	1	+	.	gene_id "CUFF.12347"; transcript_id "AT1G65960.1"; exon_number "1"; FPKM "0.0000000000"; frac "0.000000"; conf_lo "0.000000"; conf_hi "0.082280"; cov "0.000000";
Chr1	Cufflinks	exon	24555769	24555969	1	+	.	gene_id "CUFF.12347"; transcript_id "AT1G65960.1"; exon_number "2"; FPKM "0.0000000000"; frac "0.000000"; conf_lo "0.000000"; conf_hi "0.082280"; cov "0.000000";
Chr1	Cufflinks	exon	24556047	24556515	1	+	.	gene_id "CUFF.12347"; transcript_id "AT1G65960.1"; exon_number "3"; FPKM "0.0000000000"; frac "0.000000"; conf_lo "0.000000"; conf_hi "0.082280"; cov "0.000000";
Chr1	Cufflinks	exon	24556607	24556659	1	+	.	gene_id "CUFF.12347"; transcript_id "AT1G65960.1"; exon_number "4"; FPKM "0.0000000000"; frac "0.000000"; conf_lo "0.000000"; conf_hi "0.082280"; cov "0.000000";
Chr1	Cufflinks	exon	24556780	24557431	1	+	.	gene_id "CUFF.12347"; transcript_id "AT1G65960.1"; exon_number "5"; FPKM "0.0000000000"; frac "0.000000"; conf_lo "0.000000"; conf_hi "0.082280"; cov "0.000000";
Chr1	Cufflinks	transcript	24777184	24778032	1	+	.	gene_id "CUFF.12347"; transcript_id "AT1G66420.1"; FPKM "0.0000000000"; frac "0.000000"; conf_lo "0.000000"; conf_hi "0.119484"; cov "0.000000"; full_read_support "no";
Chr1	Cufflinks	exon	24777184	24778032	1	+	.	gene_id "CUFF.12347"; transcript_id "AT1G66420.1"; exon_number "1"; FPKM "0.0000000000"; frac "0.000000"; conf_lo "0.000000"; conf_hi "0.119484"; cov "0.000000";
Chr1	Cufflinks	transcript	24557372	24558322	354	-	.	gene_id "CUFF.12348"; transcript_id "AT1G65970.1"; FPKM "67.8319424281"; frac "0.120081"; conf_lo "62.022621"; conf_hi "73.641264"; cov "400.671050"; full_read_support "yes";
Chr1	Cufflinks	exon	24557372	24557780	354	-	.	gene_id "CUFF.12348"; transcript_id "AT1G65970.1"; exon_number "1"; FPKM "67.8319424281"; frac "0.120081"; conf_lo "62.022621"; conf_hi "73.641264"; cov "400.671050";
Chr1	Cufflinks	exon	24557878	24557957	354	-	.	gene_id "CUFF.12348"; transcript_id "AT1G65970.1"; exon_number "2"; FPKM "67.8319424281"; frac "0.120081"; conf_lo "62.022621"; conf_hi "73.641264"; cov "400.671050";
Chr1	Cufflinks	exon	24558075	24558322	354	-	.	gene_id "CUFF.12348"; transcript_id "AT1G65970.1"; exon_number "3"; FPKM "67.8319424281"; frac "0.120081"; conf_lo "62.022621"; conf_hi "73.641264"; cov "400.671050";
Chr1	Cufflinks	transcript	24559306	24560936	1000	-	.	gene_id "CUFF.12348"; transcript_id "AT1G65980.1"; FPKM "191.0993211158"; frac "0.433816"; conf_lo "180.189505"; conf_hi "202.009137"; cov "1128.789225"; full_read_support "yes";
Chr1	Cufflinks	exon	24559306	24559777	1000	-	.	gene_id "CUFF.12348"; transcript_id "AT1G65980.1"; exon_number "1"; FPKM "191.0993211158"; frac "0.433816"; conf_lo "180.189505"; conf_hi "202.009137"; cov "1128.789225";
Chr1	Cufflinks	exon	24560311	24560390	1000	-	.	gene_id "CUFF.12348"; transcript_id "AT1G65980.1"; exon_number "2"; FPKM "191.0993211158"; frac "0.433816"; conf_lo "180.189505"; conf_hi "202.009137"; cov "1128.789225";
Chr1	Cufflinks	exon	24560599	24560936	1000	-	.	gene_id "CUFF.12348"; transcript_id "AT1G65980.1"; exon_number "3"; FPKM "191.0993211158"; frac "0.433816"; conf_lo "180.189505"; conf_hi "202.009137"; cov "1128.789225";
Chr1	Cufflinks	transcript	24559306	24560936	1	-	.	gene_id "CUFF.12348"; transcript_id "AT1G65980.2"; FPKM "0.0000000000"; frac "0.000000"; conf_lo "0.000000"; conf_hi "0.157792"; cov "0.000000"; full_read_support "no";
Chr1	Cufflinks	exon	24559306	24559649	1	-	.	gene_id "CUFF.12348"; transcript_id "AT1G65980.2"; exon_number "1"; FPKM "0.0000000000"; frac "0.000000"; conf_lo "0.000000"; conf_hi "0.157792"; cov "0.000000";
Chr1	Cufflinks	exon	24559702	24559777	1	-	.	gene_id "CUFF.12348"; transcript_id "AT1G65980.2"; exon_number "2"; FPKM "0.0000000000"; frac "0.000000"; conf_lo "0.000000"; conf_hi "0.157792"; cov "0.000000";
Chr1	Cufflinks	exon	24560311	24560390	1	-	.	gene_id "CUFF.12348"; transcript_id "AT1G65980.2"; exon_number "3"; FPKM "0.0000000000"; frac "0.000000"; conf_lo "0.000000"; conf_hi "0.157792"; cov "0.000000";
Chr1	Cufflinks	exon	24560599	24560936	1	-	.	gene_id "CUFF.12348"; transcript_id "AT1G65980.2"; exon_number "4"; FPKM "0.0000000000"; frac "0.000000"; conf_lo "0.000000"; conf_hi "0.157792"; cov "0.000000";
Chr1	Cufflinks	transcript	24562426	24568959	1000	-	.	gene_id "CUFF.12349"; transcript_id "CUFF.12349.1"; FPKM "3.9771311854"; frac "1.000000"; conf_lo "3.230896"; conf_hi "4.723366"; cov "23.510892"; full_read_support "yes";
Chr1	Cufflinks	exon	24562426	24562861	1000	-	.	gene_id "CUFF.12349"; transcript_id "CUFF.12349.1"; exon_number "1"; FPKM "3.9771311854"; frac "1.000000"; conf_lo "3.230896"; conf_hi "4.723366"; cov "23.510892";
Chr1	Cufflinks	exon	24562944	24563161	1000	-	.	gene_id "CUFF.12349"; transcript_id "CUFF.12349.1"; exon_number "2"; FPKM "3.9771311854"; frac "1.000000"; conf_lo "3.230896"; conf_hi "4.723366"; cov "23.510892";
Chr1	Cufflinks	exon	24564495	24564598	1000	-	.	gene_id "CUFF.12349"; transcript_id "CUFF.12349.1"; exon_number "3"; FPKM "3.9771311854"; frac "1.000000"; conf_lo "3.230896"; conf_hi "4.723366"; cov "23.510892";
Chr1	Cufflinks	exon	24565798	24566383	1000	-	.	gene_id "CUFF.12349"; transcript_id "CUFF.12349.1"; exon_number "4"; FPKM "3.9771311854"; frac "1.000000"; conf_lo "3.230896"; conf_hi "4.723366"; cov "23.510892";
Chr1	Cufflinks	exon	24568292	24568495	1000	-	.	gene_id "CUFF.12349"; transcript_id "CUFF.12349.1"; exon_number "5"; FPKM "3.9771311854"; frac "1.000000"; conf_lo "3.230896"; conf_hi "4.723366"; cov "23.510892";
Chr1	Cufflinks	exon	24568757	24568959	1000	-	.	gene_id "CUFF.12349"; transcript_id "CUFF.12349.1"; exon_number "6"; FPKM "3.9771311854"; frac "1.000000"; conf_lo "3.230896"; conf_hi "4.723366"; cov "23.510892";
Chr1	Cufflinks	transcript	24562553	24568530	1	-	.	gene_id "CUFF.12349"; transcript_id "AT1G65985.1"; FPKM "0.0000000000"; frac "0.000000"; conf_lo "0.000000"; conf_hi "0.080453"; cov "0.000000"; full_read_support "yes";
Chr1	Cufflinks	exon	24562553	24562861	1	-	.	gene_id "CUFF.12349"; transcript_id "AT1G65985.1"; exon_number "1"; FPKM "0.0000000000"; frac "0.000000"; conf_lo "0.000000"; conf_hi "0.080453"; cov "0.000000";
Chr1	Cufflinks	exon	24562944	24563161	1	-	.	gene_id "CUFF.12349"; transcript_id "AT1G65985.1"; exon_number "2"; FPKM "0.0000000000"; frac "0.000000"; conf_lo "0.000000"; conf_hi "0.080453"; cov "0.000000";
Chr1	Cufflinks	exon	24564495	24564598	1	-	.	gene_id "CUFF.12349"; transcript_id "AT1G65985.1"; exon_number "3"; FPKM "0.0000000000"; frac "0.000000"; conf_lo "0.000000"; conf_hi "0.080453"; cov "0.000000";
Chr1	Cufflinks	exon	24565798	24566383	1	-	.	gene_id "CUFF.12349"; transcript_id "AT1G65985.1"; exon_number "4"; FPKM "0.0000000000"; frac "0.000000"; conf_lo "0.000000"; conf_hi "0.080453"; cov "0.000000";
Chr1	Cufflinks	exon	24568292	24568530	1	-	.	gene_id "CUFF.12349"; transcript_id "AT1G65985.1"; exon_number "5"; FPKM "0.0000000000"; frac "0.000000"; conf_lo "0.000000"; conf_hi "0.080453"; cov "0.000000";
Chr1	Cufflinks	transcript	24571603	24573471	1	-	.	gene_id "AT1G65990"; transcript_id "AT1G65990.1"; FPKM "0.0000000000"; frac "0.000000"; conf_lo "0.000000"; conf_hi "0.000000"; cov "0.000000"; full_read_support "no";
Chr1	Cufflinks	exon	24571603	24573029	1	-	.	gene_id "AT1G65990"; transcript_id "AT1G65990.1"; exon_number "1"; FPKM "0.0000000000"; frac "0.000000"; conf_lo "0.000000"; conf_hi "0.000000"; cov "0.000000";
Chr1	Cufflinks	exon	24573138	24573217	1	-	.	gene_id "AT1G65990"; transcript_id "AT1G65990.1"; exon_number "2"; FPKM "0.0000000000"; frac "0.000000"; conf_lo "0.000000"; conf_hi "0.000000"; cov "0.000000";
Chr1	Cufflinks	exon	24573317	24573471	1	-	.	gene_id "AT1G65990"; transcript_id "AT1G65990.1"; exon_number "3"; FPKM "0.0000000000"; frac "0.000000"; conf_lo "0.000000"; conf_hi "0.000000"; cov "0.000000";
Chr1	Cufflinks	transcript	24574344	24575438	1	+	.	gene_id "AT1G66000"; transcript_id "AT1G66000.1"; FPKM "0.0000000000"; frac "0.000000"; conf_lo "0.000000"; conf_hi "0.000000"; cov "0.000000"; full_read_support "no";
Chr1	Cufflinks	exon	24574344	24575438	1	+	.	gene_id "AT1G66000"; transcript_id "AT1G66000.1"; exon_number "1"; FPKM "0.0000000000"; frac "0.000000"; conf_lo "0.000000"; conf_hi "0.000000"; cov "0.000000";
Chr1	Cufflinks	transcript	24575698	24576055	1	-	.	gene_id "AT1G66010"; transcript_id "AT1G66010.1"; FPKM "0.0000000000"; frac "0.000000"; conf_lo "0.000000"; conf_hi "0.000000"; cov "0.000000"; full_read_support "no";
Chr1	Cufflinks	exon	24575698	24576055	1	-	.	gene_id "AT1G66010"; transcript_id "AT1G66010.1"; exon_number "1"; FPKM "0.0000000000"; frac "0.000000"; conf_lo "0.000000"; conf_hi "0.000000"; cov "0.000000";
Chr1	Cufflinks	transcript	24577553	24580185	1	+	.	gene_id "CUFF.12350"; transcript_id "AT1G66020.1"; FPKM "0.0000000000"; frac "0.000000"; conf_lo "0.000000"; conf_hi "0.055956"; cov "0.000000"; full_read_support "no";
Chr1	Cufflinks	exon	24577553	24577809	1	+	.	gene_id "CUFF.12350"; transcript_id "AT1G66020.1"; exon_number "1"; FPKM "0.0000000000"; frac "0.000000"; conf_lo "0.000000"; conf_hi "0.055956"; cov "0.000000";
Chr1	Cufflinks	exon	24577887	24578163	1	+	.	gene_id "CUFF.12350"; transcript_id "AT1G66020.1"; exon_number "2"; FPKM "0.0000000000"; frac "0.000000"; conf_lo "0.000000"; conf_hi "0.055956"; cov "0.000000";
Chr1	Cufflinks	exon	24578256	24578634	1	+	.	gene_id "CUFF.12350"; transcript_id "AT1G66020.1"; exon_number "3"; FPKM "0.0000000000"; frac "0.000000"; conf_lo "0.000000"; conf_hi "0.055956"; cov "0.000000";
Chr1	Cufflinks	exon	24578733	24578954	1	+	.	gene_id "CUFF.12350"; transcript_id "AT1G66020.1"; exon_number "4"; FPKM "0.0000000000"; frac "0.000000"; conf_lo "0.000000"; conf_hi "0.055956"; cov "0.000000";
Chr1	Cufflinks	exon	24579035	24579176	1	+	.	gene_id "CUFF.12350"; transcript_id "AT1G66020.1"; exon_number "5"; FPKM "0.0000000000"; frac "0.000000"; conf_lo "0.000000"; conf_hi "0.055956"; cov "0.000000";
Chr1	Cufflinks	exon	24579362	24579610	1	+	.	gene_id "CUFF.12350"; transcript_id "AT1G66020.1"; exon_number "6"; FPKM "0.0000000000"; frac "0.000000"; conf_lo "0.000000"; conf_hi "0.055956"; cov "0.000000";
Chr1	Cufflinks	exon	24579704	24580185	1	+	.	gene_id "CUFF.12350"; transcript_id "AT1G66020.1"; exon_number "7"; FPKM "0.0000000000"; frac "0.000000"; conf_lo "0.000000"; conf_hi "0.055956"; cov "0.000000";
Chr1	Cufflinks	transcript	24577553	24580185	1000	+	.	gene_id "CUFF.12350"; transcript_id "CUFF.12350.2"; FPKM "0.3916924695"; frac "1.000000"; conf_lo "0.171892"; conf_hi "0.611493"; cov "2.313444"; full_read_support "no";
Chr1	Cufflinks	exon	24577553	24577809	1000	+	.	gene_id "CUFF.12350"; transcript_id "CUFF.12350.2"; exon_number "1"; FPKM "0.3916924695"; frac "1.000000"; conf_lo "0.171892"; conf_hi "0.611493"; cov "2.313444";
Chr1	Cufflinks	exon	24577887	24578163	1000	+	.	gene_id "CUFF.12350"; transcript_id "CUFF.12350.2"; exon_number "2"; FPKM "0.3916924695"; frac "1.000000"; conf_lo "0.171892"; conf_hi "0.611493"; cov "2.313444";
Chr1	Cufflinks	exon	24578256	24578635	1000	+	.	gene_id "CUFF.12350"; transcript_id "CUFF.12350.2"; exon_number "3"; FPKM "0.3916924695"; frac "1.000000"; conf_lo "0.171892"; conf_hi "0.611493"; cov "2.313444";
Chr1	Cufflinks	exon	24578734	24578954	1000	+	.	gene_id "CUFF.12350"; transcript_id "CUFF.12350.2"; exon_number "4"; FPKM "0.3916924695"; frac "1.000000"; conf_lo "0.171892"; conf_hi "0.611493"; cov "2.313444";
Chr1	Cufflinks	exon	24579035	24579176	1000	+	.	gene_id "CUFF.12350"; transcript_id "CUFF.12350.2"; exon_number "5"; FPKM "0.3916924695"; frac "1.000000"; conf_lo "0.171892"; conf_hi "0.611493"; cov "2.313444";
Chr1	Cufflinks	exon	24579362	24579610	1000	+	.	gene_id "CUFF.12350"; transcript_id "CUFF.12350.2"; exon_number "6"; FPKM "0.3916924695"; frac "1.000000"; conf_lo "0.171892"; conf_hi "0.611493"; cov "2.313444";
Chr1	Cufflinks	exon	24579704	24580185	1000	+	.	gene_id "CUFF.12350"; transcript_id "CUFF.12350.2"; exon_number "7"; FPKM "0.3916924695"; frac "1.000000"; conf_lo "0.171892"; conf_hi "0.611493"; cov "2.313444";
Chr1	Cufflinks	transcript	24583149	24583652	1	+	.	gene_id "AT1G66030"; transcript_id "AT1G66030.1"; FPKM "0.0000000000"; frac "0.000000"; conf_lo "0.000000"; conf_hi "0.000000"; cov "0.000000"; full_read_support "no";
Chr1	Cufflinks	exon	24583149	24583652	1	+	.	gene_id "AT1G66030"; transcript_id "AT1G66030.1"; exon_number "1"; FPKM "0.0000000000"; frac "0.000000"; conf_lo "0.000000"; conf_hi "0.000000"; cov "0.000000";
Chr1	Cufflinks	transcript	24583820	24586681	1000	-	.	gene_id "AT1G66040"; transcript_id "AT1G66040.1"; FPKM "0.0303013441"; frac "1.000000"; conf_lo "0.000000"; conf_hi "0.090904"; cov "0.179224"; full_read_support "no";
Chr1	Cufflinks	exon	24583820	24583990	1000	-	.	gene_id "AT1G66040"; transcript_id "AT1G66040.1"; exon_number "1"; FPKM "0.0303013441"; frac "1.000000"; conf_lo "0.000000"; conf_hi "0.090904"; cov "0.179224";
Chr1	Cufflinks	exon	24584086	24584300	1000	-	.	gene_id "AT1G66040"; transcript_id "AT1G66040.1"; exon_number "2"; FPKM "0.0303013441"; frac "1.000000"; conf_lo "0.000000"; conf_hi "0.090904"; cov "0.179224";
Chr1	Cufflinks	exon	24584381	24584510	1000	-	.	gene_id "AT1G66040"; transcript_id "AT1G66040.1"; exon_number "3"; FPKM "0.0303013441"; frac "1.000000"; conf_lo "0.000000"; conf_hi "0.090904"; cov "0.179224";
Chr1	Cufflinks	exon	24584598	24584700	1000	-	.	gene_id "AT1G66040"; transcript_id "AT1G66040.1"; exon_number "4"; FPKM "0.0303013441"; frac "1.000000"; conf_lo "0.000000"; conf_hi "0.090904"; cov "0.179224";
Chr1	Cufflinks	exon	24584786	24584850	1000	-	.	gene_id "AT1G66040"; transcript_id "AT1G66040.1"; exon_number "5"; FPKM "0.0303013441"; frac "1.000000"; conf_lo "0.000000"; conf_hi "0.090904"; cov "0.179224";
Chr1	Cufflinks	exon	24584941	24585040	1000	-	.	gene_id "AT1G66040"; transcript_id "AT1G66040.1"; exon_number "6"; FPKM "0.0303013441"; frac "1.000000"; conf_lo "0.000000"; conf_hi "0.090904"; cov "0.179224";
Chr1	Cufflinks	exon	24585181	24585306	1000	-	.	gene_id "AT1G66040"; transcript_id "AT1G66040.1"; exon_number "7"; FPKM "0.0303013441"; frac "1.000000"; conf_lo "0.000000"; conf_hi "0.090904"; cov "0.179224";
Chr1	Cufflinks	exon	24585402	24585937	1000	-	.	gene_id "AT1G66040"; transcript_id "AT1G66040.1"; exon_number "8"; FPKM "0.0303013441"; frac "1.000000"; conf_lo "0.000000"; conf_hi "0.090904"; cov "0.179224";
Chr1	Cufflinks	exon	24586259	24586681	1000	-	.	gene_id "AT1G66040"; transcript_id "AT1G66040.1"; exon_number "9"; FPKM "0.0303013441"; frac "1.000000"; conf_lo "0.000000"; conf_hi "0.090904"; cov "0.179224";
Chr1	Cufflinks	transcript	24588269	24588794	1	+	.	gene_id "AT1G66045"; transcript_id "AT1G66045.1"; FPKM "0.0000000000"; frac "0.000000"; conf_lo "0.000000"; conf_hi "0.000000"; cov "0.000000"; full_read_support "no";
Chr1	Cufflinks	exon	24588269	24588536	1	+	.	gene_id "AT1G66045"; transcript_id "AT1G66045.1"; exon_number "1"; FPKM "0.0000000000"; frac "0.000000"; conf_lo "0.000000"; conf_hi "0.000000"; cov "0.000000";
Chr1	Cufflinks	exon	24588628	24588794	1	+	.	gene_id "AT1G66045"; transcript_id "AT1G66045.1"; exon_number "2"; FPKM "0.0000000000"; frac "0.000000"; conf_lo "0.000000"; conf_hi "0.000000"; cov "0.000000";
Chr1	Cufflinks	transcript	24589487	24592747	1000	+	.	gene_id "CUFF.12351"; transcript_id "AT1G66050.1"; FPKM "0.4648569789"; frac "1.000000"; conf_lo "0.230581"; conf_hi "0.699133"; cov "2.741415"; full_read_support "no";
Chr1	Cufflinks	exon	24589487	24589956	1000	+	.	gene_id "CUFF.12351"; transcript_id "AT1G66050.1"; exon_number "1"; FPKM "0.4648569789"; frac "1.000000"; conf_lo "0.230581"; conf_hi "0.699133"; cov "2.741415";
Chr1	Cufflinks	exon	24590496	24591031	1000	+	.	gene_id "CUFF.12351"; transcript_id "AT1G66050.1"; exon_number "2"; FPKM "0.4648569789"; frac "1.000000"; conf_lo "0.230581"; conf_hi "0.699133"; cov "2.741415";
Chr1	Cufflinks	exon	24591127	24591252	1000	+	.	gene_id "CUFF.12351"; transcript_id "AT1G66050.1"; exon_number "3"; FPKM "0.4648569789"; frac "1.000000"; conf_lo "0.230581"; conf_hi "0.699133"; cov "2.741415";
Chr1	Cufflinks	exon	24591393	24591492	1000	+	.	gene_id "CUFF.12351"; transcript_id "AT1G66050.1"; exon_number "4"; FPKM "0.4648569789"; frac "1.000000"; conf_lo "0.230581"; conf_hi "0.699133"; cov "2.741415";
Chr1	Cufflinks	exon	24591583	24591647	1000	+	.	gene_id "CUFF.12351"; transcript_id "AT1G66050.1"; exon_number "5"; FPKM "0.4648569789"; frac "1.000000"; conf_lo "0.230581"; conf_hi "0.699133"; cov "2.741415";
Chr1	Cufflinks	exon	24591733	24591835	1000	+	.	gene_id "CUFF.12351"; transcript_id "AT1G66050.1"; exon_number "6"; FPKM "0.4648569789"; frac "1.000000"; conf_lo "0.230581"; conf_hi "0.699133"; cov "2.741415";
Chr1	Cufflinks	exon	24591923	24592052	1000	+	.	gene_id "CUFF.12351"; transcript_id "AT1G66050.1"; exon_number "7"; FPKM "0.4648569789"; frac "1.000000"; conf_lo "0.230581"; conf_hi "0.699133"; cov "2.741415";
Chr1	Cufflinks	exon	24592133	24592347	1000	+	.	gene_id "CUFF.12351"; transcript_id "AT1G66050.1"; exon_number "8"; FPKM "0.4648569789"; frac "1.000000"; conf_lo "0.230581"; conf_hi "0.699133"; cov "2.741415";
Chr1	Cufflinks	exon	24592443	24592747	1000	+	.	gene_id "CUFF.12351"; transcript_id "AT1G66050.1"; exon_number "9"; FPKM "0.4648569789"; frac "1.000000"; conf_lo "0.230581"; conf_hi "0.699133"; cov "2.741415";
Chr1	Cufflinks	transcript	24593915	24595544	1	-	.	gene_id "AT1G66060"; transcript_id "AT1G66060.1"; FPKM "0.0000000000"; frac "0.000000"; conf_lo "0.000000"; conf_hi "0.000000"; cov "0.000000"; full_read_support "no";
Chr1	Cufflinks	exon	24593915	24595544	1	-	.	gene_id "AT1G66060"; transcript_id "AT1G66060.1"; exon_number "1"; FPKM "0.0000000000"; frac "0.000000"; conf_lo "0.000000"; conf_hi "0.000000"; cov "0.000000";
Chr1	Cufflinks	transcript	24595774	24598513	1	-	.	gene_id "CUFF.12352"; transcript_id "AT1G66070.2"; FPKM "0.0000000000"; frac "0.000000"; conf_lo "0.000000"; conf_hi "0.092062"; cov "0.000000"; full_read_support "no";
Chr1	Cufflinks	exon	24595774	24596285	1	-	.	gene_id "CUFF.12352"; transcript_id "AT1G66070.2"; exon_number "1"; FPKM "0.0000000000"; frac "0.000000"; conf_lo "0.000000"; conf_hi "0.092062"; cov "0.000000";
Chr1	Cufflinks	exon	24596393	24596549	1	-	.	gene_id "CUFF.12352"; transcript_id "AT1G66070.2"; exon_number "2"; FPKM "0.0000000000"; frac "0.000000"; conf_lo "0.000000"; conf_hi "0.092062"; cov "0.000000";
Chr1	Cufflinks	exon	24596641	24596788	1	-	.	gene_id "CUFF.12352"; transcript_id "AT1G66070.2"; exon_number "3"; FPKM "0.0000000000"; frac "0.000000"; conf_lo "0.000000"; conf_hi "0.092062"; cov "0.000000";
Chr1	Cufflinks	exon	24596912	24597060	1	-	.	gene_id "CUFF.12352"; transcript_id "AT1G66070.2"; exon_number "4"; FPKM "0.0000000000"; frac "0.000000"; conf_lo "0.000000"; conf_hi "0.092062"; cov "0.000000";
Chr1	Cufflinks	exon	24597188	24597309	1	-	.	gene_id "CUFF.12352"; transcript_id "AT1G66070.2"; exon_number "5"; FPKM "0.0000000000"; frac "0.000000"; conf_lo "0.000000"; conf_hi "0.092062"; cov "0.000000";
Chr1	Cufflinks	exon	24597508	24597569	1	-	.	gene_id "CUFF.12352"; transcript_id "AT1G66070.2"; exon_number "6"; FPKM "0.0000000000"; frac "0.000000"; conf_lo "0.000000"; conf_hi "0.092062"; cov "0.000000";
Chr1	Cufflinks	exon	24598367	24598513	1	-	.	gene_id "CUFF.12352"; transcript_id "AT1G66070.2"; exon_number "7"; FPKM "0.0000000000"; frac "0.000000"; conf_lo "0.000000"; conf_hi "0.092062"; cov "0.000000";
Chr1	Cufflinks	transcript	24595886	24598518	1000	-	.	gene_id "CUFF.12352"; transcript_id "AT1G66070.1"; FPKM "23.8476806139"; frac "1.000000"; conf_lo "21.420388"; conf_hi "26.274973"; cov "140.907066"; full_read_support "yes";
Chr1	Cufflinks	exon	24595886	24596285	1000	-	.	gene_id "CUFF.12352"; transcript_id "AT1G66070.1"; exon_number "1"; FPKM "23.8476806139"; frac "1.000000"; conf_lo "21.420388"; conf_hi "26.274973"; cov "140.907066";
Chr1	Cufflinks	exon	24596393	24596549	1000	-	.	gene_id "CUFF.12352"; transcript_id "AT1G66070.1"; exon_number "2"; FPKM "23.8476806139"; frac "1.000000"; conf_lo "21.420388"; conf_hi "26.274973"; cov "140.907066";
Chr1	Cufflinks	exon	24596641	24596788	1000	-	.	gene_id "CUFF.12352"; transcript_id "AT1G66070.1"; exon_number "3"; FPKM "23.8476806139"; frac "1.000000"; conf_lo "21.420388"; conf_hi "26.274973"; cov "140.907066";
Chr1	Cufflinks	exon	24596912	24597060	1000	-	.	gene_id "CUFF.12352"; transcript_id "AT1G66070.1"; exon_number "4"; FPKM "23.8476806139"; frac "1.000000"; conf_lo "21.420388"; conf_hi "26.274973"; cov "140.907066";
Chr1	Cufflinks	exon	24597188	24597309	1000	-	.	gene_id "CUFF.12352"; transcript_id "AT1G66070.1"; exon_number "5"; FPKM "23.8476806139"; frac "1.000000"; conf_lo "21.420388"; conf_hi "26.274973"; cov "140.907066";
Chr1	Cufflinks	exon	24597508	24597578	1000	-	.	gene_id "CUFF.12352"; transcript_id "AT1G66070.1"; exon_number "6"; FPKM "23.8476806139"; frac "1.000000"; conf_lo "21.420388"; conf_hi "26.274973"; cov "140.907066";
Chr1	Cufflinks	exon	24598367	24598518	1000	-	.	gene_id "CUFF.12352"; transcript_id "AT1G66070.1"; exon_number "7"; FPKM "23.8476806139"; frac "1.000000"; conf_lo "21.420388"; conf_hi "26.274973"; cov "140.907066";
Chr1	Cufflinks	transcript	24600217	24601157	1000	-	.	gene_id "AT1G66080"; transcript_id "AT1G66080.1"; FPKM "3.9988216826"; frac "1.000000"; conf_lo "2.871282"; conf_hi "5.126362"; cov "23.645752"; full_read_support "yes";
Chr1	Cufflinks	exon	24600217	24600825	1000	-	.	gene_id "AT1G66080"; transcript_id "AT1G66080.1"; exon_number "1"; FPKM "3.9988216826"; frac "1.000000"; conf_lo "2.871282"; conf_hi "5.126362"; cov "23.645752";
Chr1	Cufflinks	exon	24600925	24601157	1000	-	.	gene_id "AT1G66080"; transcript_id "AT1G66080.1"; exon_number "2"; FPKM "3.9988216826"; frac "1.000000"; conf_lo "2.871282"; conf_hi "5.126362"; cov "23.645752";
Chr1	Cufflinks	transcript	24602146	24604763	1000	+	.	gene_id "AT1G66090"; transcript_id "AT1G66090.1"; FPKM "2.8346479441"; frac "1.000000"; conf_lo "2.180487"; conf_hi "3.488809"; cov "16.745576"; full_read_support "yes";
Chr1	Cufflinks	exon	24602146	24602729	1000	+	.	gene_id "AT1G66090"; transcript_id "AT1G66090.1"; exon_number "1"; FPKM "2.8346479441"; frac "1.000000"; conf_lo "2.180487"; conf_hi "3.488809"; cov "16.745576";
Chr1	Cufflinks	exon	24603793	24604763	1000	+	.	gene_id "AT1G66090"; transcript_id "AT1G66090.1"; exon_number "2"; FPKM "2.8346479441"; frac "1.000000"; conf_lo "2.180487"; conf_hi "3.488809"; cov "16.745576";
Chr1	Cufflinks	transcript	24605671	24606537	1000	-	.	gene_id "CUFF.12353"; transcript_id "AT1G66100.1"; FPKM "0.6354893153"; frac "1.000000"; conf_lo "0.071523"; conf_hi "1.199455"; cov "3.733687"; full_read_support "no";
Chr1	Cufflinks	exon	24605671	24605973	1000	-	.	gene_id "CUFF.12353"; transcript_id "AT1G66100.1"; exon_number "1"; FPKM "0.6354893153"; frac "1.000000"; conf_lo "0.071523"; conf_hi "1.199455"; cov "3.733687";
Chr1	Cufflinks	exon	24606071	24606148	1000	-	.	gene_id "CUFF.12353"; transcript_id "AT1G66100.1"; exon_number "2"; FPKM "0.6354893153"; frac "1.000000"; conf_lo "0.071523"; conf_hi "1.199455"; cov "3.733687";
Chr1	Cufflinks	exon	24606245	24606537	1000	-	.	gene_id "CUFF.12353"; transcript_id "AT1G66100.1"; exon_number "3"; FPKM "0.6354893153"; frac "1.000000"; conf_lo "0.071523"; conf_hi "1.199455"; cov "3.733687";
Chr1	Cufflinks	transcript	24609094	24610232	1	-	.	gene_id "AT1G66110"; transcript_id "AT1G66110.1"; FPKM "0.0000000000"; frac "0.000000"; conf_lo "0.000000"; conf_hi "0.000000"; cov "0.000000"; full_read_support "no";
Chr1	Cufflinks	exon	24609094	24609136	1	-	.	gene_id "AT1G66110"; transcript_id "AT1G66110.1"; exon_number "1"; FPKM "0.0000000000"; frac "0.000000"; conf_lo "0.000000"; conf_hi "0.000000"; cov "0.000000";
Chr1	Cufflinks	exon	24609259	24610232	1	-	.	gene_id "AT1G66110"; transcript_id "AT1G66110.1"; exon_number "2"; FPKM "0.0000000000"; frac "0.000000"; conf_lo "0.000000"; conf_hi "0.000000"; cov "0.000000";
Chr1	Cufflinks	transcript	24612620	24614805	1	+	.	gene_id "AT1G66120"; transcript_id "AT1G66120.1"; FPKM "0.0000000000"; frac "0.000000"; conf_lo "0.000000"; conf_hi "0.000000"; cov "0.000000"; full_read_support "no";
Chr1	Cufflinks	exon	24612620	24612837	1	+	.	gene_id "AT1G66120"; transcript_id "AT1G66120.1"; exon_number "1"; FPKM "0.0000000000"; frac "0.000000"; conf_lo "0.000000"; conf_hi "0.000000"; cov "0.000000";
Chr1	Cufflinks	exon	24613070	24613923	1	+	.	gene_id "AT1G66120"; transcript_id "AT1G66120.1"; exon_number "2"; FPKM "0.0000000000"; frac "0.000000"; conf_lo "0.000000"; conf_hi "0.000000"; cov "0.000000";
Chr1	Cufflinks	exon	24614024	24614805	1	+	.	gene_id "AT1G66120"; transcript_id "AT1G66120.1"; exon_number "3"; FPKM "0.0000000000"; frac "0.000000"; conf_lo "0.000000"; conf_hi "0.000000"; cov "0.000000";
Chr1	Cufflinks	transcript	24614962	24616930	1000	+	.	gene_id "AT1G66130"; transcript_id "AT1G66130.1"; FPKM "8.7008600852"; frac "1.000000"; conf_lo "7.404461"; conf_hi "9.997259"; cov "51.408311"; full_read_support "yes";
Chr1	Cufflinks	exon	24614962	24615507	1000	+	.	gene_id "AT1G66130"; transcript_id "AT1G66130.1"; exon_number "1"; FPKM "8.7008600852"; frac "1.000000"; conf_lo "7.404461"; conf_hi "9.997259"; cov "51.408311";
Chr1	Cufflinks	exon	24615819	24616119	1000	+	.	gene_id "AT1G66130"; transcript_id "AT1G66130.1"; exon_number "2"; FPKM "8.7008600852"; frac "1.000000"; conf_lo "7.404461"; conf_hi "9.997259"; cov "51.408311";
Chr1	Cufflinks	exon	24616417	24616930	1000	+	.	gene_id "AT1G66130"; transcript_id "AT1G66130.1"; exon_number "3"; FPKM "8.7008600852"; frac "1.000000"; conf_lo "7.404461"; conf_hi "9.997259"; cov "51.408311";
Chr1	Cufflinks	transcript	24619837	24622004	1000	-	.	gene_id "AT1G66140"; transcript_id "AT1G66140.1"; FPKM "3.7984814932"; frac "1.000000"; conf_lo "2.917123"; conf_hi "4.679840"; cov "22.452000"; full_read_support "yes";
Chr1	Cufflinks	exon	24619837	24620882	1000	-	.	gene_id "AT1G66140"; transcript_id "AT1G66140.1"; exon_number "1"; FPKM "3.7984814932"; frac "1.000000"; conf_lo "2.917123"; conf_hi "4.679840"; cov "22.452000";
Chr1	Cufflinks	exon	24621801	24622004	1000	-	.	gene_id "AT1G66140"; transcript_id "AT1G66140.1"; exon_number "2"; FPKM "3.7984814932"; frac "1.000000"; conf_lo "2.917123"; conf_hi "4.679840"; cov "22.452000";
Chr1	Cufflinks	transcript	24628530	24628835	1	-	.	gene_id "AT1G66145"; transcript_id "AT1G66145.1"; FPKM "0.0000000000"; frac "0.000000"; conf_lo "0.000000"; conf_hi "0.000000"; cov "0.000000"; full_read_support "no";
Chr1	Cufflinks	exon	24628530	24628835	1	-	.	gene_id "AT1G66145"; transcript_id "AT1G66145.1"; exon_number "1"; FPKM "0.0000000000"; frac "0.000000"; conf_lo "0.000000"; conf_hi "0.000000"; cov "0.000000";
Chr1	Cufflinks	transcript	24631409	24634749	1000	+	.	gene_id "CUFF.12354"; transcript_id "AT1G66150.1"; FPKM "20.2427463415"; frac "1.000000"; conf_lo "18.805477"; conf_hi "21.680015"; cov "119.602055"; full_read_support "yes";
Chr1	Cufflinks	exon	24631409	24633798	1000	+	.	gene_id "CUFF.12354"; transcript_id "AT1G66150.1"; exon_number "1"; FPKM "20.2427463415"; frac "1.000000"; conf_lo "18.805477"; conf_hi "21.680015"; cov "119.602055";
Chr1	Cufflinks	exon	24633883	24634749	1000	+	.	gene_id "CUFF.12354"; transcript_id "AT1G66150.1"; exon_number "2"; FPKM "20.2427463415"; frac "1.000000"; conf_lo "18.805477"; conf_hi "21.680015"; cov "119.602055";
Chr1	Cufflinks	transcript	24637196	24638608	1	+	.	gene_id "AT1G66160"; transcript_id "AT1G66160.2"; FPKM "0.0000000000"; frac "0.000000"; conf_lo "0.000000"; conf_hi "0.086711"; cov "0.000000"; full_read_support "no";
Chr1	Cufflinks	exon	24637196	24637364	1	+	.	gene_id "AT1G66160"; transcript_id "AT1G66160.2"; exon_number "1"; FPKM "0.0000000000"; frac "0.000000"; conf_lo "0.000000"; conf_hi "0.086711"; cov "0.000000";
Chr1	Cufflinks	exon	24637413	24638608	1	+	.	gene_id "AT1G66160"; transcript_id "AT1G66160.2"; exon_number "2"; FPKM "0.0000000000"; frac "0.000000"; conf_lo "0.000000"; conf_hi "0.086711"; cov "0.000000";
Chr1	Cufflinks	transcript	24637196	24638608	1000	+	.	gene_id "AT1G66160"; transcript_id "AT1G66160.1"; FPKM "3.7898581894"; frac "1.000000"; conf_lo "2.969511"; conf_hi "4.610205"; cov "22.342075"; full_read_support "yes";
Chr1	Cufflinks	exon	24637196	24638608	1000	+	.	gene_id "AT1G66160"; transcript_id "AT1G66160.1"; exon_number "1"; FPKM "3.7898581894"; frac "1.000000"; conf_lo "2.969511"; conf_hi "4.610205"; cov "22.342075";
Chr1	Cufflinks	transcript	24638685	24641494	1000	-	.	gene_id "CUFF.12355"; transcript_id "AT1G66170.1"; FPKM "0.0882147355"; frac "1.000000"; conf_lo "0.000000"; conf_hi "0.190955"; cov "0.521766"; full_read_support "no";
Chr1	Cufflinks	exon	24638685	24640368	1000	-	.	gene_id "CUFF.12355"; transcript_id "AT1G66170.1"; exon_number "1"; FPKM "0.0882147355"; frac "1.000000"; conf_lo "0.000000"; conf_hi "0.190955"; cov "0.521766";
Chr1	Cufflinks	exon	24640450	24640693	1000	-	.	gene_id "CUFF.12355"; transcript_id "AT1G66170.1"; exon_number "2"; FPKM "0.0882147355"; frac "1.000000"; conf_lo "0.000000"; conf_hi "0.190955"; cov "0.521766";
Chr1	Cufflinks	exon	24640928	24641494	1000	-	.	gene_id "CUFF.12355"; transcript_id "AT1G66170.1"; exon_number "3"; FPKM "0.0882147355"; frac "1.000000"; conf_lo "0.000000"; conf_hi "0.190955"; cov "0.521766";
Chr1	Cufflinks	transcript	24642586	24644068	1000	+	.	gene_id "AT1G66173"; transcript_id "AT1G66173.1"; FPKM "0.6695139307"; frac "1.000000"; conf_lo "0.344752"; conf_hi "0.994276"; cov "3.947568"; full_read_support "yes";
Chr1	Cufflinks	exon	24642586	24644068	1000	+	.	gene_id "AT1G66173"; transcript_id "AT1G66173.1"; exon_number "1"; FPKM "0.6695139307"; frac "1.000000"; conf_lo "0.344752"; conf_hi "0.994276"; cov "3.947568";
Chr1	Cufflinks	transcript	24647188	24648813	1000	+	.	gene_id "AT1G66180"; transcript_id "AT1G66180.1"; FPKM "20.5594232322"; frac "1.000000"; conf_lo "18.637409"; conf_hi "22.481437"; cov "121.424449"; full_read_support "yes";
Chr1	Cufflinks	exon	24647188	24648813	1000	+	.	gene_id "AT1G66180"; transcript_id "AT1G66180.1"; exon_number "1"; FPKM "20.5594232322"; frac "1.000000"; conf_lo "18.637409"; conf_hi "22.481437"; cov "121.424449";
Chr1	Cufflinks	transcript	24652795	24653938	1000	-	.	gene_id "AT1G66190"; transcript_id "AT1G66190.1"; FPKM "1.3897861100"; frac "1.000000"; conf_lo "0.842607"; conf_hi "1.936965"; cov "8.159080"; full_read_support "yes";
Chr1	Cufflinks	exon	24652795	24653938	1000	-	.	gene_id "AT1G66190"; transcript_id "AT1G66190.1"; exon_number "1"; FPKM "1.3897861100"; frac "1.000000"; conf_lo "0.842607"; conf_hi "1.936965"; cov "8.159080";
Chr1	Cufflinks	transcript	24655210	24657638	1000	-	.	gene_id "CUFF.12356"; transcript_id "AT1G66200.1"; FPKM "184.8523218324"; frac "1.000000"; conf_lo "175.501446"; conf_hi "194.203197"; cov "1092.456039"; full_read_support "yes";
Chr1	Cufflinks	exon	24655210	24655672	1000	-	.	gene_id "CUFF.12356"; transcript_id "AT1G66200.1"; exon_number "1"; FPKM "184.8523218324"; frac "1.000000"; conf_lo "175.501446"; conf_hi "194.203197"; cov "1092.456039";
Chr1	Cufflinks	exon	24655755	24655914	1000	-	.	gene_id "CUFF.12356"; transcript_id "AT1G66200.1"; exon_number "2"; FPKM "184.8523218324"; frac "1.000000"; conf_lo "175.501446"; conf_hi "194.203197"; cov "1092.456039";
Chr1	Cufflinks	exon	24656003	24656094	1000	-	.	gene_id "CUFF.12356"; transcript_id "AT1G66200.1"; exon_number "3"; FPKM "184.8523218324"; frac "1.000000"; conf_lo "175.501446"; conf_hi "194.203197"; cov "1092.456039";
Chr1	Cufflinks	exon	24656187	24656390	1000	-	.	gene_id "CUFF.12356"; transcript_id "AT1G66200.1"; exon_number "4"; FPKM "184.8523218324"; frac "1.000000"; conf_lo "175.501446"; conf_hi "194.203197"; cov "1092.456039";
Chr1	Cufflinks	exon	24656485	24656572	1000	-	.	gene_id "CUFF.12356"; transcript_id "AT1G66200.1"; exon_number "5"; FPKM "184.8523218324"; frac "1.000000"; conf_lo "175.501446"; conf_hi "194.203197"; cov "1092.456039";
Chr1	Cufflinks	exon	24656662	24656768	1000	-	.	gene_id "CUFF.12356"; transcript_id "AT1G66200.1"; exon_number "6"; FPKM "184.8523218324"; frac "1.000000"; conf_lo "175.501446"; conf_hi "194.203197"; cov "1092.456039";
Chr1	Cufflinks	exon	24656855	24656903	1000	-	.	gene_id "CUFF.12356"; transcript_id "AT1G66200.1"; exon_number "7"; FPKM "184.8523218324"; frac "1.000000"; conf_lo "175.501446"; conf_hi "194.203197"; cov "1092.456039";
Chr1	Cufflinks	exon	24657024	24657127	1000	-	.	gene_id "CUFF.12356"; transcript_id "AT1G66200.1"; exon_number "8"; FPKM "184.8523218324"; frac "1.000000"; conf_lo "175.501446"; conf_hi "194.203197"; cov "1092.456039";
Chr1	Cufflinks	exon	24657232	24657271	1000	-	.	gene_id "CUFF.12356"; transcript_id "AT1G66200.1"; exon_number "9"; FPKM "184.8523218324"; frac "1.000000"; conf_lo "175.501446"; conf_hi "194.203197"; cov "1092.456039";
Chr1	Cufflinks	exon	24657447	24657638	1000	-	.	gene_id "CUFF.12356"; transcript_id "AT1G66200.1"; exon_number "10"; FPKM "184.8523218324"; frac "1.000000"; conf_lo "175.501446"; conf_hi "194.203197"; cov "1092.456039";
Chr1	Cufflinks	transcript	24655210	24657638	1	-	.	gene_id "CUFF.12356"; transcript_id "AT1G66200.2"; FPKM "0.0000000000"; frac "0.000000"; conf_lo "0.000000"; conf_hi "0.093591"; cov "0.000000"; full_read_support "no";
Chr1	Cufflinks	exon	24655210	24655612	1	-	.	gene_id "CUFF.12356"; transcript_id "AT1G66200.2"; exon_number "1"; FPKM "0.0000000000"; frac "0.000000"; conf_lo "0.000000"; conf_hi "0.093591"; cov "0.000000";
Chr1	Cufflinks	exon	24656003	24656094	1	-	.	gene_id "CUFF.12356"; transcript_id "AT1G66200.2"; exon_number "2"; FPKM "0.0000000000"; frac "0.000000"; conf_lo "0.000000"; conf_hi "0.093591"; cov "0.000000";
Chr1	Cufflinks	exon	24656187	24656390	1	-	.	gene_id "CUFF.12356"; transcript_id "AT1G66200.2"; exon_number "3"; FPKM "0.0000000000"; frac "0.000000"; conf_lo "0.000000"; conf_hi "0.093591"; cov "0.000000";
Chr1	Cufflinks	exon	24656485	24656572	1	-	.	gene_id "CUFF.12356"; transcript_id "AT1G66200.2"; exon_number "4"; FPKM "0.0000000000"; frac "0.000000"; conf_lo "0.000000"; conf_hi "0.093591"; cov "0.000000";
Chr1	Cufflinks	exon	24656662	24656768	1	-	.	gene_id "CUFF.12356"; transcript_id "AT1G66200.2"; exon_number "5"; FPKM "0.0000000000"; frac "0.000000"; conf_lo "0.000000"; conf_hi "0.093591"; cov "0.000000";
Chr1	Cufflinks	exon	24656855	24656903	1	-	.	gene_id "CUFF.12356"; transcript_id "AT1G66200.2"; exon_number "6"; FPKM "0.0000000000"; frac "0.000000"; conf_lo "0.000000"; conf_hi "0.093591"; cov "0.000000";
Chr1	Cufflinks	exon	24657024	24657127	1	-	.	gene_id "CUFF.12356"; transcript_id "AT1G66200.2"; exon_number "7"; FPKM "0.0000000000"; frac "0.000000"; conf_lo "0.000000"; conf_hi "0.093591"; cov "0.000000";
Chr1	Cufflinks	exon	24657232	24657271	1	-	.	gene_id "CUFF.12356"; transcript_id "AT1G66200.2"; exon_number "8"; FPKM "0.0000000000"; frac "0.000000"; conf_lo "0.000000"; conf_hi "0.093591"; cov "0.000000";
Chr1	Cufflinks	exon	24657447	24657638	1	-	.	gene_id "CUFF.12356"; transcript_id "AT1G66200.2"; exon_number "9"; FPKM "0.0000000000"; frac "0.000000"; conf_lo "0.000000"; conf_hi "0.093591"; cov "0.000000";
Chr1	Cufflinks	transcript	24655499	24657683	1	-	.	gene_id "CUFF.12356"; transcript_id "AT1G66200.3"; FPKM "0.0000000000"; frac "0.000000"; conf_lo "0.000000"; conf_hi "0.093333"; cov "0.000000"; full_read_support "no";
Chr1	Cufflinks	exon	24655499	24655672	1	-	.	gene_id "CUFF.12356"; transcript_id "AT1G66200.3"; exon_number "1"; FPKM "0.0000000000"; frac "0.000000"; conf_lo "0.000000"; conf_hi "0.093333"; cov "0.000000";
Chr1	Cufflinks	exon	24655755	24655914	1	-	.	gene_id "CUFF.12356"; transcript_id "AT1G66200.3"; exon_number "2"; FPKM "0.0000000000"; frac "0.000000"; conf_lo "0.000000"; conf_hi "0.093333"; cov "0.000000";
Chr1	Cufflinks	exon	24656003	24656094	1	-	.	gene_id "CUFF.12356"; transcript_id "AT1G66200.3"; exon_number "3"; FPKM "0.0000000000"; frac "0.000000"; conf_lo "0.000000"; conf_hi "0.093333"; cov "0.000000";
Chr1	Cufflinks	exon	24656187	24656390	1	-	.	gene_id "CUFF.12356"; transcript_id "AT1G66200.3"; exon_number "4"; FPKM "0.0000000000"; frac "0.000000"; conf_lo "0.000000"; conf_hi "0.093333"; cov "0.000000";
Chr1	Cufflinks	exon	24656485	24656572	1	-	.	gene_id "CUFF.12356"; transcript_id "AT1G66200.3"; exon_number "5"; FPKM "0.0000000000"; frac "0.000000"; conf_lo "0.000000"; conf_hi "0.093333"; cov "0.000000";
Chr1	Cufflinks	exon	24656662	24656795	1	-	.	gene_id "CUFF.12356"; transcript_id "AT1G66200.3"; exon_number "6"; FPKM "0.0000000000"; frac "0.000000"; conf_lo "0.000000"; conf_hi "0.093333"; cov "0.000000";
Chr1	Cufflinks	exon	24656855	24656903	1	-	.	gene_id "CUFF.12356"; transcript_id "AT1G66200.3"; exon_number "7"; FPKM "0.0000000000"; frac "0.000000"; conf_lo "0.000000"; conf_hi "0.093333"; cov "0.000000";
Chr1	Cufflinks	exon	24657024	24657127	1	-	.	gene_id "CUFF.12356"; transcript_id "AT1G66200.3"; exon_number "8"; FPKM "0.0000000000"; frac "0.000000"; conf_lo "0.000000"; conf_hi "0.093333"; cov "0.000000";
Chr1	Cufflinks	exon	24657232	24657271	1	-	.	gene_id "CUFF.12356"; transcript_id "AT1G66200.3"; exon_number "9"; FPKM "0.0000000000"; frac "0.000000"; conf_lo "0.000000"; conf_hi "0.093333"; cov "0.000000";
Chr1	Cufflinks	exon	24657447	24657683	1	-	.	gene_id "CUFF.12356"; transcript_id "AT1G66200.3"; exon_number "10"; FPKM "0.0000000000"; frac "0.000000"; conf_lo "0.000000"; conf_hi "0.093333"; cov "0.000000";
Chr1	Cufflinks	transcript	24665629	24668783	1	-	.	gene_id "AT1G66210"; transcript_id "AT1G66210.1"; FPKM "0.0000000000"; frac "0.000000"; conf_lo "0.000000"; conf_hi "0.000000"; cov "0.000000"; full_read_support "no";
Chr1	Cufflinks	exon	24665629	24666300	1	-	.	gene_id "AT1G66210"; transcript_id "AT1G66210.1"; exon_number "1"; FPKM "0.0000000000"; frac "0.000000"; conf_lo "0.000000"; conf_hi "0.000000"; cov "0.000000";
Chr1	Cufflinks	exon	24666386	24666563	1	-	.	gene_id "AT1G66210"; transcript_id "AT1G66210.1"; exon_number "2"; FPKM "0.0000000000"; frac "0.000000"; conf_lo "0.000000"; conf_hi "0.000000"; cov "0.000000";
Chr1	Cufflinks	exon	24666641	24666755	1	-	.	gene_id "AT1G66210"; transcript_id "AT1G66210.1"; exon_number "3"; FPKM "0.0000000000"; frac "0.000000"; conf_lo "0.000000"; conf_hi "0.000000"; cov "0.000000";
Chr1	Cufflinks	exon	24666846	24667141	1	-	.	gene_id "AT1G66210"; transcript_id "AT1G66210.1"; exon_number "4"; FPKM "0.0000000000"; frac "0.000000"; conf_lo "0.000000"; conf_hi "0.000000"; cov "0.000000";
Chr1	Cufflinks	exon	24667229	24668046	1	-	.	gene_id "AT1G66210"; transcript_id "AT1G66210.1"; exon_number "5"; FPKM "0.0000000000"; frac "0.000000"; conf_lo "0.000000"; conf_hi "0.000000"; cov "0.000000";
Chr1	Cufflinks	exon	24668155	24668252	1	-	.	gene_id "AT1G66210"; transcript_id "AT1G66210.1"; exon_number "6"; FPKM "0.0000000000"; frac "0.000000"; conf_lo "0.000000"; conf_hi "0.000000"; cov "0.000000";
Chr1	Cufflinks	exon	24668351	24668442	1	-	.	gene_id "AT1G66210"; transcript_id "AT1G66210.1"; exon_number "7"; FPKM "0.0000000000"; frac "0.000000"; conf_lo "0.000000"; conf_hi "0.000000"; cov "0.000000";
Chr1	Cufflinks	exon	24668534	24668783	1	-	.	gene_id "AT1G66210"; transcript_id "AT1G66210.1"; exon_number "8"; FPKM "0.0000000000"; frac "0.000000"; conf_lo "0.000000"; conf_hi "0.000000"; cov "0.000000";
Chr1	Cufflinks	transcript	24670536	24673661	1	+	.	gene_id "AT1G66220"; transcript_id "AT1G66220.1"; FPKM "0.0000000000"; frac "0.000000"; conf_lo "0.000000"; conf_hi "0.000000"; cov "0.000000"; full_read_support "no";
Chr1	Cufflinks	exon	24670536	24670643	1	+	.	gene_id "AT1G66220"; transcript_id "AT1G66220.1"; exon_number "1"; FPKM "0.0000000000"; frac "0.000000"; conf_lo "0.000000"; conf_hi "0.000000"; cov "0.000000";
Chr1	Cufflinks	exon	24670734	24670825	1	+	.	gene_id "AT1G66220"; transcript_id "AT1G66220.1"; exon_number "2"; FPKM "0.0000000000"; frac "0.000000"; conf_lo "0.000000"; conf_hi "0.000000"; cov "0.000000";
Chr1	Cufflinks	exon	24670915	24671012	1	+	.	gene_id "AT1G66220"; transcript_id "AT1G66220.1"; exon_number "3"; FPKM "0.0000000000"; frac "0.000000"; conf_lo "0.000000"; conf_hi "0.000000"; cov "0.000000";
Chr1	Cufflinks	exon	24671088	24671908	1	+	.	gene_id "AT1G66220"; transcript_id "AT1G66220.1"; exon_number "4"; FPKM "0.0000000000"; frac "0.000000"; conf_lo "0.000000"; conf_hi "0.000000"; cov "0.000000";
Chr1	Cufflinks	exon	24671999	24672291	1	+	.	gene_id "AT1G66220"; transcript_id "AT1G66220.1"; exon_number "5"; FPKM "0.0000000000"; frac "0.000000"; conf_lo "0.000000"; conf_hi "0.000000"; cov "0.000000";
Chr1	Cufflinks	exon	24672381	24672495	1	+	.	gene_id "AT1G66220"; transcript_id "AT1G66220.1"; exon_number "6"; FPKM "0.0000000000"; frac "0.000000"; conf_lo "0.000000"; conf_hi "0.000000"; cov "0.000000";
Chr1	Cufflinks	exon	24672603	24672774	1	+	.	gene_id "AT1G66220"; transcript_id "AT1G66220.1"; exon_number "7"; FPKM "0.0000000000"; frac "0.000000"; conf_lo "0.000000"; conf_hi "0.000000"; cov "0.000000";
Chr1	Cufflinks	exon	24673099	24673661	1	+	.	gene_id "AT1G66220"; transcript_id "AT1G66220.1"; exon_number "8"; FPKM "0.0000000000"; frac "0.000000"; conf_lo "0.000000"; conf_hi "0.000000"; cov "0.000000";
Chr1	Cufflinks	transcript	24677122	24678531	798	+	.	gene_id "CUFF.12357"; transcript_id "CUFF.12357.1"; FPKM "0.6815297360"; frac "0.494673"; conf_lo "0.281038"; conf_hi "1.082022"; cov "4.026990"; full_read_support "yes";
Chr1	Cufflinks	exon	24677122	24678531	798	+	.	gene_id "CUFF.12357"; transcript_id "CUFF.12357.1"; exon_number "1"; FPKM "0.6815297360"; frac "0.494673"; conf_lo "0.281038"; conf_hi "1.082022"; cov "4.026990";
Chr1	Cufflinks	transcript	24677154	24678415	1000	+	.	gene_id "CUFF.12357"; transcript_id "AT1G66230.1"; FPKM "0.8535939746"; frac "0.505327"; conf_lo "0.362620"; conf_hi "1.344568"; cov "5.043675"; full_read_support "yes";
Chr1	Cufflinks	exon	24677154	24677584	1000	+	.	gene_id "CUFF.12357"; transcript_id "AT1G66230.1"; exon_number "1"; FPKM "0.8535939746"; frac "0.505327"; conf_lo "0.362620"; conf_hi "1.344568"; cov "5.043675";
Chr1	Cufflinks	exon	24677661	24678415	1000	+	.	gene_id "CUFF.12357"; transcript_id "AT1G66230.1"; exon_number "2"; FPKM "0.8535939746"; frac "0.505327"; conf_lo "0.362620"; conf_hi "1.344568"; cov "5.043675";
Chr1	Cufflinks	transcript	24683006	24683874	1	-	.	gene_id "AT1G66235"; transcript_id "AT1G66235.1"; FPKM "0.0000000000"; frac "0.000000"; conf_lo "0.000000"; conf_hi "0.000000"; cov "0.000000"; full_read_support "no";
Chr1	Cufflinks	exon	24683006	24683575	1	-	.	gene_id "AT1G66235"; transcript_id "AT1G66235.1"; exon_number "1"; FPKM "0.0000000000"; frac "0.000000"; conf_lo "0.000000"; conf_hi "0.000000"; cov "0.000000";
Chr1	Cufflinks	exon	24683647	24683874	1	-	.	gene_id "AT1G66235"; transcript_id "AT1G66235.1"; exon_number "2"; FPKM "0.0000000000"; frac "0.000000"; conf_lo "0.000000"; conf_hi "0.000000"; cov "0.000000";
Chr1	Cufflinks	transcript	24686256	24687236	1	-	.	gene_id "CUFF.12358"; transcript_id "AT1G66240.2"; FPKM "0.0000000000"; frac "0.000000"; conf_lo "0.000000"; conf_hi "0.330473"; cov "0.000000"; full_read_support "yes";
Chr1	Cufflinks	exon	24686256	24686590	1	-	.	gene_id "CUFF.12358"; transcript_id "AT1G66240.2"; exon_number "1"; FPKM "0.0000000000"; frac "0.000000"; conf_lo "0.000000"; conf_hi "0.330473"; cov "0.000000";
Chr1	Cufflinks	exon	24686778	24686853	1	-	.	gene_id "CUFF.12358"; transcript_id "AT1G66240.2"; exon_number "2"; FPKM "0.0000000000"; frac "0.000000"; conf_lo "0.000000"; conf_hi "0.330473"; cov "0.000000";
Chr1	Cufflinks	exon	24687146	24687236	1	-	.	gene_id "CUFF.12358"; transcript_id "AT1G66240.2"; exon_number "3"; FPKM "0.0000000000"; frac "0.000000"; conf_lo "0.000000"; conf_hi "0.330473"; cov "0.000000";
Chr1	Cufflinks	transcript	24686256	24687332	1	-	.	gene_id "CUFF.12358"; transcript_id "AT1G66240.3"; FPKM "0.0000000000"; frac "0.000000"; conf_lo "0.000000"; conf_hi "0.415694"; cov "0.000000"; full_read_support "no";
Chr1	Cufflinks	exon	24686256	24686590	1	-	.	gene_id "CUFF.12358"; transcript_id "AT1G66240.3"; exon_number "1"; FPKM "0.0000000000"; frac "0.000000"; conf_lo "0.000000"; conf_hi "0.415694"; cov "0.000000";
Chr1	Cufflinks	exon	24687229	24687332	1	-	.	gene_id "CUFF.12358"; transcript_id "AT1G66240.3"; exon_number "2"; FPKM "0.0000000000"; frac "0.000000"; conf_lo "0.000000"; conf_hi "0.415694"; cov "0.000000";
Chr1	Cufflinks	transcript	24686256	24687332	1000	-	.	gene_id "CUFF.12358"; transcript_id "AT1G66240.1"; FPKM "238.7435420912"; frac "1.000000"; conf_lo "222.887547"; conf_hi "254.599537"; cov "1410.790843"; full_read_support "yes";
Chr1	Cufflinks	exon	24686256	24686590	1000	-	.	gene_id "CUFF.12358"; transcript_id "AT1G66240.1"; exon_number "1"; FPKM "238.7435420912"; frac "1.000000"; conf_lo "222.887547"; conf_hi "254.599537"; cov "1410.790843";
Chr1	Cufflinks	exon	24686778	24686853	1000	-	.	gene_id "CUFF.12358"; transcript_id "AT1G66240.1"; exon_number "2"; FPKM "238.7435420912"; frac "1.000000"; conf_lo "222.887547"; conf_hi "254.599537"; cov "1410.790843";
Chr1	Cufflinks	exon	24687229	24687332	1000	-	.	gene_id "CUFF.12358"; transcript_id "AT1G66240.1"; exon_number "3"; FPKM "238.7435420912"; frac "1.000000"; conf_lo "222.887547"; conf_hi "254.599537"; cov "1410.790843";
Chr1	Cufflinks	transcript	24942188	24944497	1	+	.	gene_id "AT1G66860"; transcript_id "AT1G66860.1"; FPKM "0.0000000000"; frac "0.000000"; conf_lo "0.000000"; conf_hi "0.077800"; cov "0.000000"; full_read_support "no";
Chr1	Cufflinks	exon	24942188	24942339	1	+	.	gene_id "AT1G66860"; transcript_id "AT1G66860.1"; exon_number "1"; FPKM "0.0000000000"; frac "0.000000"; conf_lo "0.000000"; conf_hi "0.077800"; cov "0.000000";
Chr1	Cufflinks	exon	24942442	24942755	1	+	.	gene_id "AT1G66860"; transcript_id "AT1G66860.1"; exon_number "2"; FPKM "0.0000000000"; frac "0.000000"; conf_lo "0.000000"; conf_hi "0.077800"; cov "0.000000";
Chr1	Cufflinks	exon	24942942	24943358	1	+	.	gene_id "AT1G66860"; transcript_id "AT1G66860.1"; exon_number "3"; FPKM "0.0000000000"; frac "0.000000"; conf_lo "0.000000"; conf_hi "0.077800"; cov "0.000000";
Chr1	Cufflinks	exon	24943510	24943719	1	+	.	gene_id "AT1G66860"; transcript_id "AT1G66860.1"; exon_number "4"; FPKM "0.0000000000"; frac "0.000000"; conf_lo "0.000000"; conf_hi "0.077800"; cov "0.000000";
Chr1	Cufflinks	exon	24944092	24944497	1	+	.	gene_id "AT1G66860"; transcript_id "AT1G66860.1"; exon_number "5"; FPKM "0.0000000000"; frac "0.000000"; conf_lo "0.000000"; conf_hi "0.077800"; cov "0.000000";
Chr1	Cufflinks	transcript	24690444	24691307	1	+	.	gene_id "AT1G66245"; transcript_id "AT1G66245.1"; FPKM "0.0000000000"; frac "0.000000"; conf_lo "0.000000"; conf_hi "0.000000"; cov "0.000000"; full_read_support "no";
Chr1	Cufflinks	exon	24690444	24691307	1	+	.	gene_id "AT1G66245"; transcript_id "AT1G66245.1"; exon_number "1"; FPKM "0.0000000000"; frac "0.000000"; conf_lo "0.000000"; conf_hi "0.000000"; cov "0.000000";
Chr1	Cufflinks	transcript	24692894	24695515	1000	+	.	gene_id "AT1G66250"; transcript_id "AT1G66250.1"; FPKM "2.6781078179"; frac "1.000000"; conf_lo "2.089638"; conf_hi "3.266577"; cov "15.834617"; full_read_support "yes";
Chr1	Cufflinks	exon	24692894	24693147	1000	+	.	gene_id "AT1G66250"; transcript_id "AT1G66250.1"; exon_number "1"; FPKM "2.6781078179"; frac "1.000000"; conf_lo "2.089638"; conf_hi "3.266577"; cov "15.834617";
Chr1	Cufflinks	exon	24693662	24694912	1000	+	.	gene_id "AT1G66250"; transcript_id "AT1G66250.1"; exon_number "2"; FPKM "2.6781078179"; frac "1.000000"; conf_lo "2.089638"; conf_hi "3.266577"; cov "15.834617";
Chr1	Cufflinks	exon	24695024	24695051	1000	+	.	gene_id "AT1G66250"; transcript_id "AT1G66250.1"; exon_number "3"; FPKM "2.6781078179"; frac "1.000000"; conf_lo "2.089638"; conf_hi "3.266577"; cov "15.834617";
Chr1	Cufflinks	exon	24695263	24695515	1000	+	.	gene_id "AT1G66250"; transcript_id "AT1G66250.1"; exon_number "4"; FPKM "2.6781078179"; frac "1.000000"; conf_lo "2.089638"; conf_hi "3.266577"; cov "15.834617";
Chr1	Cufflinks	transcript	24695587	24698442	676	-	.	gene_id "CUFF.12359"; transcript_id "CUFF.12359.1"; FPKM "3.8203545216"; frac "0.302691"; conf_lo "2.896190"; conf_hi "4.744519"; cov "22.565027"; full_read_support "yes";
Chr1	Cufflinks	exon	24695587	24696081	676	-	.	gene_id "CUFF.12359"; transcript_id "CUFF.12359.1"; exon_number "1"; FPKM "3.8203545216"; frac "0.302691"; conf_lo "2.896190"; conf_hi "4.744519"; cov "22.565027";
Chr1	Cufflinks	exon	24696178	24696246	676	-	.	gene_id "CUFF.12359"; transcript_id "CUFF.12359.1"; exon_number "2"; FPKM "3.8203545216"; frac "0.302691"; conf_lo "2.896190"; conf_hi "4.744519"; cov "22.565027";
Chr1	Cufflinks	exon	24696330	24696520	676	-	.	gene_id "CUFF.12359"; transcript_id "CUFF.12359.1"; exon_number "3"; FPKM "3.8203545216"; frac "0.302691"; conf_lo "2.896190"; conf_hi "4.744519"; cov "22.565027";
Chr1	Cufflinks	exon	24696608	24696916	676	-	.	gene_id "CUFF.12359"; transcript_id "CUFF.12359.1"; exon_number "4"; FPKM "3.8203545216"; frac "0.302691"; conf_lo "2.896190"; conf_hi "4.744519"; cov "22.565027";
Chr1	Cufflinks	exon	24697662	24697910	676	-	.	gene_id "CUFF.12359"; transcript_id "CUFF.12359.1"; exon_number "5"; FPKM "3.8203545216"; frac "0.302691"; conf_lo "2.896190"; conf_hi "4.744519"; cov "22.565027";
Chr1	Cufflinks	exon	24698295	24698442	676	-	.	gene_id "CUFF.12359"; transcript_id "CUFF.12359.1"; exon_number "6"; FPKM "3.8203545216"; frac "0.302691"; conf_lo "2.896190"; conf_hi "4.744519"; cov "22.565027";
Chr1	Cufflinks	transcript	24695640	24698434	1000	-	.	gene_id "CUFF.12359"; transcript_id "AT1G66260.1"; FPKM "5.6500211361"; frac "0.394259"; conf_lo "4.456714"; conf_hi "6.843328"; cov "33.372002"; full_read_support "yes";
Chr1	Cufflinks	exon	24695640	24696081	1000	-	.	gene_id "CUFF.12359"; transcript_id "AT1G66260.1"; exon_number "1"; FPKM "5.6500211361"; frac "0.394259"; conf_lo "4.456714"; conf_hi "6.843328"; cov "33.372002";
Chr1	Cufflinks	exon	24696178	24696246	1000	-	.	gene_id "CUFF.12359"; transcript_id "AT1G66260.1"; exon_number "2"; FPKM "5.6500211361"; frac "0.394259"; conf_lo "4.456714"; conf_hi "6.843328"; cov "33.372002";
Chr1	Cufflinks	exon	24696330	24696520	1000	-	.	gene_id "CUFF.12359"; transcript_id "AT1G66260.1"; exon_number "3"; FPKM "5.6500211361"; frac "0.394259"; conf_lo "4.456714"; conf_hi "6.843328"; cov "33.372002";
Chr1	Cufflinks	exon	24696608	24696676	1000	-	.	gene_id "CUFF.12359"; transcript_id "AT1G66260.1"; exon_number "4"; FPKM "5.6500211361"; frac "0.394259"; conf_lo "4.456714"; conf_hi "6.843328"; cov "33.372002";
Chr1	Cufflinks	exon	24696767	24696916	1000	-	.	gene_id "CUFF.12359"; transcript_id "AT1G66260.1"; exon_number "5"; FPKM "5.6500211361"; frac "0.394259"; conf_lo "4.456714"; conf_hi "6.843328"; cov "33.372002";
Chr1	Cufflinks	exon	24697662	24697910	1000	-	.	gene_id "CUFF.12359"; transcript_id "AT1G66260.1"; exon_number "6"; FPKM "5.6500211361"; frac "0.394259"; conf_lo "4.456714"; conf_hi "6.843328"; cov "33.372002";
Chr1	Cufflinks	exon	24698295	24698434	1000	-	.	gene_id "CUFF.12359"; transcript_id "AT1G66260.1"; exon_number "7"; FPKM "5.6500211361"; frac "0.394259"; conf_lo "4.456714"; conf_hi "6.843328"; cov "33.372002";
Chr1	Cufflinks	transcript	24695646	24698914	1	-	.	gene_id "CUFF.12359"; transcript_id "AT1G66260.2"; FPKM "0.0000000000"; frac "0.000000"; conf_lo "0.000000"; conf_hi "0.090826"; cov "0.000000"; full_read_support "no";
Chr1	Cufflinks	exon	24695646	24696081	1	-	.	gene_id "CUFF.12359"; transcript_id "AT1G66260.2"; exon_number "1"; FPKM "0.0000000000"; frac "0.000000"; conf_lo "0.000000"; conf_hi "0.090826"; cov "0.000000";
Chr1	Cufflinks	exon	24696178	24696246	1	-	.	gene_id "CUFF.12359"; transcript_id "AT1G66260.2"; exon_number "2"; FPKM "0.0000000000"; frac "0.000000"; conf_lo "0.000000"; conf_hi "0.090826"; cov "0.000000";
Chr1	Cufflinks	exon	24696330	24696520	1	-	.	gene_id "CUFF.12359"; transcript_id "AT1G66260.2"; exon_number "3"; FPKM "0.0000000000"; frac "0.000000"; conf_lo "0.000000"; conf_hi "0.090826"; cov "0.000000";
Chr1	Cufflinks	exon	24696608	24696676	1	-	.	gene_id "CUFF.12359"; transcript_id "AT1G66260.2"; exon_number "4"; FPKM "0.0000000000"; frac "0.000000"; conf_lo "0.000000"; conf_hi "0.090826"; cov "0.000000";
Chr1	Cufflinks	exon	24696767	24696916	1	-	.	gene_id "CUFF.12359"; transcript_id "AT1G66260.2"; exon_number "5"; FPKM "0.0000000000"; frac "0.000000"; conf_lo "0.000000"; conf_hi "0.090826"; cov "0.000000";
Chr1	Cufflinks	exon	24697662	24697910	1	-	.	gene_id "CUFF.12359"; transcript_id "AT1G66260.2"; exon_number "6"; FPKM "0.0000000000"; frac "0.000000"; conf_lo "0.000000"; conf_hi "0.090826"; cov "0.000000";
Chr1	Cufflinks	exon	24698295	24698376	1	-	.	gene_id "CUFF.12359"; transcript_id "AT1G66260.2"; exon_number "7"; FPKM "0.0000000000"; frac "0.000000"; conf_lo "0.000000"; conf_hi "0.090826"; cov "0.000000";
Chr1	Cufflinks	exon	24698849	24698914	1	-	.	gene_id "CUFF.12359"; transcript_id "AT1G66260.2"; exon_number "8"; FPKM "0.0000000000"; frac "0.000000"; conf_lo "0.000000"; conf_hi "0.090826"; cov "0.000000";
Chr1	Cufflinks	transcript	24696956	24698914	943	-	.	gene_id "CUFF.12359"; transcript_id "CUFF.12359.4"; FPKM "5.3331303906"; frac "0.303050"; conf_lo "4.161249"; conf_hi "6.505012"; cov "31.500278"; full_read_support "no";
Chr1	Cufflinks	exon	24696956	24697910	943	-	.	gene_id "CUFF.12359"; transcript_id "CUFF.12359.4"; exon_number "1"; FPKM "5.3331303906"; frac "0.303050"; conf_lo "4.161249"; conf_hi "6.505012"; cov "31.500278";
Chr1	Cufflinks	exon	24698295	24698376	943	-	.	gene_id "CUFF.12359"; transcript_id "CUFF.12359.4"; exon_number "2"; FPKM "5.3331303906"; frac "0.303050"; conf_lo "4.161249"; conf_hi "6.505012"; cov "31.500278";
Chr1	Cufflinks	exon	24698849	24698914	943	-	.	gene_id "CUFF.12359"; transcript_id "CUFF.12359.4"; exon_number "3"; FPKM "5.3331303906"; frac "0.303050"; conf_lo "4.161249"; conf_hi "6.505012"; cov "31.500278";
Chr1	Cufflinks	transcript	24699990	24703041	1000	-	.	gene_id "CUFF.12360"; transcript_id "AT1G66270.1"; FPKM "105.8132665548"; frac "1.000000"; conf_lo "100.050968"; conf_hi "111.575565"; cov "625.376166"; full_read_support "yes";
Chr1	Cufflinks	exon	24699990	24700317	1000	-	.	gene_id "CUFF.12360"; transcript_id "AT1G66270.1"; exon_number "1"; FPKM "105.8132665548"; frac "1.000000"; conf_lo "100.050968"; conf_hi "111.575565"; cov "625.376166";
Chr1	Cufflinks	exon	24700397	24700505	1000	-	.	gene_id "CUFF.12360"; transcript_id "AT1G66270.1"; exon_number "2"; FPKM "105.8132665548"; frac "1.000000"; conf_lo "100.050968"; conf_hi "111.575565"; cov "625.376166";
Chr1	Cufflinks	exon	24700597	24700699	1000	-	.	gene_id "CUFF.12360"; transcript_id "AT1G66270.1"; exon_number "3"; FPKM "105.8132665548"; frac "1.000000"; conf_lo "100.050968"; conf_hi "111.575565"; cov "625.376166";
Chr1	Cufflinks	exon	24700784	24700818	1000	-	.	gene_id "CUFF.12360"; transcript_id "AT1G66270.1"; exon_number "4"; FPKM "105.8132665548"; frac "1.000000"; conf_lo "100.050968"; conf_hi "111.575565"; cov "625.376166";
Chr1	Cufflinks	exon	24700926	24701143	1000	-	.	gene_id "CUFF.12360"; transcript_id "AT1G66270.1"; exon_number "5"; FPKM "105.8132665548"; frac "1.000000"; conf_lo "100.050968"; conf_hi "111.575565"; cov "625.376166";
Chr1	Cufflinks	exon	24701222	24701337	1000	-	.	gene_id "CUFF.12360"; transcript_id "AT1G66270.1"; exon_number "6"; FPKM "105.8132665548"; frac "1.000000"; conf_lo "100.050968"; conf_hi "111.575565"; cov "625.376166";
Chr1	Cufflinks	exon	24701458	24701710	1000	-	.	gene_id "CUFF.12360"; transcript_id "AT1G66270.1"; exon_number "7"; FPKM "105.8132665548"; frac "1.000000"; conf_lo "100.050968"; conf_hi "111.575565"; cov "625.376166";
Chr1	Cufflinks	exon	24701800	24701887	1000	-	.	gene_id "CUFF.12360"; transcript_id "AT1G66270.1"; exon_number "8"; FPKM "105.8132665548"; frac "1.000000"; conf_lo "100.050968"; conf_hi "111.575565"; cov "625.376166";
Chr1	Cufflinks	exon	24701978	24702055	1000	-	.	gene_id "CUFF.12360"; transcript_id "AT1G66270.1"; exon_number "9"; FPKM "105.8132665548"; frac "1.000000"; conf_lo "100.050968"; conf_hi "111.575565"; cov "625.376166";
Chr1	Cufflinks	exon	24702223	24702298	1000	-	.	gene_id "CUFF.12360"; transcript_id "AT1G66270.1"; exon_number "10"; FPKM "105.8132665548"; frac "1.000000"; conf_lo "100.050968"; conf_hi "111.575565"; cov "625.376166";
Chr1	Cufflinks	exon	24702386	24702441	1000	-	.	gene_id "CUFF.12360"; transcript_id "AT1G66270.1"; exon_number "11"; FPKM "105.8132665548"; frac "1.000000"; conf_lo "100.050968"; conf_hi "111.575565"; cov "625.376166";
Chr1	Cufflinks	exon	24702559	24702628	1000	-	.	gene_id "CUFF.12360"; transcript_id "AT1G66270.1"; exon_number "12"; FPKM "105.8132665548"; frac "1.000000"; conf_lo "100.050968"; conf_hi "111.575565"; cov "625.376166";
Chr1	Cufflinks	exon	24702831	24703041	1000	-	.	gene_id "CUFF.12360"; transcript_id "AT1G66270.1"; exon_number "13"; FPKM "105.8132665548"; frac "1.000000"; conf_lo "100.050968"; conf_hi "111.575565"; cov "625.376166";
Chr1	Cufflinks	transcript	24699990	24703041	1	-	.	gene_id "CUFF.12360"; transcript_id "AT1G66270.2"; FPKM "0.0000000000"; frac "0.000000"; conf_lo "0.000000"; conf_hi "0.065876"; cov "0.000000"; full_read_support "no";
Chr1	Cufflinks	exon	24699990	24700317	1	-	.	gene_id "CUFF.12360"; transcript_id "AT1G66270.2"; exon_number "1"; FPKM "0.0000000000"; frac "0.000000"; conf_lo "0.000000"; conf_hi "0.065876"; cov "0.000000";
Chr1	Cufflinks	exon	24700397	24700505	1	-	.	gene_id "CUFF.12360"; transcript_id "AT1G66270.2"; exon_number "2"; FPKM "0.0000000000"; frac "0.000000"; conf_lo "0.000000"; conf_hi "0.065876"; cov "0.000000";
Chr1	Cufflinks	exon	24700597	24700699	1	-	.	gene_id "CUFF.12360"; transcript_id "AT1G66270.2"; exon_number "3"; FPKM "0.0000000000"; frac "0.000000"; conf_lo "0.000000"; conf_hi "0.065876"; cov "0.000000";
Chr1	Cufflinks	exon	24700784	24700818	1	-	.	gene_id "CUFF.12360"; transcript_id "AT1G66270.2"; exon_number "4"; FPKM "0.0000000000"; frac "0.000000"; conf_lo "0.000000"; conf_hi "0.065876"; cov "0.000000";
Chr1	Cufflinks	exon	24700926	24701143	1	-	.	gene_id "CUFF.12360"; transcript_id "AT1G66270.2"; exon_number "5"; FPKM "0.0000000000"; frac "0.000000"; conf_lo "0.000000"; conf_hi "0.065876"; cov "0.000000";
Chr1	Cufflinks	exon	24701222	24701337	1	-	.	gene_id "CUFF.12360"; transcript_id "AT1G66270.2"; exon_number "6"; FPKM "0.0000000000"; frac "0.000000"; conf_lo "0.000000"; conf_hi "0.065876"; cov "0.000000";
Chr1	Cufflinks	exon	24701458	24701710	1	-	.	gene_id "CUFF.12360"; transcript_id "AT1G66270.2"; exon_number "7"; FPKM "0.0000000000"; frac "0.000000"; conf_lo "0.000000"; conf_hi "0.065876"; cov "0.000000";
Chr1	Cufflinks	exon	24701800	24701881	1	-	.	gene_id "CUFF.12360"; transcript_id "AT1G66270.2"; exon_number "8"; FPKM "0.0000000000"; frac "0.000000"; conf_lo "0.000000"; conf_hi "0.065876"; cov "0.000000";
Chr1	Cufflinks	exon	24701978	24702055	1	-	.	gene_id "CUFF.12360"; transcript_id "AT1G66270.2"; exon_number "9"; FPKM "0.0000000000"; frac "0.000000"; conf_lo "0.000000"; conf_hi "0.065876"; cov "0.000000";
Chr1	Cufflinks	exon	24702223	24702298	1	-	.	gene_id "CUFF.12360"; transcript_id "AT1G66270.2"; exon_number "10"; FPKM "0.0000000000"; frac "0.000000"; conf_lo "0.000000"; conf_hi "0.065876"; cov "0.000000";
Chr1	Cufflinks	exon	24702386	24702441	1	-	.	gene_id "CUFF.12360"; transcript_id "AT1G66270.2"; exon_number "11"; FPKM "0.0000000000"; frac "0.000000"; conf_lo "0.000000"; conf_hi "0.065876"; cov "0.000000";
Chr1	Cufflinks	exon	24702559	24702628	1	-	.	gene_id "CUFF.12360"; transcript_id "AT1G66270.2"; exon_number "12"; FPKM "0.0000000000"; frac "0.000000"; conf_lo "0.000000"; conf_hi "0.065876"; cov "0.000000";
Chr1	Cufflinks	exon	24702831	24703041	1	-	.	gene_id "CUFF.12360"; transcript_id "AT1G66270.2"; exon_number "13"; FPKM "0.0000000000"; frac "0.000000"; conf_lo "0.000000"; conf_hi "0.065876"; cov "0.000000";
Chr1	Cufflinks	transcript	24706512	24709785	1000	-	.	gene_id "CUFF.12361"; transcript_id "AT1G66280.1"; FPKM "74.2545351036"; frac "1.000000"; conf_lo "69.947068"; conf_hi "78.562002"; cov "438.756347"; full_read_support "yes";
Chr1	Cufflinks	exon	24706512	24706966	1000	-	.	gene_id "CUFF.12361"; transcript_id "AT1G66280.1"; exon_number "1"; FPKM "74.2545351036"; frac "1.000000"; conf_lo "69.947068"; conf_hi "78.562002"; cov "438.756347";
Chr1	Cufflinks	exon	24707043	24707151	1000	-	.	gene_id "CUFF.12361"; transcript_id "AT1G66280.1"; exon_number "2"; FPKM "74.2545351036"; frac "1.000000"; conf_lo "69.947068"; conf_hi "78.562002"; cov "438.756347";
Chr1	Cufflinks	exon	24707235	24707337	1000	-	.	gene_id "CUFF.12361"; transcript_id "AT1G66280.1"; exon_number "3"; FPKM "74.2545351036"; frac "1.000000"; conf_lo "69.947068"; conf_hi "78.562002"; cov "438.756347";
Chr1	Cufflinks	exon	24707445	24707479	1000	-	.	gene_id "CUFF.12361"; transcript_id "AT1G66280.1"; exon_number "4"; FPKM "74.2545351036"; frac "1.000000"; conf_lo "69.947068"; conf_hi "78.562002"; cov "438.756347";
Chr1	Cufflinks	exon	24707584	24707801	1000	-	.	gene_id "CUFF.12361"; transcript_id "AT1G66280.1"; exon_number "5"; FPKM "74.2545351036"; frac "1.000000"; conf_lo "69.947068"; conf_hi "78.562002"; cov "438.756347";
Chr1	Cufflinks	exon	24707879	24707994	1000	-	.	gene_id "CUFF.12361"; transcript_id "AT1G66280.1"; exon_number "6"; FPKM "74.2545351036"; frac "1.000000"; conf_lo "69.947068"; conf_hi "78.562002"; cov "438.756347";
Chr1	Cufflinks	exon	24708088	24708340	1000	-	.	gene_id "CUFF.12361"; transcript_id "AT1G66280.1"; exon_number "7"; FPKM "74.2545351036"; frac "1.000000"; conf_lo "69.947068"; conf_hi "78.562002"; cov "438.756347";
Chr1	Cufflinks	exon	24708429	24708516	1000	-	.	gene_id "CUFF.12361"; transcript_id "AT1G66280.1"; exon_number "8"; FPKM "74.2545351036"; frac "1.000000"; conf_lo "69.947068"; conf_hi "78.562002"; cov "438.756347";
Chr1	Cufflinks	exon	24708606	24708683	1000	-	.	gene_id "CUFF.12361"; transcript_id "AT1G66280.1"; exon_number "9"; FPKM "74.2545351036"; frac "1.000000"; conf_lo "69.947068"; conf_hi "78.562002"; cov "438.756347";
Chr1	Cufflinks	exon	24708807	24708882	1000	-	.	gene_id "CUFF.12361"; transcript_id "AT1G66280.1"; exon_number "10"; FPKM "74.2545351036"; frac "1.000000"; conf_lo "69.947068"; conf_hi "78.562002"; cov "438.756347";
Chr1	Cufflinks	exon	24709212	24709267	1000	-	.	gene_id "CUFF.12361"; transcript_id "AT1G66280.1"; exon_number "11"; FPKM "74.2545351036"; frac "1.000000"; conf_lo "69.947068"; conf_hi "78.562002"; cov "438.756347";
Chr1	Cufflinks	exon	24709345	24709414	1000	-	.	gene_id "CUFF.12361"; transcript_id "AT1G66280.1"; exon_number "12"; FPKM "74.2545351036"; frac "1.000000"; conf_lo "69.947068"; conf_hi "78.562002"; cov "438.756347";
Chr1	Cufflinks	exon	24709573	24709785	1000	-	.	gene_id "CUFF.12361"; transcript_id "AT1G66280.1"; exon_number "13"; FPKM "74.2545351036"; frac "1.000000"; conf_lo "69.947068"; conf_hi "78.562002"; cov "438.756347";
Chr1	Cufflinks	transcript	24713306	24714843	1	-	.	gene_id "AT1G66290"; transcript_id "AT1G66290.1"; FPKM "0.0000000000"; frac "0.000000"; conf_lo "0.000000"; conf_hi "0.000000"; cov "0.000000"; full_read_support "no";
Chr1	Cufflinks	exon	24713306	24713569	1	-	.	gene_id "AT1G66290"; transcript_id "AT1G66290.1"; exon_number "1"; FPKM "0.0000000000"; frac "0.000000"; conf_lo "0.000000"; conf_hi "0.000000"; cov "0.000000";
Chr1	Cufflinks	exon	24713657	24713797	1	-	.	gene_id "AT1G66290"; transcript_id "AT1G66290.1"; exon_number "2"; FPKM "0.0000000000"; frac "0.000000"; conf_lo "0.000000"; conf_hi "0.000000"; cov "0.000000";
Chr1	Cufflinks	exon	24713887	24714843	1	-	.	gene_id "AT1G66290"; transcript_id "AT1G66290.1"; exon_number "3"; FPKM "0.0000000000"; frac "0.000000"; conf_lo "0.000000"; conf_hi "0.000000"; cov "0.000000";
Chr1	Cufflinks	transcript	24716497	24718050	1	-	.	gene_id "AT1G66300"; transcript_id "AT1G66300.1"; FPKM "0.0000000000"; frac "0.000000"; conf_lo "0.000000"; conf_hi "0.000000"; cov "0.000000"; full_read_support "no";
Chr1	Cufflinks	exon	24716497	24716757	1	-	.	gene_id "AT1G66300"; transcript_id "AT1G66300.1"; exon_number "1"; FPKM "0.0000000000"; frac "0.000000"; conf_lo "0.000000"; conf_hi "0.000000"; cov "0.000000";
Chr1	Cufflinks	exon	24716867	24717007	1	-	.	gene_id "AT1G66300"; transcript_id "AT1G66300.1"; exon_number "2"; FPKM "0.0000000000"; frac "0.000000"; conf_lo "0.000000"; conf_hi "0.000000"; cov "0.000000";
Chr1	Cufflinks	exon	24717082	24718050	1	-	.	gene_id "AT1G66300"; transcript_id "AT1G66300.1"; exon_number "3"; FPKM "0.0000000000"; frac "0.000000"; conf_lo "0.000000"; conf_hi "0.000000"; cov "0.000000";
Chr1	Cufflinks	transcript	24720922	24721637	1000	+	.	gene_id "CUFF.12362"; transcript_id "CUFF.12362.1"; FPKM "1.3632505828"; frac "1.000000"; conf_lo "0.608987"; conf_hi "2.117514"; cov "8.063254"; full_read_support "yes";
Chr1	Cufflinks	exon	24720922	24721637	1000	+	.	gene_id "CUFF.12362"; transcript_id "CUFF.12362.1"; exon_number "1"; FPKM "1.3632505828"; frac "1.000000"; conf_lo "0.608987"; conf_hi "2.117514"; cov "8.063254";
Chr1	Cufflinks	transcript	24722971	24724475	1	-	.	gene_id "AT1G66310"; transcript_id "AT1G66310.1"; FPKM "0.0000000000"; frac "0.000000"; conf_lo "0.000000"; conf_hi "0.000000"; cov "0.000000"; full_read_support "no";
Chr1	Cufflinks	exon	24722971	24723231	1	-	.	gene_id "AT1G66310"; transcript_id "AT1G66310.1"; exon_number "1"; FPKM "0.0000000000"; frac "0.000000"; conf_lo "0.000000"; conf_hi "0.000000"; cov "0.000000";
Chr1	Cufflinks	exon	24723325	24723465	1	-	.	gene_id "AT1G66310"; transcript_id "AT1G66310.1"; exon_number "2"; FPKM "0.0000000000"; frac "0.000000"; conf_lo "0.000000"; conf_hi "0.000000"; cov "0.000000";
Chr1	Cufflinks	exon	24723549	24724475	1	-	.	gene_id "AT1G66310"; transcript_id "AT1G66310.1"; exon_number "3"; FPKM "0.0000000000"; frac "0.000000"; conf_lo "0.000000"; conf_hi "0.000000"; cov "0.000000";
Chr1	Cufflinks	transcript	24726812	24728614	1000	-	.	gene_id "AT1G66320"; transcript_id "AT1G66320.1"; FPKM "0.1801318478"; frac "1.000000"; conf_lo "0.019017"; conf_hi "0.341247"; cov "1.065431"; full_read_support "no";
Chr1	Cufflinks	exon	24726812	24727301	1000	-	.	gene_id "AT1G66320"; transcript_id "AT1G66320.1"; exon_number "1"; FPKM "0.1801318478"; frac "1.000000"; conf_lo "0.019017"; conf_hi "0.341247"; cov "1.065431";
Chr1	Cufflinks	exon	24727406	24727546	1000	-	.	gene_id "AT1G66320"; transcript_id "AT1G66320.1"; exon_number "2"; FPKM "0.1801318478"; frac "1.000000"; conf_lo "0.019017"; conf_hi "0.341247"; cov "1.065431";
Chr1	Cufflinks	exon	24727643	24728614	1000	-	.	gene_id "AT1G66320"; transcript_id "AT1G66320.1"; exon_number "3"; FPKM "0.1801318478"; frac "1.000000"; conf_lo "0.019017"; conf_hi "0.341247"; cov "1.065431";
Chr1	Cufflinks	transcript	24729629	24732491	1000	-	.	gene_id "CUFF.12363"; transcript_id "AT1G66330.2"; FPKM "6.8025448360"; frac "0.894457"; conf_lo "5.720336"; conf_hi "7.884754"; cov "40.219667"; full_read_support "yes";
Chr1	Cufflinks	exon	24729629	24730047	1000	-	.	gene_id "CUFF.12363"; transcript_id "AT1G66330.2"; exon_number "1"; FPKM "6.8025448360"; frac "0.894457"; conf_lo "5.720336"; conf_hi "7.884754"; cov "40.219667";
Chr1	Cufflinks	exon	24730131	24730206	1000	-	.	gene_id "CUFF.12363"; transcript_id "AT1G66330.2"; exon_number "2"; FPKM "6.8025448360"; frac "0.894457"; conf_lo "5.720336"; conf_hi "7.884754"; cov "40.219667";
Chr1	Cufflinks	exon	24730345	24730448	1000	-	.	gene_id "CUFF.12363"; transcript_id "AT1G66330.2"; exon_number "3"; FPKM "6.8025448360"; frac "0.894457"; conf_lo "5.720336"; conf_hi "7.884754"; cov "40.219667";
Chr1	Cufflinks	exon	24730529	24730597	1000	-	.	gene_id "CUFF.12363"; transcript_id "AT1G66330.2"; exon_number "4"; FPKM "6.8025448360"; frac "0.894457"; conf_lo "5.720336"; conf_hi "7.884754"; cov "40.219667";
Chr1	Cufflinks	exon	24730674	24730782	1000	-	.	gene_id "CUFF.12363"; transcript_id "AT1G66330.2"; exon_number "5"; FPKM "6.8025448360"; frac "0.894457"; conf_lo "5.720336"; conf_hi "7.884754"; cov "40.219667";
Chr1	Cufflinks	exon	24730868	24730917	1000	-	.	gene_id "CUFF.12363"; transcript_id "AT1G66330.2"; exon_number "6"; FPKM "6.8025448360"; frac "0.894457"; conf_lo "5.720336"; conf_hi "7.884754"; cov "40.219667";
Chr1	Cufflinks	exon	24731007	24731075	1000	-	.	gene_id "CUFF.12363"; transcript_id "AT1G66330.2"; exon_number "7"; FPKM "6.8025448360"; frac "0.894457"; conf_lo "5.720336"; conf_hi "7.884754"; cov "40.219667";
Chr1	Cufflinks	exon	24731187	24731258	1000	-	.	gene_id "CUFF.12363"; transcript_id "AT1G66330.2"; exon_number "8"; FPKM "6.8025448360"; frac "0.894457"; conf_lo "5.720336"; conf_hi "7.884754"; cov "40.219667";
Chr1	Cufflinks	exon	24731349	24731425	1000	-	.	gene_id "CUFF.12363"; transcript_id "AT1G66330.2"; exon_number "9"; FPKM "6.8025448360"; frac "0.894457"; conf_lo "5.720336"; conf_hi "7.884754"; cov "40.219667";
Chr1	Cufflinks	exon	24731506	24731579	1000	-	.	gene_id "CUFF.12363"; transcript_id "AT1G66330.2"; exon_number "10"; FPKM "6.8025448360"; frac "0.894457"; conf_lo "5.720336"; conf_hi "7.884754"; cov "40.219667";
Chr1	Cufflinks	exon	24731667	24731813	1000	-	.	gene_id "CUFF.12363"; transcript_id "AT1G66330.2"; exon_number "11"; FPKM "6.8025448360"; frac "0.894457"; conf_lo "5.720336"; conf_hi "7.884754"; cov "40.219667";
Chr1	Cufflinks	exon	24731906	24732154	1000	-	.	gene_id "CUFF.12363"; transcript_id "AT1G66330.2"; exon_number "12"; FPKM "6.8025448360"; frac "0.894457"; conf_lo "5.720336"; conf_hi "7.884754"; cov "40.219667";
Chr1	Cufflinks	exon	24732378	24732491	1000	-	.	gene_id "CUFF.12363"; transcript_id "AT1G66330.2"; exon_number "13"; FPKM "6.8025448360"; frac "0.894457"; conf_lo "5.720336"; conf_hi "7.884754"; cov "40.219667";
Chr1	Cufflinks	transcript	24729629	24732360	119	-	.	gene_id "CUFF.12363"; transcript_id "AT1G66330.1"; FPKM "0.8134543716"; frac "0.105543"; conf_lo "0.316197"; conf_hi "1.310712"; cov "4.809504"; full_read_support "yes";
Chr1	Cufflinks	exon	24729629	24730047	119	-	.	gene_id "CUFF.12363"; transcript_id "AT1G66330.1"; exon_number "1"; FPKM "0.8134543716"; frac "0.105543"; conf_lo "0.316197"; conf_hi "1.310712"; cov "4.809504";
Chr1	Cufflinks	exon	24730131	24730206	119	-	.	gene_id "CUFF.12363"; transcript_id "AT1G66330.1"; exon_number "2"; FPKM "0.8134543716"; frac "0.105543"; conf_lo "0.316197"; conf_hi "1.310712"; cov "4.809504";
Chr1	Cufflinks	exon	24730345	24730448	119	-	.	gene_id "CUFF.12363"; transcript_id "AT1G66330.1"; exon_number "3"; FPKM "0.8134543716"; frac "0.105543"; conf_lo "0.316197"; conf_hi "1.310712"; cov "4.809504";
Chr1	Cufflinks	exon	24730529	24730597	119	-	.	gene_id "CUFF.12363"; transcript_id "AT1G66330.1"; exon_number "4"; FPKM "0.8134543716"; frac "0.105543"; conf_lo "0.316197"; conf_hi "1.310712"; cov "4.809504";
Chr1	Cufflinks	exon	24730674	24730782	119	-	.	gene_id "CUFF.12363"; transcript_id "AT1G66330.1"; exon_number "5"; FPKM "0.8134543716"; frac "0.105543"; conf_lo "0.316197"; conf_hi "1.310712"; cov "4.809504";
Chr1	Cufflinks	exon	24730868	24730917	119	-	.	gene_id "CUFF.12363"; transcript_id "AT1G66330.1"; exon_number "6"; FPKM "0.8134543716"; frac "0.105543"; conf_lo "0.316197"; conf_hi "1.310712"; cov "4.809504";
Chr1	Cufflinks	exon	24731007	24731075	119	-	.	gene_id "CUFF.12363"; transcript_id "AT1G66330.1"; exon_number "7"; FPKM "0.8134543716"; frac "0.105543"; conf_lo "0.316197"; conf_hi "1.310712"; cov "4.809504";
Chr1	Cufflinks	exon	24731187	24731258	119	-	.	gene_id "CUFF.12363"; transcript_id "AT1G66330.1"; exon_number "8"; FPKM "0.8134543716"; frac "0.105543"; conf_lo "0.316197"; conf_hi "1.310712"; cov "4.809504";
Chr1	Cufflinks	exon	24731349	24731425	119	-	.	gene_id "CUFF.12363"; transcript_id "AT1G66330.1"; exon_number "9"; FPKM "0.8134543716"; frac "0.105543"; conf_lo "0.316197"; conf_hi "1.310712"; cov "4.809504";
Chr1	Cufflinks	exon	24731506	24731579	119	-	.	gene_id "CUFF.12363"; transcript_id "AT1G66330.1"; exon_number "10"; FPKM "0.8134543716"; frac "0.105543"; conf_lo "0.316197"; conf_hi "1.310712"; cov "4.809504";
Chr1	Cufflinks	exon	24731667	24731813	119	-	.	gene_id "CUFF.12363"; transcript_id "AT1G66330.1"; exon_number "11"; FPKM "0.8134543716"; frac "0.105543"; conf_lo "0.316197"; conf_hi "1.310712"; cov "4.809504";
Chr1	Cufflinks	exon	24731906	24732154	119	-	.	gene_id "CUFF.12363"; transcript_id "AT1G66330.1"; exon_number "12"; FPKM "0.8134543716"; frac "0.105543"; conf_lo "0.316197"; conf_hi "1.310712"; cov "4.809504";
Chr1	Cufflinks	exon	24732266	24732360	119	-	.	gene_id "CUFF.12363"; transcript_id "AT1G66330.1"; exon_number "13"; FPKM "0.8134543716"; frac "0.105543"; conf_lo "0.316197"; conf_hi "1.310712"; cov "4.809504";
Chr1	Cufflinks	transcript	24734147	24737575	377	+	.	gene_id "CUFF.12364"; transcript_id "CUFF.12364.1"; FPKM "1.8025303970"; frac "0.189293"; conf_lo "1.308652"; conf_hi "2.296409"; cov "10.648245"; full_read_support "yes";
Chr1	Cufflinks	exon	24734147	24734283	377	+	.	gene_id "CUFF.12364"; transcript_id "CUFF.12364.1"; exon_number "1"; FPKM "1.8025303970"; frac "0.189293"; conf_lo "1.308652"; conf_hi "2.296409"; cov "10.648245";
Chr1	Cufflinks	exon	24734653	24735603	377	+	.	gene_id "CUFF.12364"; transcript_id "CUFF.12364.1"; exon_number "2"; FPKM "1.8025303970"; frac "0.189293"; conf_lo "1.308652"; conf_hi "2.296409"; cov "10.648245";
Chr1	Cufflinks	exon	24735679	24736047	377	+	.	gene_id "CUFF.12364"; transcript_id "CUFF.12364.1"; exon_number "3"; FPKM "1.8025303970"; frac "0.189293"; conf_lo "1.308652"; conf_hi "2.296409"; cov "10.648245";
Chr1	Cufflinks	exon	24736125	24736379	377	+	.	gene_id "CUFF.12364"; transcript_id "CUFF.12364.1"; exon_number "4"; FPKM "1.8025303970"; frac "0.189293"; conf_lo "1.308652"; conf_hi "2.296409"; cov "10.648245";
Chr1	Cufflinks	exon	24736462	24736589	377	+	.	gene_id "CUFF.12364"; transcript_id "CUFF.12364.1"; exon_number "5"; FPKM "1.8025303970"; frac "0.189293"; conf_lo "1.308652"; conf_hi "2.296409"; cov "10.648245";
Chr1	Cufflinks	exon	24736680	24736877	377	+	.	gene_id "CUFF.12364"; transcript_id "CUFF.12364.1"; exon_number "6"; FPKM "1.8025303970"; frac "0.189293"; conf_lo "1.308652"; conf_hi "2.296409"; cov "10.648245";
Chr1	Cufflinks	exon	24737006	24737575	377	+	.	gene_id "CUFF.12364"; transcript_id "CUFF.12364.1"; exon_number "7"; FPKM "1.8025303970"; frac "0.189293"; conf_lo "1.308652"; conf_hi "2.296409"; cov "10.648245";
Chr1	Cufflinks	transcript	24734162	24737756	1000	+	.	gene_id "CUFF.12364"; transcript_id "AT1G66340.1"; FPKM "4.7706165058"; frac "0.535453"; conf_lo "4.029478"; conf_hi "5.511755"; cov "28.181878"; full_read_support "yes";
Chr1	Cufflinks	exon	24734162	24734283	1000	+	.	gene_id "CUFF.12364"; transcript_id "AT1G66340.1"; exon_number "1"; FPKM "4.7706165058"; frac "0.535453"; conf_lo "4.029478"; conf_hi "5.511755"; cov "28.181878";
Chr1	Cufflinks	exon	24734653	24735603	1000	+	.	gene_id "CUFF.12364"; transcript_id "AT1G66340.1"; exon_number "2"; FPKM "4.7706165058"; frac "0.535453"; conf_lo "4.029478"; conf_hi "5.511755"; cov "28.181878";
Chr1	Cufflinks	exon	24735679	24736047	1000	+	.	gene_id "CUFF.12364"; transcript_id "AT1G66340.1"; exon_number "3"; FPKM "4.7706165058"; frac "0.535453"; conf_lo "4.029478"; conf_hi "5.511755"; cov "28.181878";
Chr1	Cufflinks	exon	24736125	24736379	1000	+	.	gene_id "CUFF.12364"; transcript_id "AT1G66340.1"; exon_number "4"; FPKM "4.7706165058"; frac "0.535453"; conf_lo "4.029478"; conf_hi "5.511755"; cov "28.181878";
Chr1	Cufflinks	exon	24736462	24736589	1000	+	.	gene_id "CUFF.12364"; transcript_id "AT1G66340.1"; exon_number "5"; FPKM "4.7706165058"; frac "0.535453"; conf_lo "4.029478"; conf_hi "5.511755"; cov "28.181878";
Chr1	Cufflinks	exon	24736680	24736877	1000	+	.	gene_id "CUFF.12364"; transcript_id "AT1G66340.1"; exon_number "6"; FPKM "4.7706165058"; frac "0.535453"; conf_lo "4.029478"; conf_hi "5.511755"; cov "28.181878";
Chr1	Cufflinks	exon	24737006	24737756	1000	+	.	gene_id "CUFF.12364"; transcript_id "AT1G66340.1"; exon_number "7"; FPKM "4.7706165058"; frac "0.535453"; conf_lo "4.029478"; conf_hi "5.511755"; cov "28.181878";
Chr1	Cufflinks	transcript	24734162	24737575	246	+	.	gene_id "CUFF.12364"; transcript_id "CUFF.12364.3"; FPKM "1.1761431992"; frac "0.127352"; conf_lo "0.756346"; conf_hi "1.595941"; cov "6.947933"; full_read_support "yes";
Chr1	Cufflinks	exon	24734162	24734283	246	+	.	gene_id "CUFF.12364"; transcript_id "CUFF.12364.3"; exon_number "1"; FPKM "1.1761431992"; frac "0.127352"; conf_lo "0.756346"; conf_hi "1.595941"; cov "6.947933";
Chr1	Cufflinks	exon	24734653	24735603	246	+	.	gene_id "CUFF.12364"; transcript_id "CUFF.12364.3"; exon_number "2"; FPKM "1.1761431992"; frac "0.127352"; conf_lo "0.756346"; conf_hi "1.595941"; cov "6.947933";
Chr1	Cufflinks	exon	24735679	24736047	246	+	.	gene_id "CUFF.12364"; transcript_id "CUFF.12364.3"; exon_number "3"; FPKM "1.1761431992"; frac "0.127352"; conf_lo "0.756346"; conf_hi "1.595941"; cov "6.947933";
Chr1	Cufflinks	exon	24736125	24736379	246	+	.	gene_id "CUFF.12364"; transcript_id "CUFF.12364.3"; exon_number "4"; FPKM "1.1761431992"; frac "0.127352"; conf_lo "0.756346"; conf_hi "1.595941"; cov "6.947933";
Chr1	Cufflinks	exon	24736462	24736877	246	+	.	gene_id "CUFF.12364"; transcript_id "CUFF.12364.3"; exon_number "5"; FPKM "1.1761431992"; frac "0.127352"; conf_lo "0.756346"; conf_hi "1.595941"; cov "6.947933";
Chr1	Cufflinks	exon	24737006	24737575	246	+	.	gene_id "CUFF.12364"; transcript_id "CUFF.12364.3"; exon_number "6"; FPKM "1.1761431992"; frac "0.127352"; conf_lo "0.756346"; conf_hi "1.595941"; cov "6.947933";
Chr1	Cufflinks	transcript	24737719	24739353	494	+	.	gene_id "CUFF.12364"; transcript_id "AT1G66345.1"; FPKM "2.3601230857"; frac "0.147903"; conf_lo "1.766489"; conf_hi "2.953757"; cov "13.942161"; full_read_support "yes";
Chr1	Cufflinks	exon	24737719	24739353	494	+	.	gene_id "CUFF.12364"; transcript_id "AT1G66345.1"; exon_number "1"; FPKM "2.3601230857"; frac "0.147903"; conf_lo "1.766489"; conf_hi "2.953757"; cov "13.942161";
Chr1	Cufflinks	transcript	24748195	24750043	1000	+	.	gene_id "AT1G66350"; transcript_id "AT1G66350.1"; FPKM "3.8334713933"; frac "1.000000"; conf_lo "3.120817"; conf_hi "4.546126"; cov "22.649340"; full_read_support "yes";
Chr1	Cufflinks	exon	24748195	24750043	1000	+	.	gene_id "AT1G66350"; transcript_id "AT1G66350.1"; exon_number "1"; FPKM "3.8334713933"; frac "1.000000"; conf_lo "3.120817"; conf_hi "4.546126"; cov "22.649340";
Chr1	Cufflinks	transcript	24751377	24752834	1000	+	.	gene_id "AT1G66360"; transcript_id "AT1G66360.1"; FPKM "0.0830289640"; frac "1.000000"; conf_lo "0.000000"; conf_hi "0.249087"; cov "0.491094"; full_read_support "yes";
Chr1	Cufflinks	exon	24751377	24751541	1000	+	.	gene_id "AT1G66360"; transcript_id "AT1G66360.1"; exon_number "1"; FPKM "0.0830289640"; frac "1.000000"; conf_lo "0.000000"; conf_hi "0.249087"; cov "0.491094";
Chr1	Cufflinks	exon	24752061	24752156	1000	+	.	gene_id "AT1G66360"; transcript_id "AT1G66360.1"; exon_number "2"; FPKM "0.0830289640"; frac "1.000000"; conf_lo "0.000000"; conf_hi "0.249087"; cov "0.491094";
Chr1	Cufflinks	exon	24752290	24752834	1000	+	.	gene_id "AT1G66360"; transcript_id "AT1G66360.1"; exon_number "3"; FPKM "0.0830289640"; frac "1.000000"; conf_lo "0.000000"; conf_hi "0.249087"; cov "0.491094";
Chr1	Cufflinks	transcript	24753634	24754604	1000	+	.	gene_id "AT1G66370"; transcript_id "AT1G66370.1"; FPKM "0.0929155098"; frac "1.000000"; conf_lo "0.000000"; conf_hi "0.278747"; cov "0.549570"; full_read_support "no";
Chr1	Cufflinks	exon	24753634	24753754	1000	+	.	gene_id "AT1G66370"; transcript_id "AT1G66370.1"; exon_number "1"; FPKM "0.0929155098"; frac "1.000000"; conf_lo "0.000000"; conf_hi "0.278747"; cov "0.549570";
Chr1	Cufflinks	exon	24753896	24754025	1000	+	.	gene_id "AT1G66370"; transcript_id "AT1G66370.1"; exon_number "2"; FPKM "0.0929155098"; frac "1.000000"; conf_lo "0.000000"; conf_hi "0.278747"; cov "0.549570";
Chr1	Cufflinks	exon	24754115	24754604	1000	+	.	gene_id "AT1G66370"; transcript_id "AT1G66370.1"; exon_number "3"; FPKM "0.0929155098"; frac "1.000000"; conf_lo "0.000000"; conf_hi "0.278747"; cov "0.549570";
Chr1	Cufflinks	transcript	24757413	24758490	1	+	.	gene_id "AT1G66380"; transcript_id "AT1G66380.1"; FPKM "0.0000000000"; frac "0.000000"; conf_lo "0.000000"; conf_hi "0.000000"; cov "0.000000"; full_read_support "no";
Chr1	Cufflinks	exon	24757413	24757533	1	+	.	gene_id "AT1G66380"; transcript_id "AT1G66380.1"; exon_number "1"; FPKM "0.0000000000"; frac "0.000000"; conf_lo "0.000000"; conf_hi "0.000000"; cov "0.000000";
Chr1	Cufflinks	exon	24758121	24758250	1	+	.	gene_id "AT1G66380"; transcript_id "AT1G66380.1"; exon_number "2"; FPKM "0.0000000000"; frac "0.000000"; conf_lo "0.000000"; conf_hi "0.000000"; cov "0.000000";
Chr1	Cufflinks	exon	24758322	24758490	1	+	.	gene_id "AT1G66380"; transcript_id "AT1G66380.1"; exon_number "3"; FPKM "0.0000000000"; frac "0.000000"; conf_lo "0.000000"; conf_hi "0.000000"; cov "0.000000";
Chr1	Cufflinks	transcript	24763957	24765541	1000	+	.	gene_id "CUFF.12365"; transcript_id "AT1G66390.1"; FPKM "0.2565282336"; frac "1.000000"; conf_lo "0.000000"; conf_hi "0.555297"; cov "1.517294"; full_read_support "no";
Chr1	Cufflinks	exon	24763957	24764172	1000	+	.	gene_id "CUFF.12365"; transcript_id "AT1G66390.1"; exon_number "1"; FPKM "0.2565282336"; frac "1.000000"; conf_lo "0.000000"; conf_hi "0.555297"; cov "1.517294";
Chr1	Cufflinks	exon	24764690	24764819	1000	+	.	gene_id "CUFF.12365"; transcript_id "AT1G66390.1"; exon_number "2"; FPKM "0.2565282336"; frac "1.000000"; conf_lo "0.000000"; conf_hi "0.555297"; cov "1.517294";
Chr1	Cufflinks	exon	24764902	24765541	1000	+	.	gene_id "CUFF.12365"; transcript_id "AT1G66390.1"; exon_number "3"; FPKM "0.2565282336"; frac "1.000000"; conf_lo "0.000000"; conf_hi "0.555297"; cov "1.517294";
Chr1	Cufflinks	transcript	24770575	24771371	1000	-	.	gene_id "AT1G66400"; transcript_id "AT1G66400.1"; FPKM "4.8034187950"; frac "1.000000"; conf_lo "3.521340"; conf_hi "6.085497"; cov "28.366048"; full_read_support "yes";
Chr1	Cufflinks	exon	24770575	24771371	1000	-	.	gene_id "AT1G66400"; transcript_id "AT1G66400.1"; exon_number "1"; FPKM "4.8034187950"; frac "1.000000"; conf_lo "3.521340"; conf_hi "6.085497"; cov "28.366048";
Chr1	Cufflinks	transcript	24774217	24775900	1000	-	.	gene_id "AT1G66410"; transcript_id "AT1G66410.1"; FPKM "203.6195549058"; frac "1.000000"; conf_lo "191.674596"; conf_hi "215.564514"; cov "1202.899854"; full_read_support "yes";
Chr1	Cufflinks	exon	24774217	24774804	1000	-	.	gene_id "AT1G66410"; transcript_id "AT1G66410.1"; exon_number "1"; FPKM "203.6195549058"; frac "1.000000"; conf_lo "191.674596"; conf_hi "215.564514"; cov "1202.899854";
Chr1	Cufflinks	exon	24775710	24775900	1000	-	.	gene_id "AT1G66410"; transcript_id "AT1G66410.1"; exon_number "2"; FPKM "203.6195549058"; frac "1.000000"; conf_lo "191.674596"; conf_hi "215.564514"; cov "1202.899854";
Chr1	Cufflinks	transcript	24774260	24775984	1	-	.	gene_id "AT1G66410"; transcript_id "AT1G66410.2"; FPKM "0.0000000000"; frac "0.000000"; conf_lo "0.000000"; conf_hi "0.154901"; cov "0.000000"; full_read_support "no";
Chr1	Cufflinks	exon	24774260	24774804	1	-	.	gene_id "AT1G66410"; transcript_id "AT1G66410.2"; exon_number "1"; FPKM "0.0000000000"; frac "0.000000"; conf_lo "0.000000"; conf_hi "0.154901"; cov "0.000000";
Chr1	Cufflinks	exon	24775512	24775541	1	-	.	gene_id "AT1G66410"; transcript_id "AT1G66410.2"; exon_number "2"; FPKM "0.0000000000"; frac "0.000000"; conf_lo "0.000000"; conf_hi "0.154901"; cov "0.000000";
Chr1	Cufflinks	exon	24775710	24775984	1	-	.	gene_id "AT1G66410"; transcript_id "AT1G66410.2"; exon_number "3"; FPKM "0.0000000000"; frac "0.000000"; conf_lo "0.000000"; conf_hi "0.154901"; cov "0.000000";
Chr1	Cufflinks	transcript	24778271	24780629	1000	+	.	gene_id "CUFF.12366"; transcript_id "AT1G66430.1"; FPKM "44.8397493067"; frac "0.856185"; conf_lo "41.610307"; conf_hi "48.069192"; cov "264.930497"; full_read_support "yes";
Chr1	Cufflinks	exon	24778271	24778550	1000	+	.	gene_id "CUFF.12366"; transcript_id "AT1G66430.1"; exon_number "1"; FPKM "44.8397493067"; frac "0.856185"; conf_lo "41.610307"; conf_hi "48.069192"; cov "264.930497";
Chr1	Cufflinks	exon	24778770	24778972	1000	+	.	gene_id "CUFF.12366"; transcript_id "AT1G66430.1"; exon_number "2"; FPKM "44.8397493067"; frac "0.856185"; conf_lo "41.610307"; conf_hi "48.069192"; cov "264.930497";
Chr1	Cufflinks	exon	24779048	24779260	1000	+	.	gene_id "CUFF.12366"; transcript_id "AT1G66430.1"; exon_number "3"; FPKM "44.8397493067"; frac "0.856185"; conf_lo "41.610307"; conf_hi "48.069192"; cov "264.930497";
Chr1	Cufflinks	exon	24779333	24779530	1000	+	.	gene_id "CUFF.12366"; transcript_id "AT1G66430.1"; exon_number "4"; FPKM "44.8397493067"; frac "0.856185"; conf_lo "41.610307"; conf_hi "48.069192"; cov "264.930497";
Chr1	Cufflinks	exon	24779632	24779769	1000	+	.	gene_id "CUFF.12366"; transcript_id "AT1G66430.1"; exon_number "5"; FPKM "44.8397493067"; frac "0.856185"; conf_lo "41.610307"; conf_hi "48.069192"; cov "264.930497";
Chr1	Cufflinks	exon	24779936	24780052	1000	+	.	gene_id "CUFF.12366"; transcript_id "AT1G66430.1"; exon_number "6"; FPKM "44.8397493067"; frac "0.856185"; conf_lo "41.610307"; conf_hi "48.069192"; cov "264.930497";
Chr1	Cufflinks	exon	24780259	24780629	1000	+	.	gene_id "CUFF.12366"; transcript_id "AT1G66430.1"; exon_number "7"; FPKM "44.8397493067"; frac "0.856185"; conf_lo "41.610307"; conf_hi "48.069192"; cov "264.930497";
Chr1	Cufflinks	transcript	24892340	24893766	258	+	.	gene_id "CUFF.12366"; transcript_id "AT1G66740.1"; FPKM "11.6048326606"; frac "0.143815"; conf_lo "9.863001"; conf_hi "13.346665"; cov "68.565818"; full_read_support "yes";
Chr1	Cufflinks	exon	24892340	24892694	258	+	.	gene_id "CUFF.12366"; transcript_id "AT1G66740.1"; exon_number "1"; FPKM "11.6048326606"; frac "0.143815"; conf_lo "9.863001"; conf_hi "13.346665"; cov "68.565818";
Chr1	Cufflinks	exon	24892994	24893109	258	+	.	gene_id "CUFF.12366"; transcript_id "AT1G66740.1"; exon_number "2"; FPKM "11.6048326606"; frac "0.143815"; conf_lo "9.863001"; conf_hi "13.346665"; cov "68.565818";
Chr1	Cufflinks	exon	24893183	24893766	258	+	.	gene_id "CUFF.12366"; transcript_id "AT1G66740.1"; exon_number "3"; FPKM "11.6048326606"; frac "0.143815"; conf_lo "9.863001"; conf_hi "13.346665"; cov "68.565818";
Chr1	Cufflinks	transcript	24782171	24784351	1000	+	.	gene_id "AT1G66440"; transcript_id "AT1G66440.1"; FPKM "0.6640589311"; frac "1.000000"; conf_lo "0.396389"; conf_hi "0.931729"; cov "3.918663"; full_read_support "yes";
Chr1	Cufflinks	exon	24782171	24784351	1000	+	.	gene_id "AT1G66440"; transcript_id "AT1G66440.1"; exon_number "1"; FPKM "0.6640589311"; frac "1.000000"; conf_lo "0.396389"; conf_hi "0.931729"; cov "3.918663";
Chr1	Cufflinks	transcript	24786200	24788302	1000	+	.	gene_id "AT1G66450"; transcript_id "AT1G66450.1"; FPKM "0.5051133047"; frac "1.000000"; conf_lo "0.273024"; conf_hi "0.737202"; cov "2.987607"; full_read_support "yes";
Chr1	Cufflinks	exon	24786200	24788302	1000	+	.	gene_id "AT1G66450"; transcript_id "AT1G66450.1"; exon_number "1"; FPKM "0.5051133047"; frac "1.000000"; conf_lo "0.273024"; conf_hi "0.737202"; cov "2.987607";
Chr1	Cufflinks	transcript	24788927	24789751	1000	+	.	gene_id "CUFF.12367"; transcript_id "CUFF.12367.1"; FPKM "2.0612250156"; frac "0.500000"; conf_lo "0.819435"; conf_hi "3.303015"; cov "12.191582"; full_read_support "yes";
Chr1	Cufflinks	exon	24788927	24789062	1000	+	.	gene_id "CUFF.12367"; transcript_id "CUFF.12367.1"; exon_number "1"; FPKM "2.0612250156"; frac "0.500000"; conf_lo "0.819435"; conf_hi "3.303015"; cov "12.191582";
Chr1	Cufflinks	exon	24789410	24789751	1000	+	.	gene_id "CUFF.12367"; transcript_id "CUFF.12367.1"; exon_number "2"; FPKM "2.0612250156"; frac "0.500000"; conf_lo "0.819435"; conf_hi "3.303015"; cov "12.191582";
Chr1	Cufflinks	transcript	24789735	24791988	1000	-	.	gene_id "AT1G66460"; transcript_id "AT1G66460.1"; FPKM "0.4264184293"; frac "0.500000"; conf_lo "0.169522"; conf_hi "0.683315"; cov "2.522148"; full_read_support "no";
Chr1	Cufflinks	exon	24789735	24790238	1000	-	.	gene_id "AT1G66460"; transcript_id "AT1G66460.1"; exon_number "1"; FPKM "0.4264184293"; frac "0.500000"; conf_lo "0.169522"; conf_hi "0.683315"; cov "2.522148";
Chr1	Cufflinks	exon	24790572	24790719	1000	-	.	gene_id "AT1G66460"; transcript_id "AT1G66460.1"; exon_number "2"; FPKM "0.4264184293"; frac "0.500000"; conf_lo "0.169522"; conf_hi "0.683315"; cov "2.522148";
Chr1	Cufflinks	exon	24790802	24790881	1000	-	.	gene_id "AT1G66460"; transcript_id "AT1G66460.1"; exon_number "3"; FPKM "0.4264184293"; frac "0.500000"; conf_lo "0.169522"; conf_hi "0.683315"; cov "2.522148";
Chr1	Cufflinks	exon	24790962	24791140	1000	-	.	gene_id "AT1G66460"; transcript_id "AT1G66460.1"; exon_number "4"; FPKM "0.4264184293"; frac "0.500000"; conf_lo "0.169522"; conf_hi "0.683315"; cov "2.522148";
Chr1	Cufflinks	exon	24791226	24791483	1000	-	.	gene_id "AT1G66460"; transcript_id "AT1G66460.1"; exon_number "5"; FPKM "0.4264184293"; frac "0.500000"; conf_lo "0.169522"; conf_hi "0.683315"; cov "2.522148";
Chr1	Cufflinks	exon	24791595	24791988	1000	-	.	gene_id "AT1G66460"; transcript_id "AT1G66460.1"; exon_number "6"; FPKM "0.4264184293"; frac "0.500000"; conf_lo "0.169522"; conf_hi "0.683315"; cov "2.522148";
Chr1	Cufflinks	transcript	24795214	24796988	1000	+	.	gene_id "AT1G66470"; transcript_id "AT1G66470.1"; FPKM "0.7583599077"; frac "1.000000"; conf_lo "0.400629"; conf_hi "1.116090"; cov "4.485491"; full_read_support "yes";
Chr1	Cufflinks	exon	24795214	24795853	1000	+	.	gene_id "AT1G66470"; transcript_id "AT1G66470.1"; exon_number "1"; FPKM "0.7583599077"; frac "1.000000"; conf_lo "0.400629"; conf_hi "1.116090"; cov "4.485491";
Chr1	Cufflinks	exon	24795955	24796059	1000	+	.	gene_id "AT1G66470"; transcript_id "AT1G66470.1"; exon_number "2"; FPKM "0.7583599077"; frac "1.000000"; conf_lo "0.400629"; conf_hi "1.116090"; cov "4.485491";
Chr1	Cufflinks	exon	24796145	24796210	1000	+	.	gene_id "AT1G66470"; transcript_id "AT1G66470.1"; exon_number "3"; FPKM "0.7583599077"; frac "1.000000"; conf_lo "0.400629"; conf_hi "1.116090"; cov "4.485491";
Chr1	Cufflinks	exon	24796291	24796356	1000	+	.	gene_id "AT1G66470"; transcript_id "AT1G66470.1"; exon_number "4"; FPKM "0.7583599077"; frac "1.000000"; conf_lo "0.400629"; conf_hi "1.116090"; cov "4.485491";
Chr1	Cufflinks	exon	24796467	24796988	1000	+	.	gene_id "AT1G66470"; transcript_id "AT1G66470.1"; exon_number "5"; FPKM "0.7583599077"; frac "1.000000"; conf_lo "0.400629"; conf_hi "1.116090"; cov "4.485491";
Chr1	Cufflinks	transcript	24801611	24801754	1	-	.	gene_id "AT1G66475"; transcript_id "AT1G66475.1"; FPKM "0.0000000000"; frac "0.000000"; conf_lo "0.000000"; conf_hi "0.000000"; cov "0.000000"; full_read_support "no";
Chr1	Cufflinks	exon	24801611	24801754	1	-	.	gene_id "AT1G66475"; transcript_id "AT1G66475.1"; exon_number "1"; FPKM "0.0000000000"; frac "0.000000"; conf_lo "0.000000"; conf_hi "0.000000"; cov "0.000000";
Chr1	Cufflinks	transcript	24805635	24807557	1000	-	.	gene_id "AT1G66480"; transcript_id "AT1G66480.1"; FPKM "6.5881383695"; frac "1.000000"; conf_lo "5.225174"; conf_hi "7.951103"; cov "38.907285"; full_read_support "yes";
Chr1	Cufflinks	exon	24805635	24805838	1000	-	.	gene_id "AT1G66480"; transcript_id "AT1G66480.1"; exon_number "1"; FPKM "6.5881383695"; frac "1.000000"; conf_lo "5.225174"; conf_hi "7.951103"; cov "38.907285";
Chr1	Cufflinks	exon	24806797	24807557	1000	-	.	gene_id "AT1G66480"; transcript_id "AT1G66480.1"; exon_number "2"; FPKM "6.5881383695"; frac "1.000000"; conf_lo "5.225174"; conf_hi "7.951103"; cov "38.907285";
Chr1	Cufflinks	transcript	24809421	24810549	1	-	.	gene_id "AT1G66490"; transcript_id "AT1G66490.1"; FPKM "0.0000000000"; frac "0.000000"; conf_lo "0.000000"; conf_hi "0.000000"; cov "0.000000"; full_read_support "no";
Chr1	Cufflinks	exon	24809421	24810058	1	-	.	gene_id "AT1G66490"; transcript_id "AT1G66490.1"; exon_number "1"; FPKM "0.0000000000"; frac "0.000000"; conf_lo "0.000000"; conf_hi "0.000000"; cov "0.000000";
Chr1	Cufflinks	exon	24810105	24810549	1	-	.	gene_id "AT1G66490"; transcript_id "AT1G66490.1"; exon_number "2"; FPKM "0.0000000000"; frac "0.000000"; conf_lo "0.000000"; conf_hi "0.000000"; cov "0.000000";
Chr1	Cufflinks	transcript	24811149	24812650	1000	-	.	gene_id "AT1G66500"; transcript_id "AT1G66500.1"; FPKM "3.2989012605"; frac "1.000000"; conf_lo "2.578943"; conf_hi "4.018860"; cov "19.476134"; full_read_support "yes";
Chr1	Cufflinks	exon	24811149	24812650	1000	-	.	gene_id "AT1G66500"; transcript_id "AT1G66500.1"; exon_number "1"; FPKM "3.2989012605"; frac "1.000000"; conf_lo "2.578943"; conf_hi "4.018860"; cov "19.476134";
Chr1	Cufflinks	transcript	24812837	24816261	1000	+	.	gene_id "CUFF.12368"; transcript_id "CUFF.12368.1"; FPKM "2.5890788528"; frac "0.135571"; conf_lo "1.908739"; conf_hi "3.269419"; cov "15.303537"; full_read_support "yes";
Chr1	Cufflinks	exon	24812837	24812976	1000	+	.	gene_id "CUFF.12368"; transcript_id "CUFF.12368.1"; exon_number "1"; FPKM "2.5890788528"; frac "0.135571"; conf_lo "1.908739"; conf_hi "3.269419"; cov "15.303537";
Chr1	Cufflinks	exon	24813286	24813368	1000	+	.	gene_id "CUFF.12368"; transcript_id "CUFF.12368.1"; exon_number "2"; FPKM "2.5890788528"; frac "0.135571"; conf_lo "1.908739"; conf_hi "3.269419"; cov "15.303537";
Chr1	Cufflinks	exon	24813483	24813540	1000	+	.	gene_id "CUFF.12368"; transcript_id "CUFF.12368.1"; exon_number "3"; FPKM "2.5890788528"; frac "0.135571"; conf_lo "1.908739"; conf_hi "3.269419"; cov "15.303537";
Chr1	Cufflinks	exon	24813715	24813774	1000	+	.	gene_id "CUFF.12368"; transcript_id "CUFF.12368.1"; exon_number "4"; FPKM "2.5890788528"; frac "0.135571"; conf_lo "1.908739"; conf_hi "3.269419"; cov "15.303537";
Chr1	Cufflinks	exon	24813972	24814101	1000	+	.	gene_id "CUFF.12368"; transcript_id "CUFF.12368.1"; exon_number "5"; FPKM "2.5890788528"; frac "0.135571"; conf_lo "1.908739"; conf_hi "3.269419"; cov "15.303537";
Chr1	Cufflinks	exon	24814220	24814446	1000	+	.	gene_id "CUFF.12368"; transcript_id "CUFF.12368.1"; exon_number "6"; FPKM "2.5890788528"; frac "0.135571"; conf_lo "1.908739"; conf_hi "3.269419"; cov "15.303537";
Chr1	Cufflinks	exon	24814552	24814644	1000	+	.	gene_id "CUFF.12368"; transcript_id "CUFF.12368.1"; exon_number "7"; FPKM "2.5890788528"; frac "0.135571"; conf_lo "1.908739"; conf_hi "3.269419"; cov "15.303537";
Chr1	Cufflinks	exon	24814775	24814846	1000	+	.	gene_id "CUFF.12368"; transcript_id "CUFF.12368.1"; exon_number "8"; FPKM "2.5890788528"; frac "0.135571"; conf_lo "1.908739"; conf_hi "3.269419"; cov "15.303537";
Chr1	Cufflinks	exon	24814942	24814974	1000	+	.	gene_id "CUFF.12368"; transcript_id "CUFF.12368.1"; exon_number "9"; FPKM "2.5890788528"; frac "0.135571"; conf_lo "1.908739"; conf_hi "3.269419"; cov "15.303537";
Chr1	Cufflinks	exon	24815186	24815317	1000	+	.	gene_id "CUFF.12368"; transcript_id "CUFF.12368.1"; exon_number "10"; FPKM "2.5890788528"; frac "0.135571"; conf_lo "1.908739"; conf_hi "3.269419"; cov "15.303537";
Chr1	Cufflinks	exon	24815437	24815493	1000	+	.	gene_id "CUFF.12368"; transcript_id "CUFF.12368.1"; exon_number "11"; FPKM "2.5890788528"; frac "0.135571"; conf_lo "1.908739"; conf_hi "3.269419"; cov "15.303537";
Chr1	Cufflinks	exon	24815571	24815666	1000	+	.	gene_id "CUFF.12368"; transcript_id "CUFF.12368.1"; exon_number "12"; FPKM "2.5890788528"; frac "0.135571"; conf_lo "1.908739"; conf_hi "3.269419"; cov "15.303537";
Chr1	Cufflinks	exon	24815742	24816261	1000	+	.	gene_id "CUFF.12368"; transcript_id "CUFF.12368.1"; exon_number "13"; FPKM "2.5890788528"; frac "0.135571"; conf_lo "1.908739"; conf_hi "3.269419"; cov "15.303537";
Chr1	Cufflinks	transcript	24812837	24816620	822	+	.	gene_id "CUFF.12368"; transcript_id "AT1G66510.2"; FPKM "2.1287081296"; frac "0.101028"; conf_lo "1.452750"; conf_hi "2.804666"; cov "12.582376"; full_read_support "yes";
Chr1	Cufflinks	exon	24812837	24812976	822	+	.	gene_id "CUFF.12368"; transcript_id "AT1G66510.2"; exon_number "1"; FPKM "2.1287081296"; frac "0.101028"; conf_lo "1.452750"; conf_hi "2.804666"; cov "12.582376";
Chr1	Cufflinks	exon	24813286	24813368	822	+	.	gene_id "CUFF.12368"; transcript_id "AT1G66510.2"; exon_number "2"; FPKM "2.1287081296"; frac "0.101028"; conf_lo "1.452750"; conf_hi "2.804666"; cov "12.582376";
Chr1	Cufflinks	exon	24813483	24813540	822	+	.	gene_id "CUFF.12368"; transcript_id "AT1G66510.2"; exon_number "3"; FPKM "2.1287081296"; frac "0.101028"; conf_lo "1.452750"; conf_hi "2.804666"; cov "12.582376";
Chr1	Cufflinks	exon	24813715	24813774	822	+	.	gene_id "CUFF.12368"; transcript_id "AT1G66510.2"; exon_number "4"; FPKM "2.1287081296"; frac "0.101028"; conf_lo "1.452750"; conf_hi "2.804666"; cov "12.582376";
Chr1	Cufflinks	exon	24813972	24814101	822	+	.	gene_id "CUFF.12368"; transcript_id "AT1G66510.2"; exon_number "5"; FPKM "2.1287081296"; frac "0.101028"; conf_lo "1.452750"; conf_hi "2.804666"; cov "12.582376";
Chr1	Cufflinks	exon	24814220	24814446	822	+	.	gene_id "CUFF.12368"; transcript_id "AT1G66510.2"; exon_number "6"; FPKM "2.1287081296"; frac "0.101028"; conf_lo "1.452750"; conf_hi "2.804666"; cov "12.582376";
Chr1	Cufflinks	exon	24814552	24814644	822	+	.	gene_id "CUFF.12368"; transcript_id "AT1G66510.2"; exon_number "7"; FPKM "2.1287081296"; frac "0.101028"; conf_lo "1.452750"; conf_hi "2.804666"; cov "12.582376";
Chr1	Cufflinks	exon	24814775	24814846	822	+	.	gene_id "CUFF.12368"; transcript_id "AT1G66510.2"; exon_number "8"; FPKM "2.1287081296"; frac "0.101028"; conf_lo "1.452750"; conf_hi "2.804666"; cov "12.582376";
Chr1	Cufflinks	exon	24814942	24814974	822	+	.	gene_id "CUFF.12368"; transcript_id "AT1G66510.2"; exon_number "9"; FPKM "2.1287081296"; frac "0.101028"; conf_lo "1.452750"; conf_hi "2.804666"; cov "12.582376";
Chr1	Cufflinks	exon	24815186	24815317	822	+	.	gene_id "CUFF.12368"; transcript_id "AT1G66510.2"; exon_number "10"; FPKM "2.1287081296"; frac "0.101028"; conf_lo "1.452750"; conf_hi "2.804666"; cov "12.582376";
Chr1	Cufflinks	exon	24815437	24815493	822	+	.	gene_id "CUFF.12368"; transcript_id "AT1G66510.2"; exon_number "11"; FPKM "2.1287081296"; frac "0.101028"; conf_lo "1.452750"; conf_hi "2.804666"; cov "12.582376";
Chr1	Cufflinks	exon	24815571	24815666	822	+	.	gene_id "CUFF.12368"; transcript_id "AT1G66510.2"; exon_number "12"; FPKM "2.1287081296"; frac "0.101028"; conf_lo "1.452750"; conf_hi "2.804666"; cov "12.582376";
Chr1	Cufflinks	exon	24815742	24815820	822	+	.	gene_id "CUFF.12368"; transcript_id "AT1G66510.2"; exon_number "13"; FPKM "2.1287081296"; frac "0.101028"; conf_lo "1.452750"; conf_hi "2.804666"; cov "12.582376";
Chr1	Cufflinks	exon	24816321	24816620	822	+	.	gene_id "CUFF.12368"; transcript_id "AT1G66510.2"; exon_number "14"; FPKM "2.1287081296"; frac "0.101028"; conf_lo "1.452750"; conf_hi "2.804666"; cov "12.582376";
Chr1	Cufflinks	transcript	24812837	24816148	1	+	.	gene_id "CUFF.12368"; transcript_id "AT1G66510.1"; FPKM "0.0000000000"; frac "0.000000"; conf_lo "0.000000"; conf_hi "0.083706"; cov "0.000000"; full_read_support "no";
Chr1	Cufflinks	exon	24812837	24812976	1	+	.	gene_id "CUFF.12368"; transcript_id "AT1G66510.1"; exon_number "1"; FPKM "0.0000000000"; frac "0.000000"; conf_lo "0.000000"; conf_hi "0.083706"; cov "0.000000";
Chr1	Cufflinks	exon	24813286	24813368	1	+	.	gene_id "CUFF.12368"; transcript_id "AT1G66510.1"; exon_number "2"; FPKM "0.0000000000"; frac "0.000000"; conf_lo "0.000000"; conf_hi "0.083706"; cov "0.000000";
Chr1	Cufflinks	exon	24813483	24813540	1	+	.	gene_id "CUFF.12368"; transcript_id "AT1G66510.1"; exon_number "3"; FPKM "0.0000000000"; frac "0.000000"; conf_lo "0.000000"; conf_hi "0.083706"; cov "0.000000";
Chr1	Cufflinks	exon	24813715	24813774	1	+	.	gene_id "CUFF.12368"; transcript_id "AT1G66510.1"; exon_number "4"; FPKM "0.0000000000"; frac "0.000000"; conf_lo "0.000000"; conf_hi "0.083706"; cov "0.000000";
Chr1	Cufflinks	exon	24813972	24814101	1	+	.	gene_id "CUFF.12368"; transcript_id "AT1G66510.1"; exon_number "5"; FPKM "0.0000000000"; frac "0.000000"; conf_lo "0.000000"; conf_hi "0.083706"; cov "0.000000";
Chr1	Cufflinks	exon	24814220	24814446	1	+	.	gene_id "CUFF.12368"; transcript_id "AT1G66510.1"; exon_number "6"; FPKM "0.0000000000"; frac "0.000000"; conf_lo "0.000000"; conf_hi "0.083706"; cov "0.000000";
Chr1	Cufflinks	exon	24814552	24814644	1	+	.	gene_id "CUFF.12368"; transcript_id "AT1G66510.1"; exon_number "7"; FPKM "0.0000000000"; frac "0.000000"; conf_lo "0.000000"; conf_hi "0.083706"; cov "0.000000";
Chr1	Cufflinks	exon	24814775	24814846	1	+	.	gene_id "CUFF.12368"; transcript_id "AT1G66510.1"; exon_number "8"; FPKM "0.0000000000"; frac "0.000000"; conf_lo "0.000000"; conf_hi "0.083706"; cov "0.000000";
Chr1	Cufflinks	exon	24814942	24814974	1	+	.	gene_id "CUFF.12368"; transcript_id "AT1G66510.1"; exon_number "9"; FPKM "0.0000000000"; frac "0.000000"; conf_lo "0.000000"; conf_hi "0.083706"; cov "0.000000";
Chr1	Cufflinks	exon	24815186	24815317	1	+	.	gene_id "CUFF.12368"; transcript_id "AT1G66510.1"; exon_number "10"; FPKM "0.0000000000"; frac "0.000000"; conf_lo "0.000000"; conf_hi "0.083706"; cov "0.000000";
Chr1	Cufflinks	exon	24815437	24815493	1	+	.	gene_id "CUFF.12368"; transcript_id "AT1G66510.1"; exon_number "11"; FPKM "0.0000000000"; frac "0.000000"; conf_lo "0.000000"; conf_hi "0.083706"; cov "0.000000";
Chr1	Cufflinks	exon	24815571	24815666	1	+	.	gene_id "CUFF.12368"; transcript_id "AT1G66510.1"; exon_number "12"; FPKM "0.0000000000"; frac "0.000000"; conf_lo "0.000000"; conf_hi "0.083706"; cov "0.000000";
Chr1	Cufflinks	exon	24815742	24815820	1	+	.	gene_id "CUFF.12368"; transcript_id "AT1G66510.1"; exon_number "13"; FPKM "0.0000000000"; frac "0.000000"; conf_lo "0.000000"; conf_hi "0.083706"; cov "0.000000";
Chr1	Cufflinks	exon	24816002	24816148	1	+	.	gene_id "CUFF.12368"; transcript_id "AT1G66510.1"; exon_number "14"; FPKM "0.0000000000"; frac "0.000000"; conf_lo "0.000000"; conf_hi "0.083706"; cov "0.000000";
Chr1	Cufflinks	transcript	24813217	24816148	1	+	.	gene_id "CUFF.12368"; transcript_id "AT1G66510.3"; FPKM "0.0000000000"; frac "0.000000"; conf_lo "0.000000"; conf_hi "0.088915"; cov "0.000000"; full_read_support "no";
Chr1	Cufflinks	exon	24813217	24813368	1	+	.	gene_id "CUFF.12368"; transcript_id "AT1G66510.3"; exon_number "1"; FPKM "0.0000000000"; frac "0.000000"; conf_lo "0.000000"; conf_hi "0.088915"; cov "0.000000";
Chr1	Cufflinks	exon	24813483	24813540	1	+	.	gene_id "CUFF.12368"; transcript_id "AT1G66510.3"; exon_number "2"; FPKM "0.0000000000"; frac "0.000000"; conf_lo "0.000000"; conf_hi "0.088915"; cov "0.000000";
Chr1	Cufflinks	exon	24813715	24813774	1	+	.	gene_id "CUFF.12368"; transcript_id "AT1G66510.3"; exon_number "3"; FPKM "0.0000000000"; frac "0.000000"; conf_lo "0.000000"; conf_hi "0.088915"; cov "0.000000";
Chr1	Cufflinks	exon	24813972	24814101	1	+	.	gene_id "CUFF.12368"; transcript_id "AT1G66510.3"; exon_number "4"; FPKM "0.0000000000"; frac "0.000000"; conf_lo "0.000000"; conf_hi "0.088915"; cov "0.000000";
Chr1	Cufflinks	exon	24814220	24814446	1	+	.	gene_id "CUFF.12368"; transcript_id "AT1G66510.3"; exon_number "5"; FPKM "0.0000000000"; frac "0.000000"; conf_lo "0.000000"; conf_hi "0.088915"; cov "0.000000";
Chr1	Cufflinks	exon	24814552	24814644	1	+	.	gene_id "CUFF.12368"; transcript_id "AT1G66510.3"; exon_number "6"; FPKM "0.0000000000"; frac "0.000000"; conf_lo "0.000000"; conf_hi "0.088915"; cov "0.000000";
Chr1	Cufflinks	exon	24814775	24814846	1	+	.	gene_id "CUFF.12368"; transcript_id "AT1G66510.3"; exon_number "7"; FPKM "0.0000000000"; frac "0.000000"; conf_lo "0.000000"; conf_hi "0.088915"; cov "0.000000";
Chr1	Cufflinks	exon	24814942	24814974	1	+	.	gene_id "CUFF.12368"; transcript_id "AT1G66510.3"; exon_number "8"; FPKM "0.0000000000"; frac "0.000000"; conf_lo "0.000000"; conf_hi "0.088915"; cov "0.000000";
Chr1	Cufflinks	exon	24815186	24815317	1	+	.	gene_id "CUFF.12368"; transcript_id "AT1G66510.3"; exon_number "9"; FPKM "0.0000000000"; frac "0.000000"; conf_lo "0.000000"; conf_hi "0.088915"; cov "0.000000";
Chr1	Cufflinks	exon	24815437	24815493	1	+	.	gene_id "CUFF.12368"; transcript_id "AT1G66510.3"; exon_number "10"; FPKM "0.0000000000"; frac "0.000000"; conf_lo "0.000000"; conf_hi "0.088915"; cov "0.000000";
Chr1	Cufflinks	exon	24815571	24815666	1	+	.	gene_id "CUFF.12368"; transcript_id "AT1G66510.3"; exon_number "11"; FPKM "0.0000000000"; frac "0.000000"; conf_lo "0.000000"; conf_hi "0.088915"; cov "0.000000";
Chr1	Cufflinks	exon	24815742	24815820	1	+	.	gene_id "CUFF.12368"; transcript_id "AT1G66510.3"; exon_number "12"; FPKM "0.0000000000"; frac "0.000000"; conf_lo "0.000000"; conf_hi "0.088915"; cov "0.000000";
Chr1	Cufflinks	exon	24816002	24816148	1	+	.	gene_id "CUFF.12368"; transcript_id "AT1G66510.3"; exon_number "13"; FPKM "0.0000000000"; frac "0.000000"; conf_lo "0.000000"; conf_hi "0.088915"; cov "0.000000";
Chr1	Cufflinks	transcript	24816128	24818744	724	-	.	gene_id "CUFF.12369"; transcript_id "AT1G66520.1"; FPKM "6.0907322121"; frac "0.238447"; conf_lo "5.002052"; conf_hi "7.179412"; cov "36.001124"; full_read_support "yes";
Chr1	Cufflinks	exon	24816128	24816419	724	-	.	gene_id "CUFF.12369"; transcript_id "AT1G66520.1"; exon_number "1"; FPKM "6.0907322121"; frac "0.238447"; conf_lo "5.002052"; conf_hi "7.179412"; cov "36.001124";
Chr1	Cufflinks	exon	24816572	24816775	724	-	.	gene_id "CUFF.12369"; transcript_id "AT1G66520.1"; exon_number "2"; FPKM "6.0907322121"; frac "0.238447"; conf_lo "5.002052"; conf_hi "7.179412"; cov "36.001124";
Chr1	Cufflinks	exon	24816843	24816902	724	-	.	gene_id "CUFF.12369"; transcript_id "AT1G66520.1"; exon_number "3"; FPKM "6.0907322121"; frac "0.238447"; conf_lo "5.002052"; conf_hi "7.179412"; cov "36.001124";
Chr1	Cufflinks	exon	24817054	24817154	724	-	.	gene_id "CUFF.12369"; transcript_id "AT1G66520.1"; exon_number "4"; FPKM "6.0907322121"; frac "0.238447"; conf_lo "5.002052"; conf_hi "7.179412"; cov "36.001124";
Chr1	Cufflinks	exon	24817250	24817283	724	-	.	gene_id "CUFF.12369"; transcript_id "AT1G66520.1"; exon_number "5"; FPKM "6.0907322121"; frac "0.238447"; conf_lo "5.002052"; conf_hi "7.179412"; cov "36.001124";
Chr1	Cufflinks	exon	24817366	24817470	724	-	.	gene_id "CUFF.12369"; transcript_id "AT1G66520.1"; exon_number "6"; FPKM "6.0907322121"; frac "0.238447"; conf_lo "5.002052"; conf_hi "7.179412"; cov "36.001124";
Chr1	Cufflinks	exon	24817593	24817663	724	-	.	gene_id "CUFF.12369"; transcript_id "AT1G66520.1"; exon_number "7"; FPKM "6.0907322121"; frac "0.238447"; conf_lo "5.002052"; conf_hi "7.179412"; cov "36.001124";
Chr1	Cufflinks	exon	24817771	24817873	724	-	.	gene_id "CUFF.12369"; transcript_id "AT1G66520.1"; exon_number "8"; FPKM "6.0907322121"; frac "0.238447"; conf_lo "5.002052"; conf_hi "7.179412"; cov "36.001124";
Chr1	Cufflinks	exon	24817983	24818117	724	-	.	gene_id "CUFF.12369"; transcript_id "AT1G66520.1"; exon_number "9"; FPKM "6.0907322121"; frac "0.238447"; conf_lo "5.002052"; conf_hi "7.179412"; cov "36.001124";
Chr1	Cufflinks	exon	24818458	24818520	724	-	.	gene_id "CUFF.12369"; transcript_id "AT1G66520.1"; exon_number "10"; FPKM "6.0907322121"; frac "0.238447"; conf_lo "5.002052"; conf_hi "7.179412"; cov "36.001124";
Chr1	Cufflinks	exon	24818592	24818744	724	-	.	gene_id "CUFF.12369"; transcript_id "AT1G66520.1"; exon_number "11"; FPKM "6.0907322121"; frac "0.238447"; conf_lo "5.002052"; conf_hi "7.179412"; cov "36.001124";
Chr1	Cufflinks	transcript	24818911	24822342	1000	-	.	gene_id "CUFF.12369"; transcript_id "AT1G66530.1"; FPKM "8.4064589976"; frac "0.524954"; conf_lo "7.361854"; conf_hi "9.451064"; cov "49.688930"; full_read_support "yes";
Chr1	Cufflinks	exon	24818911	24819174	1000	-	.	gene_id "CUFF.12369"; transcript_id "AT1G66530.1"; exon_number "1"; FPKM "8.4064589976"; frac "0.524954"; conf_lo "7.361854"; conf_hi "9.451064"; cov "49.688930";
Chr1	Cufflinks	exon	24819254	24819352	1000	-	.	gene_id "CUFF.12369"; transcript_id "AT1G66530.1"; exon_number "2"; FPKM "8.4064589976"; frac "0.524954"; conf_lo "7.361854"; conf_hi "9.451064"; cov "49.688930";
Chr1	Cufflinks	exon	24819436	24819504	1000	-	.	gene_id "CUFF.12369"; transcript_id "AT1G66530.1"; exon_number "3"; FPKM "8.4064589976"; frac "0.524954"; conf_lo "7.361854"; conf_hi "9.451064"; cov "49.688930";
Chr1	Cufflinks	exon	24819574	24819663	1000	-	.	gene_id "CUFF.12369"; transcript_id "AT1G66530.1"; exon_number "4"; FPKM "8.4064589976"; frac "0.524954"; conf_lo "7.361854"; conf_hi "9.451064"; cov "49.688930";
Chr1	Cufflinks	exon	24819746	24819815	1000	-	.	gene_id "CUFF.12369"; transcript_id "AT1G66530.1"; exon_number "5"; FPKM "8.4064589976"; frac "0.524954"; conf_lo "7.361854"; conf_hi "9.451064"; cov "49.688930";
Chr1	Cufflinks	exon	24819947	24820016	1000	-	.	gene_id "CUFF.12369"; transcript_id "AT1G66530.1"; exon_number "6"; FPKM "8.4064589976"; frac "0.524954"; conf_lo "7.361854"; conf_hi "9.451064"; cov "49.688930";
Chr1	Cufflinks	exon	24820123	24820309	1000	-	.	gene_id "CUFF.12369"; transcript_id "AT1G66530.1"; exon_number "7"; FPKM "8.4064589976"; frac "0.524954"; conf_lo "7.361854"; conf_hi "9.451064"; cov "49.688930";
Chr1	Cufflinks	exon	24820401	24820485	1000	-	.	gene_id "CUFF.12369"; transcript_id "AT1G66530.1"; exon_number "8"; FPKM "8.4064589976"; frac "0.524954"; conf_lo "7.361854"; conf_hi "9.451064"; cov "49.688930";
Chr1	Cufflinks	exon	24820565	24820743	1000	-	.	gene_id "CUFF.12369"; transcript_id "AT1G66530.1"; exon_number "9"; FPKM "8.4064589976"; frac "0.524954"; conf_lo "7.361854"; conf_hi "9.451064"; cov "49.688930";
Chr1	Cufflinks	exon	24820825	24820929	1000	-	.	gene_id "CUFF.12369"; transcript_id "AT1G66530.1"; exon_number "10"; FPKM "8.4064589976"; frac "0.524954"; conf_lo "7.361854"; conf_hi "9.451064"; cov "49.688930";
Chr1	Cufflinks	exon	24821029	24821112	1000	-	.	gene_id "CUFF.12369"; transcript_id "AT1G66530.1"; exon_number "11"; FPKM "8.4064589976"; frac "0.524954"; conf_lo "7.361854"; conf_hi "9.451064"; cov "49.688930";
Chr1	Cufflinks	exon	24821241	24821321	1000	-	.	gene_id "CUFF.12369"; transcript_id "AT1G66530.1"; exon_number "12"; FPKM "8.4064589976"; frac "0.524954"; conf_lo "7.361854"; conf_hi "9.451064"; cov "49.688930";
Chr1	Cufflinks	exon	24821414	24821629	1000	-	.	gene_id "CUFF.12369"; transcript_id "AT1G66530.1"; exon_number "13"; FPKM "8.4064589976"; frac "0.524954"; conf_lo "7.361854"; conf_hi "9.451064"; cov "49.688930";
Chr1	Cufflinks	exon	24821701	24821802	1000	-	.	gene_id "CUFF.12369"; transcript_id "AT1G66530.1"; exon_number "14"; FPKM "8.4064589976"; frac "0.524954"; conf_lo "7.361854"; conf_hi "9.451064"; cov "49.688930";
Chr1	Cufflinks	exon	24821889	24821964	1000	-	.	gene_id "CUFF.12369"; transcript_id "AT1G66530.1"; exon_number "15"; FPKM "8.4064589976"; frac "0.524954"; conf_lo "7.361854"; conf_hi "9.451064"; cov "49.688930";
Chr1	Cufflinks	exon	24822041	24822171	1000	-	.	gene_id "CUFF.12369"; transcript_id "AT1G66530.1"; exon_number "16"; FPKM "8.4064589976"; frac "0.524954"; conf_lo "7.361854"; conf_hi "9.451064"; cov "49.688930";
Chr1	Cufflinks	exon	24822260	24822342	1000	-	.	gene_id "CUFF.12369"; transcript_id "AT1G66530.1"; exon_number "17"; FPKM "8.4064589976"; frac "0.524954"; conf_lo "7.361854"; conf_hi "9.451064"; cov "49.688930";
Chr1	Cufflinks	transcript	24823254	24823667	1	+	.	gene_id "AT1G66534"; transcript_id "AT1G66534.1"; FPKM "0.0000000000"; frac "0.000000"; conf_lo "0.000000"; conf_hi "0.000000"; cov "0.000000"; full_read_support "no";
Chr1	Cufflinks	exon	24823254	24823667	1	+	.	gene_id "AT1G66534"; transcript_id "AT1G66534.1"; exon_number "1"; FPKM "0.0000000000"; frac "0.000000"; conf_lo "0.000000"; conf_hi "0.000000"; cov "0.000000";
Chr1	Cufflinks	transcript	24824459	24826586	1000	+	.	gene_id "CUFF.12370"; transcript_id "AT1G66540.1"; FPKM "0.6749133772"; frac "1.000000"; conf_lo "0.353726"; conf_hi "0.996101"; cov "3.989827"; full_read_support "no";
Chr1	Cufflinks	exon	24824459	24824995	1000	+	.	gene_id "CUFF.12370"; transcript_id "AT1G66540.1"; exon_number "1"; FPKM "0.6749133772"; frac "1.000000"; conf_lo "0.353726"; conf_hi "0.996101"; cov "3.989827";
Chr1	Cufflinks	exon	24825428	24825814	1000	+	.	gene_id "CUFF.12370"; transcript_id "AT1G66540.1"; exon_number "2"; FPKM "0.6749133772"; frac "1.000000"; conf_lo "0.353726"; conf_hi "0.996101"; cov "3.989827";
Chr1	Cufflinks	exon	24825888	24826586	1000	+	.	gene_id "CUFF.12370"; transcript_id "AT1G66540.1"; exon_number "3"; FPKM "0.6749133772"; frac "1.000000"; conf_lo "0.353726"; conf_hi "0.996101"; cov "3.989827";
Chr1	Cufflinks	transcript	24824496	24826670	1	+	.	gene_id "CUFF.12370"; transcript_id "AT1G66540.2"; FPKM "0.0000000000"; frac "0.000000"; conf_lo "0.000000"; conf_hi "0.053198"; cov "0.000000"; full_read_support "yes";
Chr1	Cufflinks	exon	24824496	24825814	1	+	.	gene_id "CUFF.12370"; transcript_id "AT1G66540.2"; exon_number "1"; FPKM "0.0000000000"; frac "0.000000"; conf_lo "0.000000"; conf_hi "0.053198"; cov "0.000000";
Chr1	Cufflinks	exon	24825888	24826670	1	+	.	gene_id "CUFF.12370"; transcript_id "AT1G66540.2"; exon_number "2"; FPKM "0.0000000000"; frac "0.000000"; conf_lo "0.000000"; conf_hi "0.053198"; cov "0.000000";
Chr1	Cufflinks	transcript	24828502	24829639	1	+	.	gene_id "AT1G66550"; transcript_id "AT1G66550.2"; FPKM "0.0000000000"; frac "0.000000"; conf_lo "0.000000"; conf_hi "0.000000"; cov "0.000000"; full_read_support "no";
Chr1	Cufflinks	exon	24828502	24828781	1	+	.	gene_id "AT1G66550"; transcript_id "AT1G66550.2"; exon_number "1"; FPKM "0.0000000000"; frac "0.000000"; conf_lo "0.000000"; conf_hi "0.000000"; cov "0.000000";
Chr1	Cufflinks	exon	24828961	24829083	1	+	.	gene_id "AT1G66550"; transcript_id "AT1G66550.2"; exon_number "2"; FPKM "0.0000000000"; frac "0.000000"; conf_lo "0.000000"; conf_hi "0.000000"; cov "0.000000";
Chr1	Cufflinks	exon	24829208	24829639	1	+	.	gene_id "AT1G66550"; transcript_id "AT1G66550.2"; exon_number "3"; FPKM "0.0000000000"; frac "0.000000"; conf_lo "0.000000"; conf_hi "0.000000"; cov "0.000000";
Chr1	Cufflinks	transcript	24828537	24829589	1	+	.	gene_id "AT1G66550"; transcript_id "AT1G66550.1"; FPKM "0.0000000000"; frac "0.000000"; conf_lo "0.000000"; conf_hi "0.000000"; cov "0.000000"; full_read_support "no";
Chr1	Cufflinks	exon	24828537	24828781	1	+	.	gene_id "AT1G66550"; transcript_id "AT1G66550.1"; exon_number "1"; FPKM "0.0000000000"; frac "0.000000"; conf_lo "0.000000"; conf_hi "0.000000"; cov "0.000000";
Chr1	Cufflinks	exon	24828946	24829083	1	+	.	gene_id "AT1G66550"; transcript_id "AT1G66550.1"; exon_number "2"; FPKM "0.0000000000"; frac "0.000000"; conf_lo "0.000000"; conf_hi "0.000000"; cov "0.000000";
Chr1	Cufflinks	exon	24829208	24829589	1	+	.	gene_id "AT1G66550"; transcript_id "AT1G66550.1"; exon_number "3"; FPKM "0.0000000000"; frac "0.000000"; conf_lo "0.000000"; conf_hi "0.000000"; cov "0.000000";
Chr1	Cufflinks	transcript	24831160	24831270	1	+	.	gene_id "AT1G66553"; transcript_id "AT1G66553.1"; FPKM "0.0000000000"; frac "0.000000"; conf_lo "0.000000"; conf_hi "0.000000"; cov "0.000000"; full_read_support "no";
Chr1	Cufflinks	exon	24831160	24831270	1	+	.	gene_id "AT1G66553"; transcript_id "AT1G66553.1"; exon_number "1"; FPKM "0.0000000000"; frac "0.000000"; conf_lo "0.000000"; conf_hi "0.000000"; cov "0.000000";
Chr1	Cufflinks	transcript	24833579	24834631	1	+	.	gene_id "AT1G66560"; transcript_id "AT1G66560.1"; FPKM "0.0000000000"; frac "0.000000"; conf_lo "0.000000"; conf_hi "0.000000"; cov "0.000000"; full_read_support "no";
Chr1	Cufflinks	exon	24833579	24833823	1	+	.	gene_id "AT1G66560"; transcript_id "AT1G66560.1"; exon_number "1"; FPKM "0.0000000000"; frac "0.000000"; conf_lo "0.000000"; conf_hi "0.000000"; cov "0.000000";
Chr1	Cufflinks	exon	24834011	24834133	1	+	.	gene_id "AT1G66560"; transcript_id "AT1G66560.1"; exon_number "2"; FPKM "0.0000000000"; frac "0.000000"; conf_lo "0.000000"; conf_hi "0.000000"; cov "0.000000";
Chr1	Cufflinks	exon	24834250	24834631	1	+	.	gene_id "AT1G66560"; transcript_id "AT1G66560.1"; exon_number "3"; FPKM "0.0000000000"; frac "0.000000"; conf_lo "0.000000"; conf_hi "0.000000"; cov "0.000000";
Chr1	Cufflinks	transcript	24835251	24837322	1	-	.	gene_id "AT1G66570"; transcript_id "AT1G66570.1"; FPKM "0.0000000000"; frac "0.000000"; conf_lo "0.000000"; conf_hi "0.000000"; cov "0.000000"; full_read_support "no";
Chr1	Cufflinks	exon	24835251	24835478	1	-	.	gene_id "AT1G66570"; transcript_id "AT1G66570.1"; exon_number "1"; FPKM "0.0000000000"; frac "0.000000"; conf_lo "0.000000"; conf_hi "0.000000"; cov "0.000000";
Chr1	Cufflinks	exon	24835837	24835900	1	-	.	gene_id "AT1G66570"; transcript_id "AT1G66570.1"; exon_number "2"; FPKM "0.0000000000"; frac "0.000000"; conf_lo "0.000000"; conf_hi "0.000000"; cov "0.000000";
Chr1	Cufflinks	exon	24836001	24837322	1	-	.	gene_id "AT1G66570"; transcript_id "AT1G66570.1"; exon_number "3"; FPKM "0.0000000000"; frac "0.000000"; conf_lo "0.000000"; conf_hi "0.000000"; cov "0.000000";
Chr1	Cufflinks	transcript	24835309	24837321	1	-	.	gene_id "AT1G66570"; transcript_id "AT1G66570.3"; FPKM "0.0000000000"; frac "0.000000"; conf_lo "0.000000"; conf_hi "0.000000"; cov "0.000000"; full_read_support "no";
Chr1	Cufflinks	exon	24835309	24835478	1	-	.	gene_id "AT1G66570"; transcript_id "AT1G66570.3"; exon_number "1"; FPKM "0.0000000000"; frac "0.000000"; conf_lo "0.000000"; conf_hi "0.000000"; cov "0.000000";
Chr1	Cufflinks	exon	24835837	24835889	1	-	.	gene_id "AT1G66570"; transcript_id "AT1G66570.3"; exon_number "2"; FPKM "0.0000000000"; frac "0.000000"; conf_lo "0.000000"; conf_hi "0.000000"; cov "0.000000";
Chr1	Cufflinks	exon	24836001	24837321	1	-	.	gene_id "AT1G66570"; transcript_id "AT1G66570.3"; exon_number "3"; FPKM "0.0000000000"; frac "0.000000"; conf_lo "0.000000"; conf_hi "0.000000"; cov "0.000000";
Chr1	Cufflinks	transcript	24835309	24837321	1	-	.	gene_id "AT1G66570"; transcript_id "AT1G66570.2"; FPKM "0.0000000000"; frac "0.000000"; conf_lo "0.000000"; conf_hi "0.000000"; cov "0.000000"; full_read_support "no";
Chr1	Cufflinks	exon	24835309	24835478	1	-	.	gene_id "AT1G66570"; transcript_id "AT1G66570.2"; exon_number "1"; FPKM "0.0000000000"; frac "0.000000"; conf_lo "0.000000"; conf_hi "0.000000"; cov "0.000000";
Chr1	Cufflinks	exon	24836001	24837321	1	-	.	gene_id "AT1G66570"; transcript_id "AT1G66570.2"; exon_number "2"; FPKM "0.0000000000"; frac "0.000000"; conf_lo "0.000000"; conf_hi "0.000000"; cov "0.000000";
Chr1	Cufflinks	transcript	24839165	24840612	1000	+	.	gene_id "CUFF.12371"; transcript_id "AT1G66580.1"; FPKM "255.7156253715"; frac "1.000000"; conf_lo "241.995271"; conf_hi "269.435980"; cov "1510.763219"; full_read_support "yes";
Chr1	Cufflinks	exon	24839165	24839217	1000	+	.	gene_id "CUFF.12371"; transcript_id "AT1G66580.1"; exon_number "1"; FPKM "255.7156253715"; frac "1.000000"; conf_lo "241.995271"; conf_hi "269.435980"; cov "1510.763219";
Chr1	Cufflinks	exon	24839618	24840119	1000	+	.	gene_id "CUFF.12371"; transcript_id "AT1G66580.1"; exon_number "2"; FPKM "255.7156253715"; frac "1.000000"; conf_lo "241.995271"; conf_hi "269.435980"; cov "1510.763219";
Chr1	Cufflinks	exon	24840191	24840272	1000	+	.	gene_id "CUFF.12371"; transcript_id "AT1G66580.1"; exon_number "3"; FPKM "255.7156253715"; frac "1.000000"; conf_lo "241.995271"; conf_hi "269.435980"; cov "1510.763219";
Chr1	Cufflinks	exon	24840368	24840612	1000	+	.	gene_id "CUFF.12371"; transcript_id "AT1G66580.1"; exon_number "4"; FPKM "255.7156253715"; frac "1.000000"; conf_lo "241.995271"; conf_hi "269.435980"; cov "1510.763219";
Chr1	Cufflinks	transcript	24841110	24842182	430	+	.	gene_id "CUFF.12372"; transcript_id "CUFF.12372.1"; FPKM "6.9706312467"; frac "0.164202"; conf_lo "4.100377"; conf_hi "9.840886"; cov "41.197177"; full_read_support "yes";
Chr1	Cufflinks	exon	24841110	24841200	430	+	.	gene_id "CUFF.12372"; transcript_id "CUFF.12372.1"; exon_number "1"; FPKM "6.9706312467"; frac "0.164202"; conf_lo "4.100377"; conf_hi "9.840886"; cov "41.197177";
Chr1	Cufflinks	exon	24841661	24841750	430	+	.	gene_id "CUFF.12372"; transcript_id "CUFF.12372.1"; exon_number "2"; FPKM "6.9706312467"; frac "0.164202"; conf_lo "4.100377"; conf_hi "9.840886"; cov "41.197177";
Chr1	Cufflinks	exon	24841837	24841934	430	+	.	gene_id "CUFF.12372"; transcript_id "CUFF.12372.1"; exon_number "3"; FPKM "6.9706312467"; frac "0.164202"; conf_lo "4.100377"; conf_hi "9.840886"; cov "41.197177";
Chr1	Cufflinks	exon	24842058	24842182	430	+	.	gene_id "CUFF.12372"; transcript_id "CUFF.12372.1"; exon_number "4"; FPKM "6.9706312467"; frac "0.164202"; conf_lo "4.100377"; conf_hi "9.840886"; cov "41.197177";
Chr1	Cufflinks	transcript	24841123	24842411	292	+	.	gene_id "CUFF.12372"; transcript_id "AT1G66590.2"; FPKM "4.7416863345"; frac "0.259027"; conf_lo "3.134723"; conf_hi "6.348650"; cov "28.023874"; full_read_support "no";
Chr1	Cufflinks	exon	24841123	24841200	292	+	.	gene_id "CUFF.12372"; transcript_id "AT1G66590.2"; exon_number "1"; FPKM "4.7416863345"; frac "0.259027"; conf_lo "3.134723"; conf_hi "6.348650"; cov "28.023874";
Chr1	Cufflinks	exon	24841600	24841749	292	+	.	gene_id "CUFF.12372"; transcript_id "AT1G66590.2"; exon_number "2"; FPKM "4.7416863345"; frac "0.259027"; conf_lo "3.134723"; conf_hi "6.348650"; cov "28.023874";
Chr1	Cufflinks	exon	24841837	24841934	292	+	.	gene_id "CUFF.12372"; transcript_id "AT1G66590.2"; exon_number "3"; FPKM "4.7416863345"; frac "0.259027"; conf_lo "3.134723"; conf_hi "6.348650"; cov "28.023874";
Chr1	Cufflinks	exon	24842058	24842411	292	+	.	gene_id "CUFF.12372"; transcript_id "AT1G66590.2"; exon_number "4"; FPKM "4.7416863345"; frac "0.259027"; conf_lo "3.134723"; conf_hi "6.348650"; cov "28.023874";
Chr1	Cufflinks	transcript	24841149	24842329	1000	+	.	gene_id "CUFF.12372"; transcript_id "AT1G66590.1"; FPKM "16.2034595963"; frac "0.576771"; conf_lo "12.599489"; conf_hi "19.807430"; cov "95.764181"; full_read_support "yes";
Chr1	Cufflinks	exon	24841149	24841200	1000	+	.	gene_id "CUFF.12372"; transcript_id "AT1G66590.1"; exon_number "1"; FPKM "16.2034595963"; frac "0.576771"; conf_lo "12.599489"; conf_hi "19.807430"; cov "95.764181";
Chr1	Cufflinks	exon	24841661	24841749	1000	+	.	gene_id "CUFF.12372"; transcript_id "AT1G66590.1"; exon_number "2"; FPKM "16.2034595963"; frac "0.576771"; conf_lo "12.599489"; conf_hi "19.807430"; cov "95.764181";
Chr1	Cufflinks	exon	24841837	24841934	1000	+	.	gene_id "CUFF.12372"; transcript_id "AT1G66590.1"; exon_number "3"; FPKM "16.2034595963"; frac "0.576771"; conf_lo "12.599489"; conf_hi "19.807430"; cov "95.764181";
Chr1	Cufflinks	exon	24842058	24842329	1000	+	.	gene_id "CUFF.12372"; transcript_id "AT1G66590.1"; exon_number "4"; FPKM "16.2034595963"; frac "0.576771"; conf_lo "12.599489"; conf_hi "19.807430"; cov "95.764181";
Chr1	Cufflinks	transcript	24848320	24849364	1000	+	.	gene_id "AT1G66600"; transcript_id "AT1G66600.1"; FPKM "0.4711779935"; frac "1.000000"; conf_lo "0.086463"; conf_hi "0.855893"; cov "2.782244"; full_read_support "yes";
Chr1	Cufflinks	exon	24848320	24848650	1000	+	.	gene_id "AT1G66600"; transcript_id "AT1G66600.1"; exon_number "1"; FPKM "0.4711779935"; frac "1.000000"; conf_lo "0.086463"; conf_hi "0.855893"; cov "2.782244";
Chr1	Cufflinks	exon	24848737	24848859	1000	+	.	gene_id "AT1G66600"; transcript_id "AT1G66600.1"; exon_number "2"; FPKM "0.4711779935"; frac "1.000000"; conf_lo "0.086463"; conf_hi "0.855893"; cov "2.782244";
Chr1	Cufflinks	exon	24848978	24849364	1000	+	.	gene_id "AT1G66600"; transcript_id "AT1G66600.1"; exon_number "3"; FPKM "0.4711779935"; frac "1.000000"; conf_lo "0.086463"; conf_hi "0.855893"; cov "2.782244";
Chr1	Cufflinks	transcript	24849716	24851450	1	-	.	gene_id "AT1G66610"; transcript_id "AT1G66610.2"; FPKM "0.0000000000"; frac "0.000000"; conf_lo "0.000000"; conf_hi "0.000000"; cov "0.000000"; full_read_support "no";
Chr1	Cufflinks	exon	24849716	24850412	1	-	.	gene_id "AT1G66610"; transcript_id "AT1G66610.2"; exon_number "1"; FPKM "0.0000000000"; frac "0.000000"; conf_lo "0.000000"; conf_hi "0.000000"; cov "0.000000";
Chr1	Cufflinks	exon	24850718	24851032	1	-	.	gene_id "AT1G66610"; transcript_id "AT1G66610.2"; exon_number "2"; FPKM "0.0000000000"; frac "0.000000"; conf_lo "0.000000"; conf_hi "0.000000"; cov "0.000000";
Chr1	Cufflinks	exon	24851244	24851450	1	-	.	gene_id "AT1G66610"; transcript_id "AT1G66610.2"; exon_number "3"; FPKM "0.0000000000"; frac "0.000000"; conf_lo "0.000000"; conf_hi "0.000000"; cov "0.000000";
Chr1	Cufflinks	transcript	24849716	24851450	1	-	.	gene_id "AT1G66610"; transcript_id "AT1G66610.1"; FPKM "0.0000000000"; frac "0.000000"; conf_lo "0.000000"; conf_hi "0.000000"; cov "0.000000"; full_read_support "no";
Chr1	Cufflinks	exon	24849716	24850294	1	-	.	gene_id "AT1G66610"; transcript_id "AT1G66610.1"; exon_number "1"; FPKM "0.0000000000"; frac "0.000000"; conf_lo "0.000000"; conf_hi "0.000000"; cov "0.000000";
Chr1	Cufflinks	exon	24850718	24851032	1	-	.	gene_id "AT1G66610"; transcript_id "AT1G66610.1"; exon_number "2"; FPKM "0.0000000000"; frac "0.000000"; conf_lo "0.000000"; conf_hi "0.000000"; cov "0.000000";
Chr1	Cufflinks	exon	24851244	24851450	1	-	.	gene_id "AT1G66610"; transcript_id "AT1G66610.1"; exon_number "3"; FPKM "0.0000000000"; frac "0.000000"; conf_lo "0.000000"; conf_hi "0.000000"; cov "0.000000";
Chr1	Cufflinks	transcript	24852806	24854153	1000	-	.	gene_id "AT1G66620"; transcript_id "AT1G66620.1"; FPKM "8.7707084236"; frac "1.000000"; conf_lo "7.266819"; conf_hi "10.274598"; cov "51.794552"; full_read_support "yes";
Chr1	Cufflinks	exon	24852806	24853576	1000	-	.	gene_id "AT1G66620"; transcript_id "AT1G66620.1"; exon_number "1"; FPKM "8.7707084236"; frac "1.000000"; conf_lo "7.266819"; conf_hi "10.274598"; cov "51.794552";
Chr1	Cufflinks	exon	24853874	24854153	1000	-	.	gene_id "AT1G66620"; transcript_id "AT1G66620.1"; exon_number "2"; FPKM "8.7707084236"; frac "1.000000"; conf_lo "7.266819"; conf_hi "10.274598"; cov "51.794552";
Chr1	Cufflinks	transcript	24855286	24856714	1	-	.	gene_id "AT1G66630"; transcript_id "AT1G66630.1"; FPKM "0.0000000000"; frac "0.000000"; conf_lo "0.000000"; conf_hi "0.000000"; cov "0.000000"; full_read_support "no";
Chr1	Cufflinks	exon	24855286	24856204	1	-	.	gene_id "AT1G66630"; transcript_id "AT1G66630.1"; exon_number "1"; FPKM "0.0000000000"; frac "0.000000"; conf_lo "0.000000"; conf_hi "0.000000"; cov "0.000000";
Chr1	Cufflinks	exon	24856529	24856714	1	-	.	gene_id "AT1G66630"; transcript_id "AT1G66630.1"; exon_number "2"; FPKM "0.0000000000"; frac "0.000000"; conf_lo "0.000000"; conf_hi "0.000000"; cov "0.000000";
Chr1	Cufflinks	transcript	24857438	24859011	1	+	.	gene_id "AT1G66640"; transcript_id "AT1G66640.1"; FPKM "0.0000000000"; frac "0.000000"; conf_lo "0.000000"; conf_hi "0.000000"; cov "0.000000"; full_read_support "no";
Chr1	Cufflinks	exon	24857438	24857527	1	+	.	gene_id "AT1G66640"; transcript_id "AT1G66640.1"; exon_number "1"; FPKM "0.0000000000"; frac "0.000000"; conf_lo "0.000000"; conf_hi "0.000000"; cov "0.000000";
Chr1	Cufflinks	exon	24857605	24858222	1	+	.	gene_id "AT1G66640"; transcript_id "AT1G66640.1"; exon_number "2"; FPKM "0.0000000000"; frac "0.000000"; conf_lo "0.000000"; conf_hi "0.000000"; cov "0.000000";
Chr1	Cufflinks	exon	24858268	24858408	1	+	.	gene_id "AT1G66640"; transcript_id "AT1G66640.1"; exon_number "3"; FPKM "0.0000000000"; frac "0.000000"; conf_lo "0.000000"; conf_hi "0.000000"; cov "0.000000";
Chr1	Cufflinks	exon	24858506	24858646	1	+	.	gene_id "AT1G66640"; transcript_id "AT1G66640.1"; exon_number "4"; FPKM "0.0000000000"; frac "0.000000"; conf_lo "0.000000"; conf_hi "0.000000"; cov "0.000000";
Chr1	Cufflinks	exon	24858751	24859011	1	+	.	gene_id "AT1G66640"; transcript_id "AT1G66640.1"; exon_number "5"; FPKM "0.0000000000"; frac "0.000000"; conf_lo "0.000000"; conf_hi "0.000000"; cov "0.000000";
Chr1	Cufflinks	transcript	24859902	24863427	188	-	.	gene_id "CUFF.12373"; transcript_id "CUFF.12373.1"; FPKM "0.6559577362"; frac "0.296194"; conf_lo "0.363537"; conf_hi "0.948379"; cov "3.871603"; full_read_support "yes";
Chr1	Cufflinks	exon	24859902	24860805	188	-	.	gene_id "CUFF.12373"; transcript_id "CUFF.12373.1"; exon_number "1"; FPKM "0.6559577362"; frac "0.296194"; conf_lo "0.363537"; conf_hi "0.948379"; cov "3.871603";
Chr1	Cufflinks	exon	24861525	24862745	188	-	.	gene_id "CUFF.12373"; transcript_id "CUFF.12373.1"; exon_number "2"; FPKM "0.6559577362"; frac "0.296194"; conf_lo "0.363537"; conf_hi "0.948379"; cov "3.871603";
Chr1	Cufflinks	exon	24862976	24863427	188	-	.	gene_id "CUFF.12373"; transcript_id "CUFF.12373.1"; exon_number "3"; FPKM "0.6559577362"; frac "0.296194"; conf_lo "0.363537"; conf_hi "0.948379"; cov "3.871603";
Chr1	Cufflinks	transcript	24860113	24861821	1	-	.	gene_id "CUFF.12373"; transcript_id "AT1G66650.1"; FPKM "0.0000000000"; frac "0.000000"; conf_lo "0.000000"; conf_hi "0.127619"; cov "0.000000"; full_read_support "yes";
Chr1	Cufflinks	exon	24860113	24860805	1	-	.	gene_id "CUFF.12373"; transcript_id "AT1G66650.1"; exon_number "1"; FPKM "0.0000000000"; frac "0.000000"; conf_lo "0.000000"; conf_hi "0.127619"; cov "0.000000";
Chr1	Cufflinks	exon	24861525	24861821	1	-	.	gene_id "CUFF.12373"; transcript_id "AT1G66650.1"; exon_number "2"; FPKM "0.0000000000"; frac "0.000000"; conf_lo "0.000000"; conf_hi "0.127619"; cov "0.000000";
Chr1	Cufflinks	transcript	24861876	24863368	1000	-	.	gene_id "CUFF.12373"; transcript_id "AT1G66660.2"; FPKM "3.4765615404"; frac "0.703806"; conf_lo "2.575375"; conf_hi "4.377748"; cov "20.519411"; full_read_support "yes";
Chr1	Cufflinks	exon	24861876	24862745	1000	-	.	gene_id "CUFF.12373"; transcript_id "AT1G66660.2"; exon_number "1"; FPKM "3.4765615404"; frac "0.703806"; conf_lo "2.575375"; conf_hi "4.377748"; cov "20.519411";
Chr1	Cufflinks	exon	24862976	24863368	1000	-	.	gene_id "CUFF.12373"; transcript_id "AT1G66660.2"; exon_number "2"; FPKM "3.4765615404"; frac "0.703806"; conf_lo "2.575375"; conf_hi "4.377748"; cov "20.519411";
Chr1	Cufflinks	transcript	24861876	24863368	1	-	.	gene_id "CUFF.12373"; transcript_id "AT1G66660.1"; FPKM "0.0000000000"; frac "0.000000"; conf_lo "0.000000"; conf_hi "0.101454"; cov "0.000000"; full_read_support "no";
Chr1	Cufflinks	exon	24861876	24862677	1	-	.	gene_id "CUFF.12373"; transcript_id "AT1G66660.1"; exon_number "1"; FPKM "0.0000000000"; frac "0.000000"; conf_lo "0.000000"; conf_hi "0.101454"; cov "0.000000";
Chr1	Cufflinks	exon	24862976	24863368	1	-	.	gene_id "CUFF.12373"; transcript_id "AT1G66660.1"; exon_number "2"; FPKM "0.0000000000"; frac "0.000000"; conf_lo "0.000000"; conf_hi "0.101454"; cov "0.000000";
Chr1	Cufflinks	transcript	24863785	24865702	1000	-	.	gene_id "CUFF.12374"; transcript_id "AT1G66670.1"; FPKM "70.6426058014"; frac "1.000000"; conf_lo "65.836109"; conf_hi "75.449103"; cov "417.414339"; full_read_support "yes";
Chr1	Cufflinks	exon	24863785	24864234	1000	-	.	gene_id "CUFF.12374"; transcript_id "AT1G66670.1"; exon_number "1"; FPKM "70.6426058014"; frac "1.000000"; conf_lo "65.836109"; conf_hi "75.449103"; cov "417.414339";
Chr1	Cufflinks	exon	24864315	24864410	1000	-	.	gene_id "CUFF.12374"; transcript_id "AT1G66670.1"; exon_number "2"; FPKM "70.6426058014"; frac "1.000000"; conf_lo "65.836109"; conf_hi "75.449103"; cov "417.414339";
Chr1	Cufflinks	exon	24864506	24864681	1000	-	.	gene_id "CUFF.12374"; transcript_id "AT1G66670.1"; exon_number "3"; FPKM "70.6426058014"; frac "1.000000"; conf_lo "65.836109"; conf_hi "75.449103"; cov "417.414339";
Chr1	Cufflinks	exon	24864755	24864869	1000	-	.	gene_id "CUFF.12374"; transcript_id "AT1G66670.1"; exon_number "4"; FPKM "70.6426058014"; frac "1.000000"; conf_lo "65.836109"; conf_hi "75.449103"; cov "417.414339";
Chr1	Cufflinks	exon	24865344	24865702	1000	-	.	gene_id "CUFF.12374"; transcript_id "AT1G66670.1"; exon_number "5"; FPKM "70.6426058014"; frac "1.000000"; conf_lo "65.836109"; conf_hi "75.449103"; cov "417.414339";
Chr1	Cufflinks	transcript	24866095	24868992	1000	-	.	gene_id "CUFF.12375"; transcript_id "AT1G66680.1"; FPKM "19.0578435680"; frac "1.000000"; conf_lo "17.109236"; conf_hi "21.006451"; cov "112.598021"; full_read_support "yes";
Chr1	Cufflinks	exon	24866095	24866603	1000	-	.	gene_id "CUFF.12375"; transcript_id "AT1G66680.1"; exon_number "1"; FPKM "19.0578435680"; frac "1.000000"; conf_lo "17.109236"; conf_hi "21.006451"; cov "112.598021";
Chr1	Cufflinks	exon	24866775	24866826	1000	-	.	gene_id "CUFF.12375"; transcript_id "AT1G66680.1"; exon_number "2"; FPKM "19.0578435680"; frac "1.000000"; conf_lo "17.109236"; conf_hi "21.006451"; cov "112.598021";
Chr1	Cufflinks	exon	24866939	24867042	1000	-	.	gene_id "CUFF.12375"; transcript_id "AT1G66680.1"; exon_number "3"; FPKM "19.0578435680"; frac "1.000000"; conf_lo "17.109236"; conf_hi "21.006451"; cov "112.598021";
Chr1	Cufflinks	exon	24867334	24867430	1000	-	.	gene_id "CUFF.12375"; transcript_id "AT1G66680.1"; exon_number "4"; FPKM "19.0578435680"; frac "1.000000"; conf_lo "17.109236"; conf_hi "21.006451"; cov "112.598021";
Chr1	Cufflinks	exon	24868075	24868275	1000	-	.	gene_id "CUFF.12375"; transcript_id "AT1G66680.1"; exon_number "5"; FPKM "19.0578435680"; frac "1.000000"; conf_lo "17.109236"; conf_hi "21.006451"; cov "112.598021";
Chr1	Cufflinks	exon	24868358	24868486	1000	-	.	gene_id "CUFF.12375"; transcript_id "AT1G66680.1"; exon_number "6"; FPKM "19.0578435680"; frac "1.000000"; conf_lo "17.109236"; conf_hi "21.006451"; cov "112.598021";
Chr1	Cufflinks	exon	24868647	24868992	1000	-	.	gene_id "CUFF.12375"; transcript_id "AT1G66680.1"; exon_number "7"; FPKM "19.0578435680"; frac "1.000000"; conf_lo "17.109236"; conf_hi "21.006451"; cov "112.598021";
Chr1	Cufflinks	transcript	24869554	24870850	1000	-	.	gene_id "AT1G66690"; transcript_id "AT1G66690.1"; FPKM "0.3863893345"; frac "1.000000"; conf_lo "0.057327"; conf_hi "0.715452"; cov "2.258180"; full_read_support "no";
Chr1	Cufflinks	exon	24869554	24869886	1000	-	.	gene_id "AT1G66690"; transcript_id "AT1G66690.1"; exon_number "1"; FPKM "0.3863893345"; frac "1.000000"; conf_lo "0.057327"; conf_hi "0.715452"; cov "2.258180";
Chr1	Cufflinks	exon	24869972	24870625	1000	-	.	gene_id "AT1G66690"; transcript_id "AT1G66690.1"; exon_number "2"; FPKM "0.3863893345"; frac "1.000000"; conf_lo "0.057327"; conf_hi "0.715452"; cov "2.258180";
Chr1	Cufflinks	exon	24870724	24870850	1000	-	.	gene_id "AT1G66690"; transcript_id "AT1G66690.1"; exon_number "3"; FPKM "0.3863893345"; frac "1.000000"; conf_lo "0.057327"; conf_hi "0.715452"; cov "2.258180";
Chr1	Cufflinks	transcript	24873291	24874758	645	-	.	gene_id "CUFF.12376"; transcript_id "AT1G66700.1"; FPKM "0.3789465927"; frac "0.374879"; conf_lo "0.057894"; conf_hi "0.699999"; cov "2.239667"; full_read_support "no";
Chr1	Cufflinks	exon	24873291	24873792	645	-	.	gene_id "CUFF.12376"; transcript_id "AT1G66700.1"; exon_number "1"; FPKM "0.3789465927"; frac "0.374879"; conf_lo "0.057894"; conf_hi "0.699999"; cov "2.239667";
Chr1	Cufflinks	exon	24873877	24874530	645	-	.	gene_id "CUFF.12376"; transcript_id "AT1G66700.1"; exon_number "2"; FPKM "0.3789465927"; frac "0.374879"; conf_lo "0.057894"; conf_hi "0.699999"; cov "2.239667";
Chr1	Cufflinks	exon	24874616	24874758	645	-	.	gene_id "CUFF.12376"; transcript_id "AT1G66700.1"; exon_number "3"; FPKM "0.3789465927"; frac "0.374879"; conf_lo "0.057894"; conf_hi "0.699999"; cov "2.239667";
Chr1	Cufflinks	transcript	24873291	24874758	1000	-	.	gene_id "CUFF.12376"; transcript_id "CUFF.12376.2"; FPKM "0.5867252249"; frac "0.625121"; conf_lo "0.224720"; conf_hi "0.948730"; cov "3.467690"; full_read_support "yes";
Chr1	Cufflinks	exon	24873291	24873792	1000	-	.	gene_id "CUFF.12376"; transcript_id "CUFF.12376.2"; exon_number "1"; FPKM "0.5867252249"; frac "0.625121"; conf_lo "0.224720"; conf_hi "0.948730"; cov "3.467690";
Chr1	Cufflinks	exon	24873877	24874758	1000	-	.	gene_id "CUFF.12376"; transcript_id "CUFF.12376.2"; exon_number "2"; FPKM "0.5867252249"; frac "0.625121"; conf_lo "0.224720"; conf_hi "0.948730"; cov "3.467690";
Chr1	Cufflinks	transcript	24873293	24874746	1	-	.	gene_id "CUFF.12376"; transcript_id "AT1G66700.3"; FPKM "0.0000000000"; frac "0.000000"; conf_lo "0.000000"; conf_hi "0.086416"; cov "0.000000"; full_read_support "yes";
Chr1	Cufflinks	exon	24873293	24874530	1	-	.	gene_id "CUFF.12376"; transcript_id "AT1G66700.3"; exon_number "1"; FPKM "0.0000000000"; frac "0.000000"; conf_lo "0.000000"; conf_hi "0.086416"; cov "0.000000";
Chr1	Cufflinks	exon	24874616	24874746	1	-	.	gene_id "CUFF.12376"; transcript_id "AT1G66700.3"; exon_number "2"; FPKM "0.0000000000"; frac "0.000000"; conf_lo "0.000000"; conf_hi "0.086416"; cov "0.000000";
Chr1	Cufflinks	transcript	24878865	24880220	1	-	.	gene_id "AT1G66710"; transcript_id "AT1G66710.1"; FPKM "0.0000000000"; frac "0.000000"; conf_lo "0.000000"; conf_hi "0.000000"; cov "0.000000"; full_read_support "no";
Chr1	Cufflinks	exon	24878865	24880220	1	-	.	gene_id "AT1G66710"; transcript_id "AT1G66710.1"; exon_number "1"; FPKM "0.0000000000"; frac "0.000000"; conf_lo "0.000000"; conf_hi "0.000000"; cov "0.000000";
Chr1	Cufflinks	transcript	24881180	24882480	1	+	.	gene_id "AT1G66720"; transcript_id "AT1G66720.1"; FPKM "0.0000000000"; frac "0.000000"; conf_lo "0.000000"; conf_hi "0.000000"; cov "0.000000"; full_read_support "no";
Chr1	Cufflinks	exon	24881180	24881310	1	+	.	gene_id "AT1G66720"; transcript_id "AT1G66720.1"; exon_number "1"; FPKM "0.0000000000"; frac "0.000000"; conf_lo "0.000000"; conf_hi "0.000000"; cov "0.000000";
Chr1	Cufflinks	exon	24881403	24882056	1	+	.	gene_id "AT1G66720"; transcript_id "AT1G66720.1"; exon_number "2"; FPKM "0.0000000000"; frac "0.000000"; conf_lo "0.000000"; conf_hi "0.000000"; cov "0.000000";
Chr1	Cufflinks	exon	24882151	24882480	1	+	.	gene_id "AT1G66720"; transcript_id "AT1G66720.1"; exon_number "3"; FPKM "0.0000000000"; frac "0.000000"; conf_lo "0.000000"; conf_hi "0.000000"; cov "0.000000";
Chr1	Cufflinks	transcript	24883931	24884559	1000	+	.	gene_id "AT1G66725"; transcript_id "AT1G66725.1"; FPKM "8.7673268161"; frac "1.000000"; conf_lo "6.723700"; conf_hi "10.810954"; cov "51.810243"; full_read_support "yes";
Chr1	Cufflinks	exon	24883931	24884559	1000	+	.	gene_id "AT1G66725"; transcript_id "AT1G66725.1"; exon_number "1"; FPKM "8.7673268161"; frac "1.000000"; conf_lo "6.723700"; conf_hi "10.810954"; cov "51.810243";
Chr1	Cufflinks	transcript	24884633	24892046	502	+	.	gene_id "CUFF.12377"; transcript_id "CUFF.12377.1"; FPKM "0.3494930255"; frac "0.233032"; conf_lo "0.188581"; conf_hi "0.510405"; cov "2.063239"; full_read_support "no";
Chr1	Cufflinks	exon	24884633	24887259	502	+	.	gene_id "CUFF.12377"; transcript_id "CUFF.12377.1"; exon_number "1"; FPKM "0.3494930255"; frac "0.233032"; conf_lo "0.188581"; conf_hi "0.510405"; cov "2.063239";
Chr1	Cufflinks	exon	24887435	24887552	502	+	.	gene_id "CUFF.12377"; transcript_id "CUFF.12377.1"; exon_number "2"; FPKM "0.3494930255"; frac "0.233032"; conf_lo "0.188581"; conf_hi "0.510405"; cov "2.063239";
Chr1	Cufflinks	exon	24887644	24887725	502	+	.	gene_id "CUFF.12377"; transcript_id "CUFF.12377.1"; exon_number "3"; FPKM "0.3494930255"; frac "0.233032"; conf_lo "0.188581"; conf_hi "0.510405"; cov "2.063239";
Chr1	Cufflinks	exon	24887811	24887913	502	+	.	gene_id "CUFF.12377"; transcript_id "CUFF.12377.1"; exon_number "4"; FPKM "0.3494930255"; frac "0.233032"; conf_lo "0.188581"; conf_hi "0.510405"; cov "2.063239";
Chr1	Cufflinks	exon	24888016	24888112	502	+	.	gene_id "CUFF.12377"; transcript_id "CUFF.12377.1"; exon_number "5"; FPKM "0.3494930255"; frac "0.233032"; conf_lo "0.188581"; conf_hi "0.510405"; cov "2.063239";
Chr1	Cufflinks	exon	24888406	24888501	502	+	.	gene_id "CUFF.12377"; transcript_id "CUFF.12377.1"; exon_number "6"; FPKM "0.3494930255"; frac "0.233032"; conf_lo "0.188581"; conf_hi "0.510405"; cov "2.063239";
Chr1	Cufflinks	exon	24888579	24888710	502	+	.	gene_id "CUFF.12377"; transcript_id "CUFF.12377.1"; exon_number "7"; FPKM "0.3494930255"; frac "0.233032"; conf_lo "0.188581"; conf_hi "0.510405"; cov "2.063239";
Chr1	Cufflinks	exon	24888833	24888880	502	+	.	gene_id "CUFF.12377"; transcript_id "CUFF.12377.1"; exon_number "8"; FPKM "0.3494930255"; frac "0.233032"; conf_lo "0.188581"; conf_hi "0.510405"; cov "2.063239";
Chr1	Cufflinks	exon	24889194	24889291	502	+	.	gene_id "CUFF.12377"; transcript_id "CUFF.12377.1"; exon_number "9"; FPKM "0.3494930255"; frac "0.233032"; conf_lo "0.188581"; conf_hi "0.510405"; cov "2.063239";
Chr1	Cufflinks	exon	24889382	24889447	502	+	.	gene_id "CUFF.12377"; transcript_id "CUFF.12377.1"; exon_number "10"; FPKM "0.3494930255"; frac "0.233032"; conf_lo "0.188581"; conf_hi "0.510405"; cov "2.063239";
Chr1	Cufflinks	exon	24889692	24889851	502	+	.	gene_id "CUFF.12377"; transcript_id "CUFF.12377.1"; exon_number "11"; FPKM "0.3494930255"; frac "0.233032"; conf_lo "0.188581"; conf_hi "0.510405"; cov "2.063239";
Chr1	Cufflinks	exon	24890027	24890134	502	+	.	gene_id "CUFF.12377"; transcript_id "CUFF.12377.1"; exon_number "12"; FPKM "0.3494930255"; frac "0.233032"; conf_lo "0.188581"; conf_hi "0.510405"; cov "2.063239";
Chr1	Cufflinks	exon	24890352	24890401	502	+	.	gene_id "CUFF.12377"; transcript_id "CUFF.12377.1"; exon_number "13"; FPKM "0.3494930255"; frac "0.233032"; conf_lo "0.188581"; conf_hi "0.510405"; cov "2.063239";
Chr1	Cufflinks	exon	24890494	24890528	502	+	.	gene_id "CUFF.12377"; transcript_id "CUFF.12377.1"; exon_number "14"; FPKM "0.3494930255"; frac "0.233032"; conf_lo "0.188581"; conf_hi "0.510405"; cov "2.063239";
Chr1	Cufflinks	exon	24890634	24890695	502	+	.	gene_id "CUFF.12377"; transcript_id "CUFF.12377.1"; exon_number "15"; FPKM "0.3494930255"; frac "0.233032"; conf_lo "0.188581"; conf_hi "0.510405"; cov "2.063239";
Chr1	Cufflinks	exon	24890803	24890964	502	+	.	gene_id "CUFF.12377"; transcript_id "CUFF.12377.1"; exon_number "16"; FPKM "0.3494930255"; frac "0.233032"; conf_lo "0.188581"; conf_hi "0.510405"; cov "2.063239";
Chr1	Cufflinks	exon	24891044	24891363	502	+	.	gene_id "CUFF.12377"; transcript_id "CUFF.12377.1"; exon_number "17"; FPKM "0.3494930255"; frac "0.233032"; conf_lo "0.188581"; conf_hi "0.510405"; cov "2.063239";
Chr1	Cufflinks	exon	24891515	24892046	502	+	.	gene_id "CUFF.12377"; transcript_id "CUFF.12377.1"; exon_number "18"; FPKM "0.3494930255"; frac "0.233032"; conf_lo "0.188581"; conf_hi "0.510405"; cov "2.063239";
Chr1	Cufflinks	transcript	24884633	24892046	225	+	.	gene_id "CUFF.12377"; transcript_id "CUFF.12377.2"; FPKM "0.1567853070"; frac "0.106720"; conf_lo "0.048574"; conf_hi "0.264996"; cov "0.925585"; full_read_support "no";
Chr1	Cufflinks	exon	24884633	24887259	225	+	.	gene_id "CUFF.12377"; transcript_id "CUFF.12377.2"; exon_number "1"; FPKM "0.1567853070"; frac "0.106720"; conf_lo "0.048574"; conf_hi "0.264996"; cov "0.925585";
Chr1	Cufflinks	exon	24887435	24887725	225	+	.	gene_id "CUFF.12377"; transcript_id "CUFF.12377.2"; exon_number "2"; FPKM "0.1567853070"; frac "0.106720"; conf_lo "0.048574"; conf_hi "0.264996"; cov "0.925585";
Chr1	Cufflinks	exon	24887811	24887913	225	+	.	gene_id "CUFF.12377"; transcript_id "CUFF.12377.2"; exon_number "3"; FPKM "0.1567853070"; frac "0.106720"; conf_lo "0.048574"; conf_hi "0.264996"; cov "0.925585";
Chr1	Cufflinks	exon	24888016	24888112	225	+	.	gene_id "CUFF.12377"; transcript_id "CUFF.12377.2"; exon_number "4"; FPKM "0.1567853070"; frac "0.106720"; conf_lo "0.048574"; conf_hi "0.264996"; cov "0.925585";
Chr1	Cufflinks	exon	24888399	24888501	225	+	.	gene_id "CUFF.12377"; transcript_id "CUFF.12377.2"; exon_number "5"; FPKM "0.1567853070"; frac "0.106720"; conf_lo "0.048574"; conf_hi "0.264996"; cov "0.925585";
Chr1	Cufflinks	exon	24888579	24888710	225	+	.	gene_id "CUFF.12377"; transcript_id "CUFF.12377.2"; exon_number "6"; FPKM "0.1567853070"; frac "0.106720"; conf_lo "0.048574"; conf_hi "0.264996"; cov "0.925585";
Chr1	Cufflinks	exon	24888833	24888880	225	+	.	gene_id "CUFF.12377"; transcript_id "CUFF.12377.2"; exon_number "7"; FPKM "0.1567853070"; frac "0.106720"; conf_lo "0.048574"; conf_hi "0.264996"; cov "0.925585";
Chr1	Cufflinks	exon	24889194	24889291	225	+	.	gene_id "CUFF.12377"; transcript_id "CUFF.12377.2"; exon_number "8"; FPKM "0.1567853070"; frac "0.106720"; conf_lo "0.048574"; conf_hi "0.264996"; cov "0.925585";
Chr1	Cufflinks	exon	24889382	24889447	225	+	.	gene_id "CUFF.12377"; transcript_id "CUFF.12377.2"; exon_number "9"; FPKM "0.1567853070"; frac "0.106720"; conf_lo "0.048574"; conf_hi "0.264996"; cov "0.925585";
Chr1	Cufflinks	exon	24889692	24889851	225	+	.	gene_id "CUFF.12377"; transcript_id "CUFF.12377.2"; exon_number "10"; FPKM "0.1567853070"; frac "0.106720"; conf_lo "0.048574"; conf_hi "0.264996"; cov "0.925585";
Chr1	Cufflinks	exon	24890027	24890134	225	+	.	gene_id "CUFF.12377"; transcript_id "CUFF.12377.2"; exon_number "11"; FPKM "0.1567853070"; frac "0.106720"; conf_lo "0.048574"; conf_hi "0.264996"; cov "0.925585";
Chr1	Cufflinks	exon	24890352	24890401	225	+	.	gene_id "CUFF.12377"; transcript_id "CUFF.12377.2"; exon_number "12"; FPKM "0.1567853070"; frac "0.106720"; conf_lo "0.048574"; conf_hi "0.264996"; cov "0.925585";
Chr1	Cufflinks	exon	24890494	24890528	225	+	.	gene_id "CUFF.12377"; transcript_id "CUFF.12377.2"; exon_number "13"; FPKM "0.1567853070"; frac "0.106720"; conf_lo "0.048574"; conf_hi "0.264996"; cov "0.925585";
Chr1	Cufflinks	exon	24890634	24890695	225	+	.	gene_id "CUFF.12377"; transcript_id "CUFF.12377.2"; exon_number "14"; FPKM "0.1567853070"; frac "0.106720"; conf_lo "0.048574"; conf_hi "0.264996"; cov "0.925585";
Chr1	Cufflinks	exon	24890803	24890964	225	+	.	gene_id "CUFF.12377"; transcript_id "CUFF.12377.2"; exon_number "15"; FPKM "0.1567853070"; frac "0.106720"; conf_lo "0.048574"; conf_hi "0.264996"; cov "0.925585";
Chr1	Cufflinks	exon	24891044	24891363	225	+	.	gene_id "CUFF.12377"; transcript_id "CUFF.12377.2"; exon_number "16"; FPKM "0.1567853070"; frac "0.106720"; conf_lo "0.048574"; conf_hi "0.264996"; cov "0.925585";
Chr1	Cufflinks	exon	24891515	24892046	225	+	.	gene_id "CUFF.12377"; transcript_id "CUFF.12377.2"; exon_number "17"; FPKM "0.1567853070"; frac "0.106720"; conf_lo "0.048574"; conf_hi "0.264996"; cov "0.925585";
Chr1	Cufflinks	transcript	24884633	24892046	491	+	.	gene_id "CUFF.12377"; transcript_id "CUFF.12377.3"; FPKM "0.3417535949"; frac "0.230344"; conf_lo "0.176437"; conf_hi "0.507070"; cov "2.017549"; full_read_support "no";
Chr1	Cufflinks	exon	24884633	24887552	491	+	.	gene_id "CUFF.12377"; transcript_id "CUFF.12377.3"; exon_number "1"; FPKM "0.3417535949"; frac "0.230344"; conf_lo "0.176437"; conf_hi "0.507070"; cov "2.017549";
Chr1	Cufflinks	exon	24887644	24887725	491	+	.	gene_id "CUFF.12377"; transcript_id "CUFF.12377.3"; exon_number "2"; FPKM "0.3417535949"; frac "0.230344"; conf_lo "0.176437"; conf_hi "0.507070"; cov "2.017549";
Chr1	Cufflinks	exon	24887811	24887913	491	+	.	gene_id "CUFF.12377"; transcript_id "CUFF.12377.3"; exon_number "3"; FPKM "0.3417535949"; frac "0.230344"; conf_lo "0.176437"; conf_hi "0.507070"; cov "2.017549";
Chr1	Cufflinks	exon	24888016	24888112	491	+	.	gene_id "CUFF.12377"; transcript_id "CUFF.12377.3"; exon_number "4"; FPKM "0.3417535949"; frac "0.230344"; conf_lo "0.176437"; conf_hi "0.507070"; cov "2.017549";
Chr1	Cufflinks	exon	24888399	24888501	491	+	.	gene_id "CUFF.12377"; transcript_id "CUFF.12377.3"; exon_number "5"; FPKM "0.3417535949"; frac "0.230344"; conf_lo "0.176437"; conf_hi "0.507070"; cov "2.017549";
Chr1	Cufflinks	exon	24888579	24888710	491	+	.	gene_id "CUFF.12377"; transcript_id "CUFF.12377.3"; exon_number "6"; FPKM "0.3417535949"; frac "0.230344"; conf_lo "0.176437"; conf_hi "0.507070"; cov "2.017549";
Chr1	Cufflinks	exon	24888833	24888880	491	+	.	gene_id "CUFF.12377"; transcript_id "CUFF.12377.3"; exon_number "7"; FPKM "0.3417535949"; frac "0.230344"; conf_lo "0.176437"; conf_hi "0.507070"; cov "2.017549";
Chr1	Cufflinks	exon	24889194	24889291	491	+	.	gene_id "CUFF.12377"; transcript_id "CUFF.12377.3"; exon_number "8"; FPKM "0.3417535949"; frac "0.230344"; conf_lo "0.176437"; conf_hi "0.507070"; cov "2.017549";
Chr1	Cufflinks	exon	24889382	24889447	491	+	.	gene_id "CUFF.12377"; transcript_id "CUFF.12377.3"; exon_number "9"; FPKM "0.3417535949"; frac "0.230344"; conf_lo "0.176437"; conf_hi "0.507070"; cov "2.017549";
Chr1	Cufflinks	exon	24889692	24889851	491	+	.	gene_id "CUFF.12377"; transcript_id "CUFF.12377.3"; exon_number "10"; FPKM "0.3417535949"; frac "0.230344"; conf_lo "0.176437"; conf_hi "0.507070"; cov "2.017549";
Chr1	Cufflinks	exon	24890027	24890134	491	+	.	gene_id "CUFF.12377"; transcript_id "CUFF.12377.3"; exon_number "11"; FPKM "0.3417535949"; frac "0.230344"; conf_lo "0.176437"; conf_hi "0.507070"; cov "2.017549";
Chr1	Cufflinks	exon	24890352	24890401	491	+	.	gene_id "CUFF.12377"; transcript_id "CUFF.12377.3"; exon_number "12"; FPKM "0.3417535949"; frac "0.230344"; conf_lo "0.176437"; conf_hi "0.507070"; cov "2.017549";
Chr1	Cufflinks	exon	24890494	24890528	491	+	.	gene_id "CUFF.12377"; transcript_id "CUFF.12377.3"; exon_number "13"; FPKM "0.3417535949"; frac "0.230344"; conf_lo "0.176437"; conf_hi "0.507070"; cov "2.017549";
Chr1	Cufflinks	exon	24890634	24890695	491	+	.	gene_id "CUFF.12377"; transcript_id "CUFF.12377.3"; exon_number "14"; FPKM "0.3417535949"; frac "0.230344"; conf_lo "0.176437"; conf_hi "0.507070"; cov "2.017549";
Chr1	Cufflinks	exon	24890803	24890964	491	+	.	gene_id "CUFF.12377"; transcript_id "CUFF.12377.3"; exon_number "15"; FPKM "0.3417535949"; frac "0.230344"; conf_lo "0.176437"; conf_hi "0.507070"; cov "2.017549";
Chr1	Cufflinks	exon	24891044	24891132	491	+	.	gene_id "CUFF.12377"; transcript_id "CUFF.12377.3"; exon_number "16"; FPKM "0.3417535949"; frac "0.230344"; conf_lo "0.176437"; conf_hi "0.507070"; cov "2.017549";
Chr1	Cufflinks	exon	24891264	24891363	491	+	.	gene_id "CUFF.12377"; transcript_id "CUFF.12377.3"; exon_number "17"; FPKM "0.3417535949"; frac "0.230344"; conf_lo "0.176437"; conf_hi "0.507070"; cov "2.017549";
Chr1	Cufflinks	exon	24891515	24892046	491	+	.	gene_id "CUFF.12377"; transcript_id "CUFF.12377.3"; exon_number "18"; FPKM "0.3417535949"; frac "0.230344"; conf_lo "0.176437"; conf_hi "0.507070"; cov "2.017549";
Chr1	Cufflinks	transcript	24884681	24892046	1	+	.	gene_id "CUFF.12377"; transcript_id "AT1G66730.1"; FPKM "0.0000000000"; frac "0.000000"; conf_lo "0.000000"; conf_hi "0.022399"; cov "0.000000"; full_read_support "no";
Chr1	Cufflinks	exon	24884681	24887259	1	+	.	gene_id "CUFF.12377"; transcript_id "AT1G66730.1"; exon_number "1"; FPKM "0.0000000000"; frac "0.000000"; conf_lo "0.000000"; conf_hi "0.022399"; cov "0.000000";
Chr1	Cufflinks	exon	24887435	24887552	1	+	.	gene_id "CUFF.12377"; transcript_id "AT1G66730.1"; exon_number "2"; FPKM "0.0000000000"; frac "0.000000"; conf_lo "0.000000"; conf_hi "0.022399"; cov "0.000000";
Chr1	Cufflinks	exon	24887644	24887725	1	+	.	gene_id "CUFF.12377"; transcript_id "AT1G66730.1"; exon_number "3"; FPKM "0.0000000000"; frac "0.000000"; conf_lo "0.000000"; conf_hi "0.022399"; cov "0.000000";
Chr1	Cufflinks	exon	24887811	24887913	1	+	.	gene_id "CUFF.12377"; transcript_id "AT1G66730.1"; exon_number "4"; FPKM "0.0000000000"; frac "0.000000"; conf_lo "0.000000"; conf_hi "0.022399"; cov "0.000000";
Chr1	Cufflinks	exon	24888016	24888112	1	+	.	gene_id "CUFF.12377"; transcript_id "AT1G66730.1"; exon_number "5"; FPKM "0.0000000000"; frac "0.000000"; conf_lo "0.000000"; conf_hi "0.022399"; cov "0.000000";
Chr1	Cufflinks	exon	24888399	24888501	1	+	.	gene_id "CUFF.12377"; transcript_id "AT1G66730.1"; exon_number "6"; FPKM "0.0000000000"; frac "0.000000"; conf_lo "0.000000"; conf_hi "0.022399"; cov "0.000000";
Chr1	Cufflinks	exon	24888579	24888710	1	+	.	gene_id "CUFF.12377"; transcript_id "AT1G66730.1"; exon_number "7"; FPKM "0.0000000000"; frac "0.000000"; conf_lo "0.000000"; conf_hi "0.022399"; cov "0.000000";
Chr1	Cufflinks	exon	24888833	24888880	1	+	.	gene_id "CUFF.12377"; transcript_id "AT1G66730.1"; exon_number "8"; FPKM "0.0000000000"; frac "0.000000"; conf_lo "0.000000"; conf_hi "0.022399"; cov "0.000000";
Chr1	Cufflinks	exon	24889194	24889291	1	+	.	gene_id "CUFF.12377"; transcript_id "AT1G66730.1"; exon_number "9"; FPKM "0.0000000000"; frac "0.000000"; conf_lo "0.000000"; conf_hi "0.022399"; cov "0.000000";
Chr1	Cufflinks	exon	24889382	24889447	1	+	.	gene_id "CUFF.12377"; transcript_id "AT1G66730.1"; exon_number "10"; FPKM "0.0000000000"; frac "0.000000"; conf_lo "0.000000"; conf_hi "0.022399"; cov "0.000000";
Chr1	Cufflinks	exon	24889692	24889851	1	+	.	gene_id "CUFF.12377"; transcript_id "AT1G66730.1"; exon_number "11"; FPKM "0.0000000000"; frac "0.000000"; conf_lo "0.000000"; conf_hi "0.022399"; cov "0.000000";
Chr1	Cufflinks	exon	24890027	24890134	1	+	.	gene_id "CUFF.12377"; transcript_id "AT1G66730.1"; exon_number "12"; FPKM "0.0000000000"; frac "0.000000"; conf_lo "0.000000"; conf_hi "0.022399"; cov "0.000000";
Chr1	Cufflinks	exon	24890352	24890401	1	+	.	gene_id "CUFF.12377"; transcript_id "AT1G66730.1"; exon_number "13"; FPKM "0.0000000000"; frac "0.000000"; conf_lo "0.000000"; conf_hi "0.022399"; cov "0.000000";
Chr1	Cufflinks	exon	24890494	24890528	1	+	.	gene_id "CUFF.12377"; transcript_id "AT1G66730.1"; exon_number "14"; FPKM "0.0000000000"; frac "0.000000"; conf_lo "0.000000"; conf_hi "0.022399"; cov "0.000000";
Chr1	Cufflinks	exon	24890634	24890695	1	+	.	gene_id "CUFF.12377"; transcript_id "AT1G66730.1"; exon_number "15"; FPKM "0.0000000000"; frac "0.000000"; conf_lo "0.000000"; conf_hi "0.022399"; cov "0.000000";
Chr1	Cufflinks	exon	24890803	24890964	1	+	.	gene_id "CUFF.12377"; transcript_id "AT1G66730.1"; exon_number "16"; FPKM "0.0000000000"; frac "0.000000"; conf_lo "0.000000"; conf_hi "0.022399"; cov "0.000000";
Chr1	Cufflinks	exon	24891044	24891132	1	+	.	gene_id "CUFF.12377"; transcript_id "AT1G66730.1"; exon_number "17"; FPKM "0.0000000000"; frac "0.000000"; conf_lo "0.000000"; conf_hi "0.022399"; cov "0.000000";
Chr1	Cufflinks	exon	24891264	24891363	1	+	.	gene_id "CUFF.12377"; transcript_id "AT1G66730.1"; exon_number "18"; FPKM "0.0000000000"; frac "0.000000"; conf_lo "0.000000"; conf_hi "0.022399"; cov "0.000000";
Chr1	Cufflinks	exon	24891515	24892046	1	+	.	gene_id "CUFF.12377"; transcript_id "AT1G66730.1"; exon_number "19"; FPKM "0.0000000000"; frac "0.000000"; conf_lo "0.000000"; conf_hi "0.022399"; cov "0.000000";
Chr1	Cufflinks	transcript	24884850	24892046	1000	+	.	gene_id "CUFF.12377"; transcript_id "CUFF.12377.5"; FPKM "0.6958195538"; frac "0.429904"; conf_lo "0.455392"; conf_hi "0.936247"; cov "4.107785"; full_read_support "no";
Chr1	Cufflinks	exon	24884850	24887259	1000	+	.	gene_id "CUFF.12377"; transcript_id "CUFF.12377.5"; exon_number "1"; FPKM "0.6958195538"; frac "0.429904"; conf_lo "0.455392"; conf_hi "0.936247"; cov "4.107785";
Chr1	Cufflinks	exon	24887435	24887552	1000	+	.	gene_id "CUFF.12377"; transcript_id "CUFF.12377.5"; exon_number "2"; FPKM "0.6958195538"; frac "0.429904"; conf_lo "0.455392"; conf_hi "0.936247"; cov "4.107785";
Chr1	Cufflinks	exon	24887644	24887725	1000	+	.	gene_id "CUFF.12377"; transcript_id "CUFF.12377.5"; exon_number "3"; FPKM "0.6958195538"; frac "0.429904"; conf_lo "0.455392"; conf_hi "0.936247"; cov "4.107785";
Chr1	Cufflinks	exon	24887811	24887913	1000	+	.	gene_id "CUFF.12377"; transcript_id "CUFF.12377.5"; exon_number "4"; FPKM "0.6958195538"; frac "0.429904"; conf_lo "0.455392"; conf_hi "0.936247"; cov "4.107785";
Chr1	Cufflinks	exon	24888016	24888112	1000	+	.	gene_id "CUFF.12377"; transcript_id "CUFF.12377.5"; exon_number "5"; FPKM "0.6958195538"; frac "0.429904"; conf_lo "0.455392"; conf_hi "0.936247"; cov "4.107785";
Chr1	Cufflinks	exon	24888410	24888501	1000	+	.	gene_id "CUFF.12377"; transcript_id "CUFF.12377.5"; exon_number "6"; FPKM "0.6958195538"; frac "0.429904"; conf_lo "0.455392"; conf_hi "0.936247"; cov "4.107785";
Chr1	Cufflinks	exon	24888579	24888710	1000	+	.	gene_id "CUFF.12377"; transcript_id "CUFF.12377.5"; exon_number "7"; FPKM "0.6958195538"; frac "0.429904"; conf_lo "0.455392"; conf_hi "0.936247"; cov "4.107785";
Chr1	Cufflinks	exon	24888833	24888880	1000	+	.	gene_id "CUFF.12377"; transcript_id "CUFF.12377.5"; exon_number "8"; FPKM "0.6958195538"; frac "0.429904"; conf_lo "0.455392"; conf_hi "0.936247"; cov "4.107785";
Chr1	Cufflinks	exon	24889382	24889447	1000	+	.	gene_id "CUFF.12377"; transcript_id "CUFF.12377.5"; exon_number "9"; FPKM "0.6958195538"; frac "0.429904"; conf_lo "0.455392"; conf_hi "0.936247"; cov "4.107785";
Chr1	Cufflinks	exon	24889692	24889851	1000	+	.	gene_id "CUFF.12377"; transcript_id "CUFF.12377.5"; exon_number "10"; FPKM "0.6958195538"; frac "0.429904"; conf_lo "0.455392"; conf_hi "0.936247"; cov "4.107785";
Chr1	Cufflinks	exon	24890027	24890134	1000	+	.	gene_id "CUFF.12377"; transcript_id "CUFF.12377.5"; exon_number "11"; FPKM "0.6958195538"; frac "0.429904"; conf_lo "0.455392"; conf_hi "0.936247"; cov "4.107785";
Chr1	Cufflinks	exon	24890352	24890401	1000	+	.	gene_id "CUFF.12377"; transcript_id "CUFF.12377.5"; exon_number "12"; FPKM "0.6958195538"; frac "0.429904"; conf_lo "0.455392"; conf_hi "0.936247"; cov "4.107785";
Chr1	Cufflinks	exon	24890494	24890695	1000	+	.	gene_id "CUFF.12377"; transcript_id "CUFF.12377.5"; exon_number "13"; FPKM "0.6958195538"; frac "0.429904"; conf_lo "0.455392"; conf_hi "0.936247"; cov "4.107785";
Chr1	Cufflinks	exon	24890803	24890964	1000	+	.	gene_id "CUFF.12377"; transcript_id "CUFF.12377.5"; exon_number "14"; FPKM "0.6958195538"; frac "0.429904"; conf_lo "0.455392"; conf_hi "0.936247"; cov "4.107785";
Chr1	Cufflinks	exon	24891044	24891132	1000	+	.	gene_id "CUFF.12377"; transcript_id "CUFF.12377.5"; exon_number "15"; FPKM "0.6958195538"; frac "0.429904"; conf_lo "0.455392"; conf_hi "0.936247"; cov "4.107785";
Chr1	Cufflinks	exon	24891264	24891363	1000	+	.	gene_id "CUFF.12377"; transcript_id "CUFF.12377.5"; exon_number "16"; FPKM "0.6958195538"; frac "0.429904"; conf_lo "0.455392"; conf_hi "0.936247"; cov "4.107785";
Chr1	Cufflinks	exon	24891515	24892046	1000	+	.	gene_id "CUFF.12377"; transcript_id "CUFF.12377.5"; exon_number "17"; FPKM "0.6958195538"; frac "0.429904"; conf_lo "0.455392"; conf_hi "0.936247"; cov "4.107785";
Chr1	Cufflinks	transcript	24894715	24897253	1000	+	.	gene_id "CUFF.12378"; transcript_id "AT1G66750.1"; FPKM "4.8961700415"; frac "1.000000"; conf_lo "3.933811"; conf_hi "5.858529"; cov "28.929339"; full_read_support "yes";
Chr1	Cufflinks	exon	24894715	24894876	1000	+	.	gene_id "CUFF.12378"; transcript_id "AT1G66750.1"; exon_number "1"; FPKM "4.8961700415"; frac "1.000000"; conf_lo "3.933811"; conf_hi "5.858529"; cov "28.929339";
Chr1	Cufflinks	exon	24894963	24895261	1000	+	.	gene_id "CUFF.12378"; transcript_id "AT1G66750.1"; exon_number "2"; FPKM "4.8961700415"; frac "1.000000"; conf_lo "3.933811"; conf_hi "5.858529"; cov "28.929339";
Chr1	Cufflinks	exon	24895337	24895445	1000	+	.	gene_id "CUFF.12378"; transcript_id "AT1G66750.1"; exon_number "3"; FPKM "4.8961700415"; frac "1.000000"; conf_lo "3.933811"; conf_hi "5.858529"; cov "28.929339";
Chr1	Cufflinks	exon	24896328	24896453	1000	+	.	gene_id "CUFF.12378"; transcript_id "AT1G66750.1"; exon_number "4"; FPKM "4.8961700415"; frac "1.000000"; conf_lo "3.933811"; conf_hi "5.858529"; cov "28.929339";
Chr1	Cufflinks	exon	24896529	24896764	1000	+	.	gene_id "CUFF.12378"; transcript_id "AT1G66750.1"; exon_number "5"; FPKM "4.8961700415"; frac "1.000000"; conf_lo "3.933811"; conf_hi "5.858529"; cov "28.929339";
Chr1	Cufflinks	exon	24896841	24897253	1000	+	.	gene_id "CUFF.12378"; transcript_id "AT1G66750.1"; exon_number "6"; FPKM "4.8961700415"; frac "1.000000"; conf_lo "3.933811"; conf_hi "5.858529"; cov "28.929339";
Chr1	Cufflinks	transcript	24901978	24904356	1	+	.	gene_id "CUFF.12379"; transcript_id "AT1G66760.1"; FPKM "0.0000000000"; frac "0.000000"; conf_lo "0.000000"; conf_hi "0.061859"; cov "0.000000"; full_read_support "yes";
Chr1	Cufflinks	exon	24901978	24902358	1	+	.	gene_id "CUFF.12379"; transcript_id "AT1G66760.1"; exon_number "1"; FPKM "0.0000000000"; frac "0.000000"; conf_lo "0.000000"; conf_hi "0.061859"; cov "0.000000";
Chr1	Cufflinks	exon	24902437	24902981	1	+	.	gene_id "CUFF.12379"; transcript_id "AT1G66760.1"; exon_number "2"; FPKM "0.0000000000"; frac "0.000000"; conf_lo "0.000000"; conf_hi "0.061859"; cov "0.000000";
Chr1	Cufflinks	exon	24903178	24903264	1	+	.	gene_id "CUFF.12379"; transcript_id "AT1G66760.1"; exon_number "3"; FPKM "0.0000000000"; frac "0.000000"; conf_lo "0.000000"; conf_hi "0.061859"; cov "0.000000";
Chr1	Cufflinks	exon	24903351	24903407	1	+	.	gene_id "CUFF.12379"; transcript_id "AT1G66760.1"; exon_number "4"; FPKM "0.0000000000"; frac "0.000000"; conf_lo "0.000000"; conf_hi "0.061859"; cov "0.000000";
Chr1	Cufflinks	exon	24903501	24903739	1	+	.	gene_id "CUFF.12379"; transcript_id "AT1G66760.1"; exon_number "5"; FPKM "0.0000000000"; frac "0.000000"; conf_lo "0.000000"; conf_hi "0.061859"; cov "0.000000";
Chr1	Cufflinks	exon	24903831	24904356	1	+	.	gene_id "CUFF.12379"; transcript_id "AT1G66760.1"; exon_number "6"; FPKM "0.0000000000"; frac "0.000000"; conf_lo "0.000000"; conf_hi "0.061859"; cov "0.000000";
Chr1	Cufflinks	transcript	24901978	24904443	1000	+	.	gene_id "CUFF.12379"; transcript_id "AT1G66760.2"; FPKM "5.4616811462"; frac "1.000000"; conf_lo "4.594073"; conf_hi "6.329290"; cov "32.262885"; full_read_support "yes";
Chr1	Cufflinks	exon	24901978	24902358	1000	+	.	gene_id "CUFF.12379"; transcript_id "AT1G66760.2"; exon_number "1"; FPKM "5.4616811462"; frac "1.000000"; conf_lo "4.594073"; conf_hi "6.329290"; cov "32.262885";
Chr1	Cufflinks	exon	24902437	24902981	1000	+	.	gene_id "CUFF.12379"; transcript_id "AT1G66760.2"; exon_number "2"; FPKM "5.4616811462"; frac "1.000000"; conf_lo "4.594073"; conf_hi "6.329290"; cov "32.262885";
Chr1	Cufflinks	exon	24903178	24903264	1000	+	.	gene_id "CUFF.12379"; transcript_id "AT1G66760.2"; exon_number "3"; FPKM "5.4616811462"; frac "1.000000"; conf_lo "4.594073"; conf_hi "6.329290"; cov "32.262885";
Chr1	Cufflinks	exon	24903351	24903407	1000	+	.	gene_id "CUFF.12379"; transcript_id "AT1G66760.2"; exon_number "4"; FPKM "5.4616811462"; frac "1.000000"; conf_lo "4.594073"; conf_hi "6.329290"; cov "32.262885";
Chr1	Cufflinks	exon	24903501	24903739	1000	+	.	gene_id "CUFF.12379"; transcript_id "AT1G66760.2"; exon_number "5"; FPKM "5.4616811462"; frac "1.000000"; conf_lo "4.594073"; conf_hi "6.329290"; cov "32.262885";
Chr1	Cufflinks	exon	24903831	24904036	1000	+	.	gene_id "CUFF.12379"; transcript_id "AT1G66760.2"; exon_number "6"; FPKM "5.4616811462"; frac "1.000000"; conf_lo "4.594073"; conf_hi "6.329290"; cov "32.262885";
Chr1	Cufflinks	exon	24904148	24904443	1000	+	.	gene_id "CUFF.12379"; transcript_id "AT1G66760.2"; exon_number "7"; FPKM "5.4616811462"; frac "1.000000"; conf_lo "4.594073"; conf_hi "6.329290"; cov "32.262885";
Chr1	Cufflinks	transcript	24906451	24907236	1	-	.	gene_id "AT1G66770"; transcript_id "AT1G66770.1"; FPKM "0.0000000000"; frac "0.000000"; conf_lo "0.000000"; conf_hi "0.000000"; cov "0.000000"; full_read_support "no";
Chr1	Cufflinks	exon	24906451	24907236	1	-	.	gene_id "AT1G66770"; transcript_id "AT1G66770.1"; exon_number "1"; FPKM "0.0000000000"; frac "0.000000"; conf_lo "0.000000"; conf_hi "0.000000"; cov "0.000000";
Chr1	Cufflinks	transcript	24909213	24911485	1000	+	.	gene_id "AT1G66780"; transcript_id "AT1G66780.1"; FPKM "0.1606512064"; frac "1.000000"; conf_lo "0.000000"; conf_hi "0.347755"; cov "0.950208"; full_read_support "no";
Chr1	Cufflinks	exon	24909213	24909482	1000	+	.	gene_id "AT1G66780"; transcript_id "AT1G66780.1"; exon_number "1"; FPKM "0.1606512064"; frac "1.000000"; conf_lo "0.000000"; conf_hi "0.347755"; cov "0.950208";
Chr1	Cufflinks	exon	24909760	24910304	1000	+	.	gene_id "AT1G66780"; transcript_id "AT1G66780.1"; exon_number "2"; FPKM "0.1606512064"; frac "1.000000"; conf_lo "0.000000"; conf_hi "0.347755"; cov "0.950208";
Chr1	Cufflinks	exon	24910439	24910525	1000	+	.	gene_id "AT1G66780"; transcript_id "AT1G66780.1"; exon_number "3"; FPKM "0.1606512064"; frac "1.000000"; conf_lo "0.000000"; conf_hi "0.347755"; cov "0.950208";
Chr1	Cufflinks	exon	24910618	24910674	1000	+	.	gene_id "AT1G66780"; transcript_id "AT1G66780.1"; exon_number "4"; FPKM "0.1606512064"; frac "1.000000"; conf_lo "0.000000"; conf_hi "0.347755"; cov "0.950208";
Chr1	Cufflinks	exon	24910766	24911004	1000	+	.	gene_id "AT1G66780"; transcript_id "AT1G66780.1"; exon_number "5"; FPKM "0.1606512064"; frac "1.000000"; conf_lo "0.000000"; conf_hi "0.347755"; cov "0.950208";
Chr1	Cufflinks	exon	24911140	24911345	1000	+	.	gene_id "AT1G66780"; transcript_id "AT1G66780.1"; exon_number "6"; FPKM "0.1606512064"; frac "1.000000"; conf_lo "0.000000"; conf_hi "0.347755"; cov "0.950208";
Chr1	Cufflinks	exon	24911432	24911485	1000	+	.	gene_id "AT1G66780"; transcript_id "AT1G66780.1"; exon_number "7"; FPKM "0.1606512064"; frac "1.000000"; conf_lo "0.000000"; conf_hi "0.347755"; cov "0.950208";
Chr1	Cufflinks	transcript	24911948	24913727	781	-	.	gene_id "CUFF.12380"; transcript_id "CUFF.12380.1"; FPKM "3.0283160043"; frac "0.561817"; conf_lo "2.080175"; conf_hi "3.976457"; cov "17.886451"; full_read_support "yes";
Chr1	Cufflinks	exon	24911948	24912543	781	-	.	gene_id "CUFF.12380"; transcript_id "CUFF.12380.1"; exon_number "1"; FPKM "3.0283160043"; frac "0.561817"; conf_lo "2.080175"; conf_hi "3.976457"; cov "17.886451";
Chr1	Cufflinks	exon	24912881	24912986	781	-	.	gene_id "CUFF.12380"; transcript_id "CUFF.12380.1"; exon_number "2"; FPKM "3.0283160043"; frac "0.561817"; conf_lo "2.080175"; conf_hi "3.976457"; cov "17.886451";
Chr1	Cufflinks	exon	24913388	24913727	781	-	.	gene_id "CUFF.12380"; transcript_id "CUFF.12380.1"; exon_number "3"; FPKM "3.0283160043"; frac "0.561817"; conf_lo "2.080175"; conf_hi "3.976457"; cov "17.886451";
Chr1	Cufflinks	transcript	24912616	24913727	1000	-	.	gene_id "CUFF.12380"; transcript_id "CUFF.12380.2"; FPKM "3.8773486576"; frac "0.438183"; conf_lo "2.486911"; conf_hi "5.267787"; cov "22.901179"; full_read_support "yes";
Chr1	Cufflinks	exon	24912616	24912986	1000	-	.	gene_id "CUFF.12380"; transcript_id "CUFF.12380.2"; exon_number "1"; FPKM "3.8773486576"; frac "0.438183"; conf_lo "2.486911"; conf_hi "5.267787"; cov "22.901179";
Chr1	Cufflinks	exon	24913388	24913727	1000	-	.	gene_id "CUFF.12380"; transcript_id "CUFF.12380.2"; exon_number "2"; FPKM "3.8773486576"; frac "0.438183"; conf_lo "2.486911"; conf_hi "5.267787"; cov "22.901179";
Chr1	Cufflinks	transcript	24913206	24913296	1	-	.	gene_id "AT1G66783"; transcript_id "AT1G66783.1"; FPKM "0.0000000000"; frac "0.000000"; conf_lo "0.000000"; conf_hi "0.000000"; cov "0.000000"; full_read_support "no";
Chr1	Cufflinks	exon	24913206	24913296	1	-	.	gene_id "AT1G66783"; transcript_id "AT1G66783.1"; exon_number "1"; FPKM "0.0000000000"; frac "0.000000"; conf_lo "0.000000"; conf_hi "0.000000"; cov "0.000000";
Chr1	Cufflinks	transcript	24918012	24918356	1	-	.	gene_id "AT1G66790"; transcript_id "AT1G66790.1"; FPKM "0.0000000000"; frac "0.000000"; conf_lo "0.000000"; conf_hi "0.000000"; cov "0.000000"; full_read_support "no";
Chr1	Cufflinks	exon	24918012	24918112	1	-	.	gene_id "AT1G66790"; transcript_id "AT1G66790.1"; exon_number "1"; FPKM "0.0000000000"; frac "0.000000"; conf_lo "0.000000"; conf_hi "0.000000"; cov "0.000000";
Chr1	Cufflinks	exon	24918275	24918356	1	-	.	gene_id "AT1G66790"; transcript_id "AT1G66790.1"; exon_number "2"; FPKM "0.0000000000"; frac "0.000000"; conf_lo "0.000000"; conf_hi "0.000000"; cov "0.000000";
Chr1	Cufflinks	transcript	24921104	24921194	1	+	.	gene_id "AT1G66795"; transcript_id "AT1G66795.1"; FPKM "0.0000000000"; frac "0.000000"; conf_lo "0.000000"; conf_hi "0.000000"; cov "0.000000"; full_read_support "no";
Chr1	Cufflinks	exon	24921104	24921194	1	+	.	gene_id "AT1G66795"; transcript_id "AT1G66795.1"; exon_number "1"; FPKM "0.0000000000"; frac "0.000000"; conf_lo "0.000000"; conf_hi "0.000000"; cov "0.000000";
Chr1	Cufflinks	transcript	24924813	24926365	1000	+	.	gene_id "AT1G66800"; transcript_id "AT1G66800.1"; FPKM "4.4039779553"; frac "1.000000"; conf_lo "3.413655"; conf_hi "5.394301"; cov "26.030101"; full_read_support "yes";
Chr1	Cufflinks	exon	24924813	24924971	1000	+	.	gene_id "AT1G66800"; transcript_id "AT1G66800.1"; exon_number "1"; FPKM "4.4039779553"; frac "1.000000"; conf_lo "3.413655"; conf_hi "5.394301"; cov "26.030101";
Chr1	Cufflinks	exon	24925128	24925297	1000	+	.	gene_id "AT1G66800"; transcript_id "AT1G66800.1"; exon_number "2"; FPKM "4.4039779553"; frac "1.000000"; conf_lo "3.413655"; conf_hi "5.394301"; cov "26.030101";
Chr1	Cufflinks	exon	24925387	24925566	1000	+	.	gene_id "AT1G66800"; transcript_id "AT1G66800.1"; exon_number "3"; FPKM "4.4039779553"; frac "1.000000"; conf_lo "3.413655"; conf_hi "5.394301"; cov "26.030101";
Chr1	Cufflinks	exon	24925665	24926014	1000	+	.	gene_id "AT1G66800"; transcript_id "AT1G66800.1"; exon_number "4"; FPKM "4.4039779553"; frac "1.000000"; conf_lo "3.413655"; conf_hi "5.394301"; cov "26.030101";
Chr1	Cufflinks	exon	24926097	24926365	1000	+	.	gene_id "AT1G66800"; transcript_id "AT1G66800.1"; exon_number "5"; FPKM "4.4039779553"; frac "1.000000"; conf_lo "3.413655"; conf_hi "5.394301"; cov "26.030101";
Chr1	Cufflinks	transcript	24927613	24928803	1000	-	.	gene_id "CUFF.12381"; transcript_id "AT1G66810.1"; FPKM "0.8131535391"; frac "1.000000"; conf_lo "0.345070"; conf_hi "1.281237"; cov "4.809581"; full_read_support "no";
Chr1	Cufflinks	exon	24927613	24927933	1000	-	.	gene_id "CUFF.12381"; transcript_id "AT1G66810.1"; exon_number "1"; FPKM "0.8131535391"; frac "1.000000"; conf_lo "0.345070"; conf_hi "1.281237"; cov "4.809581";
Chr1	Cufflinks	exon	24928008	24928638	1000	-	.	gene_id "CUFF.12381"; transcript_id "AT1G66810.1"; exon_number "2"; FPKM "0.8131535391"; frac "1.000000"; conf_lo "0.345070"; conf_hi "1.281237"; cov "4.809581";
Chr1	Cufflinks	exon	24928750	24928803	1000	-	.	gene_id "CUFF.12381"; transcript_id "AT1G66810.1"; exon_number "3"; FPKM "0.8131535391"; frac "1.000000"; conf_lo "0.345070"; conf_hi "1.281237"; cov "4.809581";
Chr1	Cufflinks	transcript	24930040	24930551	1000	+	.	gene_id "AT1G66820"; transcript_id "AT1G66820.1"; FPKM "37.9265236638"; frac "1.000000"; conf_lo "32.927259"; conf_hi "42.925788"; cov "224.135699"; full_read_support "yes";
Chr1	Cufflinks	exon	24930040	24930551	1000	+	.	gene_id "AT1G66820"; transcript_id "AT1G66820.1"; exon_number "1"; FPKM "37.9265236638"; frac "1.000000"; conf_lo "32.927259"; conf_hi "42.925788"; cov "224.135699";
Chr1	Cufflinks	transcript	24930665	24932918	1000	-	.	gene_id "AT1G66830"; transcript_id "AT1G66830.1"; FPKM "0.3326995953"; frac "1.000000"; conf_lo "0.148151"; conf_hi "0.517248"; cov "1.965304"; full_read_support "yes";
Chr1	Cufflinks	exon	24930665	24931307	1000	-	.	gene_id "AT1G66830"; transcript_id "AT1G66830.1"; exon_number "1"; FPKM "0.3326995953"; frac "1.000000"; conf_lo "0.148151"; conf_hi "0.517248"; cov "1.965304";
Chr1	Cufflinks	exon	24931385	24932918	1000	-	.	gene_id "AT1G66830"; transcript_id "AT1G66830.1"; exon_number "2"; FPKM "0.3326995953"; frac "1.000000"; conf_lo "0.148151"; conf_hi "0.517248"; cov "1.965304";
Chr1	Cufflinks	transcript	24933856	24936322	1000	-	.	gene_id "CUFF.12382"; transcript_id "CUFF.12382.1"; FPKM "1.4111353010"; frac "1.000000"; conf_lo "1.017729"; conf_hi "1.804541"; cov "8.338891"; full_read_support "yes";
Chr1	Cufflinks	exon	24933856	24935734	1000	-	.	gene_id "CUFF.12382"; transcript_id "CUFF.12382.1"; exon_number "1"; FPKM "1.4111353010"; frac "1.000000"; conf_lo "1.017729"; conf_hi "1.804541"; cov "8.338891";
Chr1	Cufflinks	exon	24936030	24936322	1000	-	.	gene_id "CUFF.12382"; transcript_id "CUFF.12382.1"; exon_number "2"; FPKM "1.4111353010"; frac "1.000000"; conf_lo "1.017729"; conf_hi "1.804541"; cov "8.338891";
```
