## Supplementary data 3 for "Characterization of *Arabidopsis thaliana* promoter bidirectionality and antisense RNAs by depletion of nuclear RNA decay enzymes": RNAseq_transcripts_wt.gtf (part 63 of 67)

```
Chr1	Cufflinks	transcript	24933856	24936322	1	-	.	gene_id "CUFF.12382"; transcript_id "AT1G66840.1"; FPKM "0.0000000000"; frac "0.000000"; conf_lo "0.000000"; conf_hi "0.053422"; cov "0.000000"; full_read_support "no";
Chr1	Cufflinks	exon	24933856	24935734	1	-	.	gene_id "CUFF.12382"; transcript_id "AT1G66840.1"; exon_number "1"; FPKM "0.0000000000"; frac "0.000000"; conf_lo "0.000000"; conf_hi "0.053422"; cov "0.000000";
Chr1	Cufflinks	exon	24936030	24936140	1	-	.	gene_id "CUFF.12382"; transcript_id "AT1G66840.1"; exon_number "2"; FPKM "0.0000000000"; frac "0.000000"; conf_lo "0.000000"; conf_hi "0.053422"; cov "0.000000";
Chr1	Cufflinks	exon	24936219	24936322	1	-	.	gene_id "CUFF.12382"; transcript_id "AT1G66840.1"; exon_number "3"; FPKM "0.0000000000"; frac "0.000000"; conf_lo "0.000000"; conf_hi "0.053422"; cov "0.000000";
Chr1	Cufflinks	transcript	24936958	24937434	1	+	.	gene_id "AT1G66850"; transcript_id "AT1G66850.1"; FPKM "0.0000000000"; frac "0.000000"; conf_lo "0.000000"; conf_hi "0.000000"; cov "0.000000"; full_read_support "no";
Chr1	Cufflinks	exon	24936958	24937434	1	+	.	gene_id "AT1G66850"; transcript_id "AT1G66850.1"; exon_number "1"; FPKM "0.0000000000"; frac "0.000000"; conf_lo "0.000000"; conf_hi "0.000000"; cov "0.000000";
Chr1	Cufflinks	transcript	24938500	24938832	1	-	.	gene_id "AT1G66852"; transcript_id "AT1G66852.1"; FPKM "0.0000000000"; frac "0.000000"; conf_lo "0.000000"; conf_hi "0.000000"; cov "0.000000"; full_read_support "no";
Chr1	Cufflinks	exon	24938500	24938832	1	-	.	gene_id "AT1G66852"; transcript_id "AT1G66852.1"; exon_number "1"; FPKM "0.0000000000"; frac "0.000000"; conf_lo "0.000000"; conf_hi "0.000000"; cov "0.000000";
Chr1	Cufflinks	transcript	24939550	24940013	1	-	.	gene_id "AT1G66855"; transcript_id "AT1G66855.1"; FPKM "0.0000000000"; frac "0.000000"; conf_lo "0.000000"; conf_hi "0.000000"; cov "0.000000"; full_read_support "no";
Chr1	Cufflinks	exon	24939550	24940013	1	-	.	gene_id "AT1G66855"; transcript_id "AT1G66855.1"; exon_number "1"; FPKM "0.0000000000"; frac "0.000000"; conf_lo "0.000000"; conf_hi "0.000000"; cov "0.000000";
Chr1	Cufflinks	transcript	24945484	24946968	1	-	.	gene_id "AT1G66870"; transcript_id "AT1G66870.1"; FPKM "0.0000000000"; frac "0.000000"; conf_lo "0.000000"; conf_hi "0.068311"; cov "0.000000"; full_read_support "no";
Chr1	Cufflinks	exon	24945484	24946968	1	-	.	gene_id "AT1G66870"; transcript_id "AT1G66870.1"; exon_number "1"; FPKM "0.0000000000"; frac "0.000000"; conf_lo "0.000000"; conf_hi "0.068311"; cov "0.000000";
Chr1	Cufflinks	transcript	24952597	24955506	1000	-	.	gene_id "CUFF.12383"; transcript_id "CUFF.12383.1"; FPKM "1.5714674683"; frac "0.161652"; conf_lo "1.210073"; conf_hi "1.932862"; cov "9.281272"; full_read_support "yes";
Chr1	Cufflinks	exon	24952597	24953740	1000	-	.	gene_id "CUFF.12383"; transcript_id "CUFF.12383.1"; exon_number "1"; FPKM "1.5714674683"; frac "0.161652"; conf_lo "1.210073"; conf_hi "1.932862"; cov "9.281272";
Chr1	Cufflinks	exon	24953868	24955506	1000	-	.	gene_id "CUFF.12383"; transcript_id "CUFF.12383.1"; exon_number "2"; FPKM "1.5714674683"; frac "0.161652"; conf_lo "1.210073"; conf_hi "1.932862"; cov "9.281272";
Chr1	Cufflinks	transcript	24946928	24955611	1	+	.	gene_id "CUFF.12384"; transcript_id "AT1G66880.1"; FPKM "0.0000000000"; frac "0.000000"; conf_lo "0.000000"; conf_hi "0.026220"; cov "0.000000"; full_read_support "no";
Chr1	Cufflinks	exon	24946928	24947002	1	+	.	gene_id "CUFF.12384"; transcript_id "AT1G66880.1"; exon_number "1"; FPKM "0.0000000000"; frac "0.000000"; conf_lo "0.000000"; conf_hi "0.026220"; cov "0.000000";
Chr1	Cufflinks	exon	24948886	24949495	1	+	.	gene_id "CUFF.12384"; transcript_id "AT1G66880.1"; exon_number "2"; FPKM "0.0000000000"; frac "0.000000"; conf_lo "0.000000"; conf_hi "0.026220"; cov "0.000000";
Chr1	Cufflinks	exon	24950292	24950846	1	+	.	gene_id "CUFF.12384"; transcript_id "AT1G66880.1"; exon_number "3"; FPKM "0.0000000000"; frac "0.000000"; conf_lo "0.000000"; conf_hi "0.026220"; cov "0.000000";
Chr1	Cufflinks	exon	24951435	24952058	1	+	.	gene_id "CUFF.12384"; transcript_id "AT1G66880.1"; exon_number "4"; FPKM "0.0000000000"; frac "0.000000"; conf_lo "0.000000"; conf_hi "0.026220"; cov "0.000000";
Chr1	Cufflinks	exon	24952952	24953677	1	+	.	gene_id "CUFF.12384"; transcript_id "AT1G66880.1"; exon_number "5"; FPKM "0.0000000000"; frac "0.000000"; conf_lo "0.000000"; conf_hi "0.026220"; cov "0.000000";
Chr1	Cufflinks	exon	24953892	24953921	1	+	.	gene_id "CUFF.12384"; transcript_id "AT1G66880.1"; exon_number "6"; FPKM "0.0000000000"; frac "0.000000"; conf_lo "0.000000"; conf_hi "0.026220"; cov "0.000000";
Chr1	Cufflinks	exon	24954021	24954350	1	+	.	gene_id "CUFF.12384"; transcript_id "AT1G66880.1"; exon_number "7"; FPKM "0.0000000000"; frac "0.000000"; conf_lo "0.000000"; conf_hi "0.026220"; cov "0.000000";
Chr1	Cufflinks	exon	24954432	24954737	1	+	.	gene_id "CUFF.12384"; transcript_id "AT1G66880.1"; exon_number "8"; FPKM "0.0000000000"; frac "0.000000"; conf_lo "0.000000"; conf_hi "0.026220"; cov "0.000000";
Chr1	Cufflinks	exon	24954804	24955611	1	+	.	gene_id "CUFF.12384"; transcript_id "AT1G66880.1"; exon_number "9"; FPKM "0.0000000000"; frac "0.000000"; conf_lo "0.000000"; conf_hi "0.026220"; cov "0.000000";
Chr1	Cufflinks	transcript	24950085	24955666	491	+	.	gene_id "CUFF.12384"; transcript_id "CUFF.12384.2"; FPKM "1.6637762138"; frac "0.227891"; conf_lo "1.263369"; conf_hi "2.064184"; cov "9.826458"; full_read_support "no";
Chr1	Cufflinks	exon	24950085	24950846	491	+	.	gene_id "CUFF.12384"; transcript_id "CUFF.12384.2"; exon_number "1"; FPKM "1.6637762138"; frac "0.227891"; conf_lo "1.263369"; conf_hi "2.064184"; cov "9.826458";
Chr1	Cufflinks	exon	24951435	24952058	491	+	.	gene_id "CUFF.12384"; transcript_id "CUFF.12384.2"; exon_number "2"; FPKM "1.6637762138"; frac "0.227891"; conf_lo "1.263369"; conf_hi "2.064184"; cov "9.826458";
Chr1	Cufflinks	exon	24952952	24953677	491	+	.	gene_id "CUFF.12384"; transcript_id "CUFF.12384.2"; exon_number "3"; FPKM "1.6637762138"; frac "0.227891"; conf_lo "1.263369"; conf_hi "2.064184"; cov "9.826458";
Chr1	Cufflinks	exon	24953892	24953921	491	+	.	gene_id "CUFF.12384"; transcript_id "CUFF.12384.2"; exon_number "4"; FPKM "1.6637762138"; frac "0.227891"; conf_lo "1.263369"; conf_hi "2.064184"; cov "9.826458";
Chr1	Cufflinks	exon	24954021	24954350	491	+	.	gene_id "CUFF.12384"; transcript_id "CUFF.12384.2"; exon_number "5"; FPKM "1.6637762138"; frac "0.227891"; conf_lo "1.263369"; conf_hi "2.064184"; cov "9.826458";
Chr1	Cufflinks	exon	24954432	24954737	491	+	.	gene_id "CUFF.12384"; transcript_id "CUFF.12384.2"; exon_number "6"; FPKM "1.6637762138"; frac "0.227891"; conf_lo "1.263369"; conf_hi "2.064184"; cov "9.826458";
Chr1	Cufflinks	exon	24954804	24955666	491	+	.	gene_id "CUFF.12384"; transcript_id "CUFF.12384.2"; exon_number "7"; FPKM "1.6637762138"; frac "0.227891"; conf_lo "1.263369"; conf_hi "2.064184"; cov "9.826458";
Chr1	Cufflinks	transcript	24951255	24955666	873	+	.	gene_id "CUFF.12384"; transcript_id "CUFF.12384.3"; FPKM "2.9551484083"; frac "0.251128"; conf_lo "2.313262"; conf_hi "3.597035"; cov "17.453455"; full_read_support "yes";
Chr1	Cufflinks	exon	24951255	24952058	873	+	.	gene_id "CUFF.12384"; transcript_id "CUFF.12384.3"; exon_number "1"; FPKM "2.9551484083"; frac "0.251128"; conf_lo "2.313262"; conf_hi "3.597035"; cov "17.453455";
Chr1	Cufflinks	exon	24953892	24953921	873	+	.	gene_id "CUFF.12384"; transcript_id "CUFF.12384.3"; exon_number "2"; FPKM "2.9551484083"; frac "0.251128"; conf_lo "2.313262"; conf_hi "3.597035"; cov "17.453455";
Chr1	Cufflinks	exon	24954021	24954350	873	+	.	gene_id "CUFF.12384"; transcript_id "CUFF.12384.3"; exon_number "3"; FPKM "2.9551484083"; frac "0.251128"; conf_lo "2.313262"; conf_hi "3.597035"; cov "17.453455";
Chr1	Cufflinks	exon	24954432	24954737	873	+	.	gene_id "CUFF.12384"; transcript_id "CUFF.12384.3"; exon_number "4"; FPKM "2.9551484083"; frac "0.251128"; conf_lo "2.313262"; conf_hi "3.597035"; cov "17.453455";
Chr1	Cufflinks	exon	24954804	24955666	873	+	.	gene_id "CUFF.12384"; transcript_id "CUFF.12384.3"; exon_number "5"; FPKM "2.9551484083"; frac "0.251128"; conf_lo "2.313262"; conf_hi "3.597035"; cov "17.453455";
Chr1	Cufflinks	transcript	24952341	24955666	1000	+	.	gene_id "CUFF.12384"; transcript_id "CUFF.12384.4"; FPKM "3.3845911898"; frac "0.359329"; conf_lo "2.765146"; conf_hi "4.004036"; cov "19.989795"; full_read_support "yes";
Chr1	Cufflinks	exon	24952341	24953677	1000	+	.	gene_id "CUFF.12384"; transcript_id "CUFF.12384.4"; exon_number "1"; FPKM "3.3845911898"; frac "0.359329"; conf_lo "2.765146"; conf_hi "4.004036"; cov "19.989795";
Chr1	Cufflinks	exon	24953892	24953921	1000	+	.	gene_id "CUFF.12384"; transcript_id "CUFF.12384.4"; exon_number "2"; FPKM "3.3845911898"; frac "0.359329"; conf_lo "2.765146"; conf_hi "4.004036"; cov "19.989795";
Chr1	Cufflinks	exon	24954021	24954350	1000	+	.	gene_id "CUFF.12384"; transcript_id "CUFF.12384.4"; exon_number "3"; FPKM "3.3845911898"; frac "0.359329"; conf_lo "2.765146"; conf_hi "4.004036"; cov "19.989795";
Chr1	Cufflinks	exon	24954432	24954737	1000	+	.	gene_id "CUFF.12384"; transcript_id "CUFF.12384.4"; exon_number "4"; FPKM "3.3845911898"; frac "0.359329"; conf_lo "2.765146"; conf_hi "4.004036"; cov "19.989795";
Chr1	Cufflinks	exon	24954804	24955666	1000	+	.	gene_id "CUFF.12384"; transcript_id "CUFF.12384.4"; exon_number "5"; FPKM "3.3845911898"; frac "0.359329"; conf_lo "2.765146"; conf_hi "4.004036"; cov "19.989795";
Chr1	Cufflinks	transcript	24957558	24958114	1000	+	.	gene_id "AT1G66890"; transcript_id "AT1G66890.1"; FPKM "17.9384299096"; frac "1.000000"; conf_lo "14.645792"; conf_hi "21.231068"; cov "105.968275"; full_read_support "yes";
Chr1	Cufflinks	exon	24957558	24958114	1000	+	.	gene_id "AT1G66890"; transcript_id "AT1G66890.1"; exon_number "1"; FPKM "17.9384299096"; frac "1.000000"; conf_lo "14.645792"; conf_hi "21.231068"; cov "105.968275";
Chr1	Cufflinks	transcript	24959334	24961616	1000	+	.	gene_id "CUFF.12385"; transcript_id "AT1G66900.1"; FPKM "6.6966213568"; frac "0.453758"; conf_lo "5.587404"; conf_hi "7.805839"; cov "39.526447"; full_read_support "yes";
Chr1	Cufflinks	exon	24959334	24959856	1000	+	.	gene_id "CUFF.12385"; transcript_id "AT1G66900.1"; exon_number "1"; FPKM "6.6966213568"; frac "0.453758"; conf_lo "5.587404"; conf_hi "7.805839"; cov "39.526447";
Chr1	Cufflinks	exon	24960485	24960521	1000	+	.	gene_id "CUFF.12385"; transcript_id "AT1G66900.1"; exon_number "2"; FPKM "6.6966213568"; frac "0.453758"; conf_lo "5.587404"; conf_hi "7.805839"; cov "39.526447";
Chr1	Cufflinks	exon	24960610	24960846	1000	+	.	gene_id "CUFF.12385"; transcript_id "AT1G66900.1"; exon_number "3"; FPKM "6.6966213568"; frac "0.453758"; conf_lo "5.587404"; conf_hi "7.805839"; cov "39.526447";
Chr1	Cufflinks	exon	24960922	24960969	1000	+	.	gene_id "CUFF.12385"; transcript_id "AT1G66900.1"; exon_number "4"; FPKM "6.6966213568"; frac "0.453758"; conf_lo "5.587404"; conf_hi "7.805839"; cov "39.526447";
Chr1	Cufflinks	exon	24961064	24961616	1000	+	.	gene_id "CUFF.12385"; transcript_id "AT1G66900.1"; exon_number "5"; FPKM "6.6966213568"; frac "0.453758"; conf_lo "5.587404"; conf_hi "7.805839"; cov "39.526447";
Chr1	Cufflinks	transcript	24961485	24963985	1000	-	.	gene_id "CUFF.12386"; transcript_id "CUFF.12386.1"; FPKM "4.8731840605"; frac "0.546242"; conf_lo "4.132675"; conf_hi "5.613694"; cov "28.763706"; full_read_support "yes";
Chr1	Cufflinks	exon	24961485	24962784	1000	-	.	gene_id "CUFF.12386"; transcript_id "CUFF.12386.1"; exon_number "1"; FPKM "4.8731840605"; frac "0.546242"; conf_lo "4.132675"; conf_hi "5.613694"; cov "28.763706";
Chr1	Cufflinks	exon	24962874	24962903	1000	-	.	gene_id "CUFF.12386"; transcript_id "CUFF.12386.1"; exon_number "2"; FPKM "4.8731840605"; frac "0.546242"; conf_lo "4.132675"; conf_hi "5.613694"; cov "28.763706";
Chr1	Cufflinks	exon	24963131	24963985	1000	-	.	gene_id "CUFF.12386"; transcript_id "CUFF.12386.1"; exon_number "3"; FPKM "4.8731840605"; frac "0.546242"; conf_lo "4.132675"; conf_hi "5.613694"; cov "28.763706";
Chr1	Cufflinks	transcript	24961634	24963946	1	-	.	gene_id "CUFF.12386"; transcript_id "AT1G66910.1"; FPKM "0.0000000000"; frac "0.000000"; conf_lo "0.000000"; conf_hi "0.056018"; cov "0.000000"; full_read_support "no";
Chr1	Cufflinks	exon	24961634	24962823	1	-	.	gene_id "CUFF.12386"; transcript_id "AT1G66910.1"; exon_number "1"; FPKM "0.0000000000"; frac "0.000000"; conf_lo "0.000000"; conf_hi "0.056018"; cov "0.000000";
Chr1	Cufflinks	exon	24963131	24963946	1	-	.	gene_id "CUFF.12386"; transcript_id "AT1G66910.1"; exon_number "2"; FPKM "0.0000000000"; frac "0.000000"; conf_lo "0.000000"; conf_hi "0.056018"; cov "0.000000";
Chr1	Cufflinks	transcript	24965304	24967522	1000	-	.	gene_id "AT1G66920"; transcript_id "AT1G66920.2"; FPKM "5.7518056282"; frac "0.743271"; conf_lo "4.831793"; conf_hi "6.671818"; cov "33.975877"; full_read_support "yes";
Chr1	Cufflinks	exon	24965304	24966530	1000	-	.	gene_id "AT1G66920"; transcript_id "AT1G66920.2"; exon_number "1"; FPKM "5.7518056282"; frac "0.743271"; conf_lo "4.831793"; conf_hi "6.671818"; cov "33.975877";
Chr1	Cufflinks	exon	24966623	24966646	1000	-	.	gene_id "AT1G66920"; transcript_id "AT1G66920.2"; exon_number "2"; FPKM "5.7518056282"; frac "0.743271"; conf_lo "4.831793"; conf_hi "6.671818"; cov "33.975877";
Chr1	Cufflinks	exon	24966724	24967522	1000	-	.	gene_id "AT1G66920"; transcript_id "AT1G66920.2"; exon_number "3"; FPKM "5.7518056282"; frac "0.743271"; conf_lo "4.831793"; conf_hi "6.671818"; cov "33.975877";
Chr1	Cufflinks	transcript	24965410	24967432	391	-	.	gene_id "AT1G66920"; transcript_id "AT1G66920.1"; FPKM "2.2540382036"; frac "0.256729"; conf_lo "1.554789"; conf_hi "2.953288"; cov "13.314588"; full_read_support "yes";
Chr1	Cufflinks	exon	24965410	24966530	391	-	.	gene_id "AT1G66920"; transcript_id "AT1G66920.1"; exon_number "1"; FPKM "2.2540382036"; frac "0.256729"; conf_lo "1.554789"; conf_hi "2.953288"; cov "13.314588";
Chr1	Cufflinks	exon	24966724	24967432	391	-	.	gene_id "AT1G66920"; transcript_id "AT1G66920.1"; exon_number "2"; FPKM "2.2540382036"; frac "0.256729"; conf_lo "1.554789"; conf_hi "2.953288"; cov "13.314588";
Chr1	Cufflinks	transcript	24970523	24973069	1	+	.	gene_id "CUFF.12387"; transcript_id "AT1G66930.1"; FPKM "0.0000000000"; frac "0.000000"; conf_lo "0.000000"; conf_hi "0.055436"; cov "0.000000"; full_read_support "no";
Chr1	Cufflinks	exon	24970523	24970712	1	+	.	gene_id "CUFF.12387"; transcript_id "AT1G66930.1"; exon_number "1"; FPKM "0.0000000000"; frac "0.000000"; conf_lo "0.000000"; conf_hi "0.055436"; cov "0.000000";
Chr1	Cufflinks	exon	24970863	24971513	1	+	.	gene_id "CUFF.12387"; transcript_id "AT1G66930.1"; exon_number "2"; FPKM "0.0000000000"; frac "0.000000"; conf_lo "0.000000"; conf_hi "0.055436"; cov "0.000000";
Chr1	Cufflinks	exon	24971799	24971825	1	+	.	gene_id "CUFF.12387"; transcript_id "AT1G66930.1"; exon_number "3"; FPKM "0.0000000000"; frac "0.000000"; conf_lo "0.000000"; conf_hi "0.055436"; cov "0.000000";
Chr1	Cufflinks	exon	24971913	24973069	1	+	.	gene_id "CUFF.12387"; transcript_id "AT1G66930.1"; exon_number "4"; FPKM "0.0000000000"; frac "0.000000"; conf_lo "0.000000"; conf_hi "0.055436"; cov "0.000000";
Chr1	Cufflinks	transcript	24973028	24974791	1000	-	.	gene_id "CUFF.12388"; transcript_id "AT1G66940.1"; FPKM "11.5238520762"; frac "0.590550"; conf_lo "9.803200"; conf_hi "13.244504"; cov "68.124012"; full_read_support "yes";
Chr1	Cufflinks	exon	24973028	24973352	1000	-	.	gene_id "CUFF.12388"; transcript_id "AT1G66940.1"; exon_number "1"; FPKM "11.5238520762"; frac "0.590550"; conf_lo "9.803200"; conf_hi "13.244504"; cov "68.124012";
Chr1	Cufflinks	exon	24973465	24973491	1000	-	.	gene_id "CUFF.12388"; transcript_id "AT1G66940.1"; exon_number "2"; FPKM "11.5238520762"; frac "0.590550"; conf_lo "9.803200"; conf_hi "13.244504"; cov "68.124012";
Chr1	Cufflinks	exon	24973579	24973602	1000	-	.	gene_id "CUFF.12388"; transcript_id "AT1G66940.1"; exon_number "3"; FPKM "11.5238520762"; frac "0.590550"; conf_lo "9.803200"; conf_hi "13.244504"; cov "68.124012";
Chr1	Cufflinks	exon	24973730	24973819	1000	-	.	gene_id "CUFF.12388"; transcript_id "AT1G66940.1"; exon_number "4"; FPKM "11.5238520762"; frac "0.590550"; conf_lo "9.803200"; conf_hi "13.244504"; cov "68.124012";
Chr1	Cufflinks	exon	24973979	24974791	1000	-	.	gene_id "CUFF.12388"; transcript_id "AT1G66940.1"; exon_number "5"; FPKM "11.5238520762"; frac "0.590550"; conf_lo "9.803200"; conf_hi "13.244504"; cov "68.124012";
Chr1	Cufflinks	transcript	24973052	24974791	302	-	.	gene_id "CUFF.12388"; transcript_id "AT1G66940.2"; FPKM "3.4810956632"; frac "0.209663"; conf_lo "2.555856"; conf_hi "4.406336"; cov "20.578727"; full_read_support "yes";
Chr1	Cufflinks	exon	24973052	24973352	302	-	.	gene_id "CUFF.12388"; transcript_id "AT1G66940.2"; exon_number "1"; FPKM "3.4810956632"; frac "0.209663"; conf_lo "2.555856"; conf_hi "4.406336"; cov "20.578727";
Chr1	Cufflinks	exon	24973465	24973819	302	-	.	gene_id "CUFF.12388"; transcript_id "AT1G66940.2"; exon_number "2"; FPKM "3.4810956632"; frac "0.209663"; conf_lo "2.555856"; conf_hi "4.406336"; cov "20.578727";
Chr1	Cufflinks	exon	24973979	24974791	302	-	.	gene_id "CUFF.12388"; transcript_id "AT1G66940.2"; exon_number "3"; FPKM "3.4810956632"; frac "0.209663"; conf_lo "2.555856"; conf_hi "4.406336"; cov "20.578727";
Chr1	Cufflinks	transcript	24973067	24974791	1	-	.	gene_id "CUFF.12388"; transcript_id "AT1G66940.3"; FPKM "0.0000000000"; frac "0.000000"; conf_lo "0.000000"; conf_hi "0.086563"; cov "0.000000"; full_read_support "no";
Chr1	Cufflinks	exon	24973067	24973352	1	-	.	gene_id "CUFF.12388"; transcript_id "AT1G66940.3"; exon_number "1"; FPKM "0.0000000000"; frac "0.000000"; conf_lo "0.000000"; conf_hi "0.086563"; cov "0.000000";
Chr1	Cufflinks	exon	24973465	24973491	1	-	.	gene_id "CUFF.12388"; transcript_id "AT1G66940.3"; exon_number "2"; FPKM "0.0000000000"; frac "0.000000"; conf_lo "0.000000"; conf_hi "0.086563"; cov "0.000000";
Chr1	Cufflinks	exon	24973579	24973819	1	-	.	gene_id "CUFF.12388"; transcript_id "AT1G66940.3"; exon_number "3"; FPKM "0.0000000000"; frac "0.000000"; conf_lo "0.000000"; conf_hi "0.086563"; cov "0.000000";
Chr1	Cufflinks	exon	24973979	24974791	1	-	.	gene_id "CUFF.12388"; transcript_id "AT1G66940.3"; exon_number "4"; FPKM "0.0000000000"; frac "0.000000"; conf_lo "0.000000"; conf_hi "0.086563"; cov "0.000000";
Chr1	Cufflinks	transcript	24973119	24974817	362	-	.	gene_id "CUFF.12388"; transcript_id "CUFF.12388.4"; FPKM "4.1718648771"; frac "0.199787"; conf_lo "2.949320"; conf_hi "5.394409"; cov "24.662255"; full_read_support "yes";
Chr1	Cufflinks	exon	24973119	24973346	362	-	.	gene_id "CUFF.12388"; transcript_id "CUFF.12388.4"; exon_number "1"; FPKM "4.1718648771"; frac "0.199787"; conf_lo "2.949320"; conf_hi "5.394409"; cov "24.662255";
Chr1	Cufflinks	exon	24973465	24973491	362	-	.	gene_id "CUFF.12388"; transcript_id "CUFF.12388.4"; exon_number "2"; FPKM "4.1718648771"; frac "0.199787"; conf_lo "2.949320"; conf_hi "5.394409"; cov "24.662255";
Chr1	Cufflinks	exon	24973579	24973602	362	-	.	gene_id "CUFF.12388"; transcript_id "CUFF.12388.4"; exon_number "3"; FPKM "4.1718648771"; frac "0.199787"; conf_lo "2.949320"; conf_hi "5.394409"; cov "24.662255";
Chr1	Cufflinks	exon	24973730	24973819	362	-	.	gene_id "CUFF.12388"; transcript_id "CUFF.12388.4"; exon_number "4"; FPKM "4.1718648771"; frac "0.199787"; conf_lo "2.949320"; conf_hi "5.394409"; cov "24.662255";
Chr1	Cufflinks	exon	24973979	24974817	362	-	.	gene_id "CUFF.12388"; transcript_id "CUFF.12388.4"; exon_number "5"; FPKM "4.1718648771"; frac "0.199787"; conf_lo "2.949320"; conf_hi "5.394409"; cov "24.662255";
Chr1	Cufflinks	transcript	24988647	25049424	1000	-	.	gene_id "CUFF.12389"; transcript_id "CUFF.12389.1"; FPKM "5090.9675797908"; frac "1.000000"; conf_lo "4877.628122"; conf_hi "5304.307038"; cov "30080.615499"; full_read_support "yes";
Chr1	Cufflinks	exon	24988647	24988662	1000	-	.	gene_id "CUFF.12389"; transcript_id "CUFF.12389.1"; exon_number "1"; FPKM "5090.9675797908"; frac "1.000000"; conf_lo "4877.628122"; conf_hi "5304.307038"; cov "30080.615499";
Chr1	Cufflinks	exon	25048279	25048701	1000	-	.	gene_id "CUFF.12389"; transcript_id "CUFF.12389.1"; exon_number "2"; FPKM "5090.9675797908"; frac "1.000000"; conf_lo "4877.628122"; conf_hi "5304.307038"; cov "30080.615499";
Chr1	Cufflinks	exon	25048838	25048972	1000	-	.	gene_id "CUFF.12389"; transcript_id "CUFF.12389.1"; exon_number "3"; FPKM "5090.9675797908"; frac "1.000000"; conf_lo "4877.628122"; conf_hi "5304.307038"; cov "30080.615499";
Chr1	Cufflinks	exon	25049079	25049424	1000	-	.	gene_id "CUFF.12389"; transcript_id "CUFF.12389.1"; exon_number "4"; FPKM "5090.9675797908"; frac "1.000000"; conf_lo "4877.628122"; conf_hi "5304.307038"; cov "30080.615499";
Chr1	Cufflinks	transcript	25045225	25046860	1	-	.	gene_id "CUFF.12389"; transcript_id "AT1G67080.1"; FPKM "0.0000000000"; frac "0.000000"; conf_lo "0.000000"; conf_hi "0.122680"; cov "0.000000"; full_read_support "yes";
Chr1	Cufflinks	exon	25045225	25045537	1	-	.	gene_id "CUFF.12389"; transcript_id "AT1G67080.1"; exon_number "1"; FPKM "0.0000000000"; frac "0.000000"; conf_lo "0.000000"; conf_hi "0.122680"; cov "0.000000";
Chr1	Cufflinks	exon	25045623	25045711	1	-	.	gene_id "CUFF.12389"; transcript_id "AT1G67080.1"; exon_number "2"; FPKM "0.0000000000"; frac "0.000000"; conf_lo "0.000000"; conf_hi "0.122680"; cov "0.000000";
Chr1	Cufflinks	exon	25045784	25045912	1	-	.	gene_id "CUFF.12389"; transcript_id "AT1G67080.1"; exon_number "3"; FPKM "0.0000000000"; frac "0.000000"; conf_lo "0.000000"; conf_hi "0.122680"; cov "0.000000";
Chr1	Cufflinks	exon	25045993	25046093	1	-	.	gene_id "CUFF.12389"; transcript_id "AT1G67080.1"; exon_number "4"; FPKM "0.0000000000"; frac "0.000000"; conf_lo "0.000000"; conf_hi "0.122680"; cov "0.000000";
Chr1	Cufflinks	exon	25046200	25046362	1	-	.	gene_id "CUFF.12389"; transcript_id "AT1G67080.1"; exon_number "5"; FPKM "0.0000000000"; frac "0.000000"; conf_lo "0.000000"; conf_hi "0.122680"; cov "0.000000";
Chr1	Cufflinks	exon	25046634	25046860	1	-	.	gene_id "CUFF.12389"; transcript_id "AT1G67080.1"; exon_number "6"; FPKM "0.0000000000"; frac "0.000000"; conf_lo "0.000000"; conf_hi "0.122680"; cov "0.000000";
Chr1	Cufflinks	transcript	25048158	25049424	1	-	.	gene_id "CUFF.12389"; transcript_id "AT1G67090.2"; FPKM "0.0000000000"; frac "0.000000"; conf_lo "0.000000"; conf_hi "0.123276"; cov "0.000000"; full_read_support "no";
Chr1	Cufflinks	exon	25048158	25048701	1	-	.	gene_id "CUFF.12389"; transcript_id "AT1G67090.2"; exon_number "1"; FPKM "0.0000000000"; frac "0.000000"; conf_lo "0.000000"; conf_hi "0.123276"; cov "0.000000";
Chr1	Cufflinks	exon	25048845	25048972	1	-	.	gene_id "CUFF.12389"; transcript_id "AT1G67090.2"; exon_number "2"; FPKM "0.0000000000"; frac "0.000000"; conf_lo "0.000000"; conf_hi "0.123276"; cov "0.000000";
Chr1	Cufflinks	exon	25049079	25049424	1	-	.	gene_id "CUFF.12389"; transcript_id "AT1G67090.2"; exon_number "3"; FPKM "0.0000000000"; frac "0.000000"; conf_lo "0.000000"; conf_hi "0.123276"; cov "0.000000";
Chr1	Cufflinks	transcript	25048158	25049424	1	-	.	gene_id "CUFF.12389"; transcript_id "AT1G67090.1"; FPKM "0.0000000000"; frac "0.000000"; conf_lo "0.000000"; conf_hi "0.122236"; cov "0.000000"; full_read_support "yes";
Chr1	Cufflinks	exon	25048158	25048701	1	-	.	gene_id "CUFF.12389"; transcript_id "AT1G67090.1"; exon_number "1"; FPKM "0.0000000000"; frac "0.000000"; conf_lo "0.000000"; conf_hi "0.122236"; cov "0.000000";
Chr1	Cufflinks	exon	25048838	25048972	1	-	.	gene_id "CUFF.12389"; transcript_id "AT1G67090.1"; exon_number "2"; FPKM "0.0000000000"; frac "0.000000"; conf_lo "0.000000"; conf_hi "0.122236"; cov "0.000000";
Chr1	Cufflinks	exon	25049079	25049424	1	-	.	gene_id "CUFF.12389"; transcript_id "AT1G67090.1"; exon_number "3"; FPKM "0.0000000000"; frac "0.000000"; conf_lo "0.000000"; conf_hi "0.122236"; cov "0.000000";
Chr1	Cufflinks	transcript	25209394	25213253	1	-	.	gene_id "CUFF.12389"; transcript_id "AT1G67325.2"; FPKM "0.0000000000"; frac "0.000000"; conf_lo "0.000000"; conf_hi "0.065919"; cov "0.000000"; full_read_support "no";
Chr1	Cufflinks	exon	25209394	25209827	1	-	.	gene_id "CUFF.12389"; transcript_id "AT1G67325.2"; exon_number "1"; FPKM "0.0000000000"; frac "0.000000"; conf_lo "0.000000"; conf_hi "0.065919"; cov "0.000000";
Chr1	Cufflinks	exon	25210047	25210201	1	-	.	gene_id "CUFF.12389"; transcript_id "AT1G67325.2"; exon_number "2"; FPKM "0.0000000000"; frac "0.000000"; conf_lo "0.000000"; conf_hi "0.065919"; cov "0.000000";
Chr1	Cufflinks	exon	25210283	25210310	1	-	.	gene_id "CUFF.12389"; transcript_id "AT1G67325.2"; exon_number "3"; FPKM "0.0000000000"; frac "0.000000"; conf_lo "0.000000"; conf_hi "0.065919"; cov "0.000000";
Chr1	Cufflinks	exon	25210504	25210613	1	-	.	gene_id "CUFF.12389"; transcript_id "AT1G67325.2"; exon_number "4"; FPKM "0.0000000000"; frac "0.000000"; conf_lo "0.000000"; conf_hi "0.065919"; cov "0.000000";
Chr1	Cufflinks	exon	25210727	25210772	1	-	.	gene_id "CUFF.12389"; transcript_id "AT1G67325.2"; exon_number "5"; FPKM "0.0000000000"; frac "0.000000"; conf_lo "0.000000"; conf_hi "0.065919"; cov "0.000000";
Chr1	Cufflinks	exon	25210884	25210963	1	-	.	gene_id "CUFF.12389"; transcript_id "AT1G67325.2"; exon_number "6"; FPKM "0.0000000000"; frac "0.000000"; conf_lo "0.000000"; conf_hi "0.065919"; cov "0.000000";
Chr1	Cufflinks	exon	25211088	25211361	1	-	.	gene_id "CUFF.12389"; transcript_id "AT1G67325.2"; exon_number "7"; FPKM "0.0000000000"; frac "0.000000"; conf_lo "0.000000"; conf_hi "0.065919"; cov "0.000000";
Chr1	Cufflinks	exon	25211764	25211879	1	-	.	gene_id "CUFF.12389"; transcript_id "AT1G67325.2"; exon_number "8"; FPKM "0.0000000000"; frac "0.000000"; conf_lo "0.000000"; conf_hi "0.065919"; cov "0.000000";
Chr1	Cufflinks	exon	25212129	25212174	1	-	.	gene_id "CUFF.12389"; transcript_id "AT1G67325.2"; exon_number "9"; FPKM "0.0000000000"; frac "0.000000"; conf_lo "0.000000"; conf_hi "0.065919"; cov "0.000000";
Chr1	Cufflinks	exon	25212404	25212628	1	-	.	gene_id "CUFF.12389"; transcript_id "AT1G67325.2"; exon_number "10"; FPKM "0.0000000000"; frac "0.000000"; conf_lo "0.000000"; conf_hi "0.065919"; cov "0.000000";
Chr1	Cufflinks	exon	25213034	25213253	1	-	.	gene_id "CUFF.12389"; transcript_id "AT1G67325.2"; exon_number "11"; FPKM "0.0000000000"; frac "0.000000"; conf_lo "0.000000"; conf_hi "0.065919"; cov "0.000000";
Chr1	Cufflinks	transcript	25209547	25212531	1	-	.	gene_id "CUFF.12389"; transcript_id "AT1G67325.1"; FPKM "0.0000000000"; frac "0.000000"; conf_lo "0.000000"; conf_hi "0.095172"; cov "0.000000"; full_read_support "yes";
Chr1	Cufflinks	exon	25209547	25209827	1	-	.	gene_id "CUFF.12389"; transcript_id "AT1G67325.1"; exon_number "1"; FPKM "0.0000000000"; frac "0.000000"; conf_lo "0.000000"; conf_hi "0.095172"; cov "0.000000";
Chr1	Cufflinks	exon	25210047	25210201	1	-	.	gene_id "CUFF.12389"; transcript_id "AT1G67325.1"; exon_number "2"; FPKM "0.0000000000"; frac "0.000000"; conf_lo "0.000000"; conf_hi "0.095172"; cov "0.000000";
Chr1	Cufflinks	exon	25210283	25210307	1	-	.	gene_id "CUFF.12389"; transcript_id "AT1G67325.1"; exon_number "3"; FPKM "0.0000000000"; frac "0.000000"; conf_lo "0.000000"; conf_hi "0.095172"; cov "0.000000";
Chr1	Cufflinks	exon	25210504	25210613	1	-	.	gene_id "CUFF.12389"; transcript_id "AT1G67325.1"; exon_number "4"; FPKM "0.0000000000"; frac "0.000000"; conf_lo "0.000000"; conf_hi "0.095172"; cov "0.000000";
Chr1	Cufflinks	exon	25210727	25210772	1	-	.	gene_id "CUFF.12389"; transcript_id "AT1G67325.1"; exon_number "5"; FPKM "0.0000000000"; frac "0.000000"; conf_lo "0.000000"; conf_hi "0.095172"; cov "0.000000";
Chr1	Cufflinks	exon	25210884	25210963	1	-	.	gene_id "CUFF.12389"; transcript_id "AT1G67325.1"; exon_number "6"; FPKM "0.0000000000"; frac "0.000000"; conf_lo "0.000000"; conf_hi "0.095172"; cov "0.000000";
Chr1	Cufflinks	exon	25211088	25211361	1	-	.	gene_id "CUFF.12389"; transcript_id "AT1G67325.1"; exon_number "7"; FPKM "0.0000000000"; frac "0.000000"; conf_lo "0.000000"; conf_hi "0.095172"; cov "0.000000";
Chr1	Cufflinks	exon	25211764	25211879	1	-	.	gene_id "CUFF.12389"; transcript_id "AT1G67325.1"; exon_number "8"; FPKM "0.0000000000"; frac "0.000000"; conf_lo "0.000000"; conf_hi "0.095172"; cov "0.000000";
Chr1	Cufflinks	exon	25212129	25212174	1	-	.	gene_id "CUFF.12389"; transcript_id "AT1G67325.1"; exon_number "9"; FPKM "0.0000000000"; frac "0.000000"; conf_lo "0.000000"; conf_hi "0.095172"; cov "0.000000";
Chr1	Cufflinks	exon	25212404	25212531	1	-	.	gene_id "CUFF.12389"; transcript_id "AT1G67325.1"; exon_number "10"; FPKM "0.0000000000"; frac "0.000000"; conf_lo "0.000000"; conf_hi "0.095172"; cov "0.000000";
Chr1	Cufflinks	transcript	24978205	24984619	1000	+	.	gene_id "AT1G66950"; transcript_id "AT1G66950.1"; FPKM "0.1279102740"; frac "1.000000"; conf_lo "0.050777"; conf_hi "0.205043"; cov "0.756554"; full_read_support "no";
Chr1	Cufflinks	exon	24978205	24978633	1000	+	.	gene_id "AT1G66950"; transcript_id "AT1G66950.1"; exon_number "1"; FPKM "0.1279102740"; frac "1.000000"; conf_lo "0.050777"; conf_hi "0.205043"; cov "0.756554";
Chr1	Cufflinks	exon	24978771	24978891	1000	+	.	gene_id "AT1G66950"; transcript_id "AT1G66950.1"; exon_number "2"; FPKM "0.1279102740"; frac "1.000000"; conf_lo "0.050777"; conf_hi "0.205043"; cov "0.756554";
Chr1	Cufflinks	exon	24979111	24979199	1000	+	.	gene_id "AT1G66950"; transcript_id "AT1G66950.1"; exon_number "3"; FPKM "0.1279102740"; frac "1.000000"; conf_lo "0.050777"; conf_hi "0.205043"; cov "0.756554";
Chr1	Cufflinks	exon	24979316	24979400	1000	+	.	gene_id "AT1G66950"; transcript_id "AT1G66950.1"; exon_number "4"; FPKM "0.1279102740"; frac "1.000000"; conf_lo "0.050777"; conf_hi "0.205043"; cov "0.756554";
Chr1	Cufflinks	exon	24979469	24979759	1000	+	.	gene_id "AT1G66950"; transcript_id "AT1G66950.1"; exon_number "5"; FPKM "0.1279102740"; frac "1.000000"; conf_lo "0.050777"; conf_hi "0.205043"; cov "0.756554";
Chr1	Cufflinks	exon	24979842	24979932	1000	+	.	gene_id "AT1G66950"; transcript_id "AT1G66950.1"; exon_number "6"; FPKM "0.1279102740"; frac "1.000000"; conf_lo "0.050777"; conf_hi "0.205043"; cov "0.756554";
Chr1	Cufflinks	exon	24980029	24980929	1000	+	.	gene_id "AT1G66950"; transcript_id "AT1G66950.1"; exon_number "7"; FPKM "0.1279102740"; frac "1.000000"; conf_lo "0.050777"; conf_hi "0.205043"; cov "0.756554";
Chr1	Cufflinks	exon	24981025	24981185	1000	+	.	gene_id "AT1G66950"; transcript_id "AT1G66950.1"; exon_number "8"; FPKM "0.1279102740"; frac "1.000000"; conf_lo "0.050777"; conf_hi "0.205043"; cov "0.756554";
Chr1	Cufflinks	exon	24981304	24981407	1000	+	.	gene_id "AT1G66950"; transcript_id "AT1G66950.1"; exon_number "9"; FPKM "0.1279102740"; frac "1.000000"; conf_lo "0.050777"; conf_hi "0.205043"; cov "0.756554";
Chr1	Cufflinks	exon	24981488	24981653	1000	+	.	gene_id "AT1G66950"; transcript_id "AT1G66950.1"; exon_number "10"; FPKM "0.1279102740"; frac "1.000000"; conf_lo "0.050777"; conf_hi "0.205043"; cov "0.756554";
Chr1	Cufflinks	exon	24981740	24981814	1000	+	.	gene_id "AT1G66950"; transcript_id "AT1G66950.1"; exon_number "11"; FPKM "0.1279102740"; frac "1.000000"; conf_lo "0.050777"; conf_hi "0.205043"; cov "0.756554";
Chr1	Cufflinks	exon	24981884	24982002	1000	+	.	gene_id "AT1G66950"; transcript_id "AT1G66950.1"; exon_number "12"; FPKM "0.1279102740"; frac "1.000000"; conf_lo "0.050777"; conf_hi "0.205043"; cov "0.756554";
Chr1	Cufflinks	exon	24982094	24982426	1000	+	.	gene_id "AT1G66950"; transcript_id "AT1G66950.1"; exon_number "13"; FPKM "0.1279102740"; frac "1.000000"; conf_lo "0.050777"; conf_hi "0.205043"; cov "0.756554";
Chr1	Cufflinks	exon	24982527	24982817	1000	+	.	gene_id "AT1G66950"; transcript_id "AT1G66950.1"; exon_number "14"; FPKM "0.1279102740"; frac "1.000000"; conf_lo "0.050777"; conf_hi "0.205043"; cov "0.756554";
Chr1	Cufflinks	exon	24982897	24982980	1000	+	.	gene_id "AT1G66950"; transcript_id "AT1G66950.1"; exon_number "15"; FPKM "0.1279102740"; frac "1.000000"; conf_lo "0.050777"; conf_hi "0.205043"; cov "0.756554";
Chr1	Cufflinks	exon	24983056	24983189	1000	+	.	gene_id "AT1G66950"; transcript_id "AT1G66950.1"; exon_number "16"; FPKM "0.1279102740"; frac "1.000000"; conf_lo "0.050777"; conf_hi "0.205043"; cov "0.756554";
Chr1	Cufflinks	exon	24983267	24983494	1000	+	.	gene_id "AT1G66950"; transcript_id "AT1G66950.1"; exon_number "17"; FPKM "0.1279102740"; frac "1.000000"; conf_lo "0.050777"; conf_hi "0.205043"; cov "0.756554";
Chr1	Cufflinks	exon	24983570	24983741	1000	+	.	gene_id "AT1G66950"; transcript_id "AT1G66950.1"; exon_number "18"; FPKM "0.1279102740"; frac "1.000000"; conf_lo "0.050777"; conf_hi "0.205043"; cov "0.756554";
Chr1	Cufflinks	exon	24983850	24984104	1000	+	.	gene_id "AT1G66950"; transcript_id "AT1G66950.1"; exon_number "19"; FPKM "0.1279102740"; frac "1.000000"; conf_lo "0.050777"; conf_hi "0.205043"; cov "0.756554";
Chr1	Cufflinks	exon	24984192	24984619	1000	+	.	gene_id "AT1G66950"; transcript_id "AT1G66950.1"; exon_number "20"; FPKM "0.1279102740"; frac "1.000000"; conf_lo "0.050777"; conf_hi "0.205043"; cov "0.756554";
Chr1	Cufflinks	transcript	24984941	24989797	1000	-	.	gene_id "CUFF.12390"; transcript_id "AT1G66960.1"; FPKM "0.0622626665"; frac "1.000000"; conf_lo "0.000000"; conf_hi "0.147904"; cov "0.368267"; full_read_support "no";
Chr1	Cufflinks	exon	24984941	24985277	1000	-	.	gene_id "CUFF.12390"; transcript_id "AT1G66960.1"; exon_number "1"; FPKM "0.0622626665"; frac "1.000000"; conf_lo "0.000000"; conf_hi "0.147904"; cov "0.368267";
Chr1	Cufflinks	exon	24985441	24985524	1000	-	.	gene_id "CUFF.12390"; transcript_id "AT1G66960.1"; exon_number "2"; FPKM "0.0622626665"; frac "1.000000"; conf_lo "0.000000"; conf_hi "0.147904"; cov "0.368267";
Chr1	Cufflinks	exon	24985653	24985733	1000	-	.	gene_id "CUFF.12390"; transcript_id "AT1G66960.1"; exon_number "3"; FPKM "0.0622626665"; frac "1.000000"; conf_lo "0.000000"; conf_hi "0.147904"; cov "0.368267";
Chr1	Cufflinks	exon	24985829	24986006	1000	-	.	gene_id "CUFF.12390"; transcript_id "AT1G66960.1"; exon_number "4"; FPKM "0.0622626665"; frac "1.000000"; conf_lo "0.000000"; conf_hi "0.147904"; cov "0.368267";
Chr1	Cufflinks	exon	24986103	24986293	1000	-	.	gene_id "CUFF.12390"; transcript_id "AT1G66960.1"; exon_number "5"; FPKM "0.0622626665"; frac "1.000000"; conf_lo "0.000000"; conf_hi "0.147904"; cov "0.368267";
Chr1	Cufflinks	exon	24986393	24986449	1000	-	.	gene_id "CUFF.12390"; transcript_id "AT1G66960.1"; exon_number "6"; FPKM "0.0622626665"; frac "1.000000"; conf_lo "0.000000"; conf_hi "0.147904"; cov "0.368267";
Chr1	Cufflinks	exon	24986536	24986634	1000	-	.	gene_id "CUFF.12390"; transcript_id "AT1G66960.1"; exon_number "7"; FPKM "0.0622626665"; frac "1.000000"; conf_lo "0.000000"; conf_hi "0.147904"; cov "0.368267";
Chr1	Cufflinks	exon	24986721	24986843	1000	-	.	gene_id "CUFF.12390"; transcript_id "AT1G66960.1"; exon_number "8"; FPKM "0.0622626665"; frac "1.000000"; conf_lo "0.000000"; conf_hi "0.147904"; cov "0.368267";
Chr1	Cufflinks	exon	24986919	24987038	1000	-	.	gene_id "CUFF.12390"; transcript_id "AT1G66960.1"; exon_number "9"; FPKM "0.0622626665"; frac "1.000000"; conf_lo "0.000000"; conf_hi "0.147904"; cov "0.368267";
Chr1	Cufflinks	exon	24987321	24987434	1000	-	.	gene_id "CUFF.12390"; transcript_id "AT1G66960.1"; exon_number "10"; FPKM "0.0622626665"; frac "1.000000"; conf_lo "0.000000"; conf_hi "0.147904"; cov "0.368267";
Chr1	Cufflinks	exon	24987518	24987709	1000	-	.	gene_id "CUFF.12390"; transcript_id "AT1G66960.1"; exon_number "11"; FPKM "0.0622626665"; frac "1.000000"; conf_lo "0.000000"; conf_hi "0.147904"; cov "0.368267";
Chr1	Cufflinks	exon	24987775	24987941	1000	-	.	gene_id "CUFF.12390"; transcript_id "AT1G66960.1"; exon_number "12"; FPKM "0.0622626665"; frac "1.000000"; conf_lo "0.000000"; conf_hi "0.147904"; cov "0.368267";
Chr1	Cufflinks	exon	24988043	24988127	1000	-	.	gene_id "CUFF.12390"; transcript_id "AT1G66960.1"; exon_number "13"; FPKM "0.0622626665"; frac "1.000000"; conf_lo "0.000000"; conf_hi "0.147904"; cov "0.368267";
Chr1	Cufflinks	exon	24988216	24988413	1000	-	.	gene_id "CUFF.12390"; transcript_id "AT1G66960.1"; exon_number "14"; FPKM "0.0622626665"; frac "1.000000"; conf_lo "0.000000"; conf_hi "0.147904"; cov "0.368267";
Chr1	Cufflinks	exon	24988515	24988604	1000	-	.	gene_id "CUFF.12390"; transcript_id "AT1G66960.1"; exon_number "15"; FPKM "0.0622626665"; frac "1.000000"; conf_lo "0.000000"; conf_hi "0.147904"; cov "0.368267";
Chr1	Cufflinks	exon	24988876	24989061	1000	-	.	gene_id "CUFF.12390"; transcript_id "AT1G66960.1"; exon_number "16"; FPKM "0.0622626665"; frac "1.000000"; conf_lo "0.000000"; conf_hi "0.147904"; cov "0.368267";
Chr1	Cufflinks	exon	24989461	24989797	1000	-	.	gene_id "CUFF.12390"; transcript_id "AT1G66960.1"; exon_number "17"; FPKM "0.0622626665"; frac "1.000000"; conf_lo "0.000000"; conf_hi "0.147904"; cov "0.368267";
Chr1	Cufflinks	transcript	24992553	24996117	1	-	.	gene_id "CUFF.12391"; transcript_id "AT1G66970.2"; FPKM "0.0000000000"; frac "0.000000"; conf_lo "0.000000"; conf_hi "0.041105"; cov "0.000000"; full_read_support "no";
Chr1	Cufflinks	exon	24992553	24993032	1	-	.	gene_id "CUFF.12391"; transcript_id "AT1G66970.2"; exon_number "1"; FPKM "0.0000000000"; frac "0.000000"; conf_lo "0.000000"; conf_hi "0.041105"; cov "0.000000";
Chr1	Cufflinks	exon	24993133	24993619	1	-	.	gene_id "CUFF.12391"; transcript_id "AT1G66970.2"; exon_number "2"; FPKM "0.0000000000"; frac "0.000000"; conf_lo "0.000000"; conf_hi "0.041105"; cov "0.000000";
Chr1	Cufflinks	exon	24993695	24993837	1	-	.	gene_id "CUFF.12391"; transcript_id "AT1G66970.2"; exon_number "3"; FPKM "0.0000000000"; frac "0.000000"; conf_lo "0.000000"; conf_hi "0.041105"; cov "0.000000";
Chr1	Cufflinks	exon	24994075	24994359	1	-	.	gene_id "CUFF.12391"; transcript_id "AT1G66970.2"; exon_number "4"; FPKM "0.0000000000"; frac "0.000000"; conf_lo "0.000000"; conf_hi "0.041105"; cov "0.000000";
Chr1	Cufflinks	exon	24994462	24994500	1	-	.	gene_id "CUFF.12391"; transcript_id "AT1G66970.2"; exon_number "5"; FPKM "0.0000000000"; frac "0.000000"; conf_lo "0.000000"; conf_hi "0.041105"; cov "0.000000";
Chr1	Cufflinks	exon	24994586	24995203	1	-	.	gene_id "CUFF.12391"; transcript_id "AT1G66970.2"; exon_number "6"; FPKM "0.0000000000"; frac "0.000000"; conf_lo "0.000000"; conf_hi "0.041105"; cov "0.000000";
Chr1	Cufflinks	exon	24995315	24995608	1	-	.	gene_id "CUFF.12391"; transcript_id "AT1G66970.2"; exon_number "7"; FPKM "0.0000000000"; frac "0.000000"; conf_lo "0.000000"; conf_hi "0.041105"; cov "0.000000";
Chr1	Cufflinks	exon	24995801	24996117	1	-	.	gene_id "CUFF.12391"; transcript_id "AT1G66970.2"; exon_number "8"; FPKM "0.0000000000"; frac "0.000000"; conf_lo "0.000000"; conf_hi "0.041105"; cov "0.000000";
Chr1	Cufflinks	transcript	24992553	24996117	1000	-	.	gene_id "CUFF.12391"; transcript_id "AT1G66970.1"; FPKM "25.1716267484"; frac "1.000000"; conf_lo "23.369356"; conf_hi "26.973897"; cov "148.702740"; full_read_support "yes";
Chr1	Cufflinks	exon	24992553	24993032	1000	-	.	gene_id "CUFF.12391"; transcript_id "AT1G66970.1"; exon_number "1"; FPKM "25.1716267484"; frac "1.000000"; conf_lo "23.369356"; conf_hi "26.973897"; cov "148.702740";
Chr1	Cufflinks	exon	24993133	24993619	1000	-	.	gene_id "CUFF.12391"; transcript_id "AT1G66970.1"; exon_number "2"; FPKM "25.1716267484"; frac "1.000000"; conf_lo "23.369356"; conf_hi "26.973897"; cov "148.702740";
Chr1	Cufflinks	exon	24993695	24993837	1000	-	.	gene_id "CUFF.12391"; transcript_id "AT1G66970.1"; exon_number "3"; FPKM "25.1716267484"; frac "1.000000"; conf_lo "23.369356"; conf_hi "26.973897"; cov "148.702740";
Chr1	Cufflinks	exon	24994075	24994359	1000	-	.	gene_id "CUFF.12391"; transcript_id "AT1G66970.1"; exon_number "4"; FPKM "25.1716267484"; frac "1.000000"; conf_lo "23.369356"; conf_hi "26.973897"; cov "148.702740";
Chr1	Cufflinks	exon	24994462	24994500	1000	-	.	gene_id "CUFF.12391"; transcript_id "AT1G66970.1"; exon_number "5"; FPKM "25.1716267484"; frac "1.000000"; conf_lo "23.369356"; conf_hi "26.973897"; cov "148.702740";
Chr1	Cufflinks	exon	24994586	24995203	1000	-	.	gene_id "CUFF.12391"; transcript_id "AT1G66970.1"; exon_number "6"; FPKM "25.1716267484"; frac "1.000000"; conf_lo "23.369356"; conf_hi "26.973897"; cov "148.702740";
Chr1	Cufflinks	exon	24995315	24995608	1000	-	.	gene_id "CUFF.12391"; transcript_id "AT1G66970.1"; exon_number "7"; FPKM "25.1716267484"; frac "1.000000"; conf_lo "23.369356"; conf_hi "26.973897"; cov "148.702740";
Chr1	Cufflinks	exon	24995867	24996117	1000	-	.	gene_id "CUFF.12391"; transcript_id "AT1G66970.1"; exon_number "8"; FPKM "25.1716267484"; frac "1.000000"; conf_lo "23.369356"; conf_hi "26.973897"; cov "148.702740";
Chr1	Cufflinks	transcript	24997230	25002190	149	-	.	gene_id "CUFF.12392"; transcript_id "CUFF.12392.1"; FPKM "1.2309081962"; frac "0.145301"; conf_lo "0.902426"; conf_hi "1.559391"; cov "7.270443"; full_read_support "yes";
Chr1	Cufflinks	exon	24997230	24998590	149	-	.	gene_id "CUFF.12392"; transcript_id "CUFF.12392.1"; exon_number "1"; FPKM "1.2309081962"; frac "0.145301"; conf_lo "0.902426"; conf_hi "1.559391"; cov "7.270443";
Chr1	Cufflinks	exon	24998687	24998713	149	-	.	gene_id "CUFF.12392"; transcript_id "CUFF.12392.1"; exon_number "2"; FPKM "1.2309081962"; frac "0.145301"; conf_lo "0.902426"; conf_hi "1.559391"; cov "7.270443";
Chr1	Cufflinks	exon	24998795	24999013	149	-	.	gene_id "CUFF.12392"; transcript_id "CUFF.12392.1"; exon_number "3"; FPKM "1.2309081962"; frac "0.145301"; conf_lo "0.902426"; conf_hi "1.559391"; cov "7.270443";
Chr1	Cufflinks	exon	24999097	24999186	149	-	.	gene_id "CUFF.12392"; transcript_id "CUFF.12392.1"; exon_number "4"; FPKM "1.2309081962"; frac "0.145301"; conf_lo "0.902426"; conf_hi "1.559391"; cov "7.270443";
Chr1	Cufflinks	exon	24999394	24999580	149	-	.	gene_id "CUFF.12392"; transcript_id "CUFF.12392.1"; exon_number "5"; FPKM "1.2309081962"; frac "0.145301"; conf_lo "0.902426"; conf_hi "1.559391"; cov "7.270443";
Chr1	Cufflinks	exon	24999677	24999819	149	-	.	gene_id "CUFF.12392"; transcript_id "CUFF.12392.1"; exon_number "6"; FPKM "1.2309081962"; frac "0.145301"; conf_lo "0.902426"; conf_hi "1.559391"; cov "7.270443";
Chr1	Cufflinks	exon	25000097	25001218	149	-	.	gene_id "CUFF.12392"; transcript_id "CUFF.12392.1"; exon_number "7"; FPKM "1.2309081962"; frac "0.145301"; conf_lo "0.902426"; conf_hi "1.559391"; cov "7.270443";
Chr1	Cufflinks	exon	25001325	25002190	149	-	.	gene_id "CUFF.12392"; transcript_id "CUFF.12392.1"; exon_number "8"; FPKM "1.2309081962"; frac "0.145301"; conf_lo "0.902426"; conf_hi "1.559391"; cov "7.270443";
Chr1	Cufflinks	transcript	24997309	25001983	1000	-	.	gene_id "CUFF.12392"; transcript_id "AT1G66980.1"; FPKM "8.2171594744"; frac "0.854699"; conf_lo "7.397865"; conf_hi "9.036454"; cov "48.535211"; full_read_support "yes";
Chr1	Cufflinks	exon	24997309	24998590	1000	-	.	gene_id "CUFF.12392"; transcript_id "AT1G66980.1"; exon_number "1"; FPKM "8.2171594744"; frac "0.854699"; conf_lo "7.397865"; conf_hi "9.036454"; cov "48.535211";
Chr1	Cufflinks	exon	24998687	24998713	1000	-	.	gene_id "CUFF.12392"; transcript_id "AT1G66980.1"; exon_number "2"; FPKM "8.2171594744"; frac "0.854699"; conf_lo "7.397865"; conf_hi "9.036454"; cov "48.535211";
Chr1	Cufflinks	exon	24998795	24999013	1000	-	.	gene_id "CUFF.12392"; transcript_id "AT1G66980.1"; exon_number "3"; FPKM "8.2171594744"; frac "0.854699"; conf_lo "7.397865"; conf_hi "9.036454"; cov "48.535211";
Chr1	Cufflinks	exon	24999097	24999580	1000	-	.	gene_id "CUFF.12392"; transcript_id "AT1G66980.1"; exon_number "4"; FPKM "8.2171594744"; frac "0.854699"; conf_lo "7.397865"; conf_hi "9.036454"; cov "48.535211";
Chr1	Cufflinks	exon	24999677	24999819	1000	-	.	gene_id "CUFF.12392"; transcript_id "AT1G66980.1"; exon_number "5"; FPKM "8.2171594744"; frac "0.854699"; conf_lo "7.397865"; conf_hi "9.036454"; cov "48.535211";
Chr1	Cufflinks	exon	25000097	25000381	1000	-	.	gene_id "CUFF.12392"; transcript_id "AT1G66980.1"; exon_number "6"; FPKM "8.2171594744"; frac "0.854699"; conf_lo "7.397865"; conf_hi "9.036454"; cov "48.535211";
Chr1	Cufflinks	exon	25000469	25000507	1000	-	.	gene_id "CUFF.12392"; transcript_id "AT1G66980.1"; exon_number "7"; FPKM "8.2171594744"; frac "0.854699"; conf_lo "7.397865"; conf_hi "9.036454"; cov "48.535211";
Chr1	Cufflinks	exon	25000601	25001218	1000	-	.	gene_id "CUFF.12392"; transcript_id "AT1G66980.1"; exon_number "8"; FPKM "8.2171594744"; frac "0.854699"; conf_lo "7.397865"; conf_hi "9.036454"; cov "48.535211";
Chr1	Cufflinks	exon	25001325	25001624	1000	-	.	gene_id "CUFF.12392"; transcript_id "AT1G66980.1"; exon_number "9"; FPKM "8.2171594744"; frac "0.854699"; conf_lo "7.397865"; conf_hi "9.036454"; cov "48.535211";
Chr1	Cufflinks	exon	25001820	25001983	1000	-	.	gene_id "CUFF.12392"; transcript_id "AT1G66980.1"; exon_number "10"; FPKM "8.2171594744"; frac "0.854699"; conf_lo "7.397865"; conf_hi "9.036454"; cov "48.535211";
Chr1	Cufflinks	transcript	25002644	25003327	1	-	.	gene_id "AT1G66990"; transcript_id "AT1G66990.1"; FPKM "0.0000000000"; frac "0.000000"; conf_lo "0.000000"; conf_hi "0.000000"; cov "0.000000"; full_read_support "no";
Chr1	Cufflinks	exon	25002644	25003327	1	-	.	gene_id "AT1G66990"; transcript_id "AT1G66990.1"; exon_number "1"; FPKM "0.0000000000"; frac "0.000000"; conf_lo "0.000000"; conf_hi "0.000000"; cov "0.000000";
Chr1	Cufflinks	transcript	25004109	25007647	1000	-	.	gene_id "AT1G67000"; transcript_id "AT1G67000.1"; FPKM "0.1154986126"; frac "1.000000"; conf_lo "0.021194"; conf_hi "0.209803"; cov "0.683143"; full_read_support "no";
Chr1	Cufflinks	exon	25004109	25005400	1000	-	.	gene_id "AT1G67000"; transcript_id "AT1G67000.1"; exon_number "1"; FPKM "0.1154986126"; frac "1.000000"; conf_lo "0.021194"; conf_hi "0.209803"; cov "0.683143";
Chr1	Cufflinks	exon	25005494	25005520	1000	-	.	gene_id "AT1G67000"; transcript_id "AT1G67000.1"; exon_number "2"; FPKM "0.1154986126"; frac "1.000000"; conf_lo "0.021194"; conf_hi "0.209803"; cov "0.683143";
Chr1	Cufflinks	exon	25005781	25005813	1000	-	.	gene_id "AT1G67000"; transcript_id "AT1G67000.1"; exon_number "3"; FPKM "0.1154986126"; frac "1.000000"; conf_lo "0.021194"; conf_hi "0.209803"; cov "0.683143";
Chr1	Cufflinks	exon	25005906	25006601	1000	-	.	gene_id "AT1G67000"; transcript_id "AT1G67000.1"; exon_number "4"; FPKM "0.1154986126"; frac "1.000000"; conf_lo "0.021194"; conf_hi "0.209803"; cov "0.683143";
Chr1	Cufflinks	exon	25006866	25007647	1000	-	.	gene_id "AT1G67000"; transcript_id "AT1G67000.1"; exon_number "5"; FPKM "0.1154986126"; frac "1.000000"; conf_lo "0.021194"; conf_hi "0.209803"; cov "0.683143";
Chr1	Cufflinks	transcript	25008798	25009712	1	-	.	gene_id "AT1G67010"; transcript_id "AT1G67010.1"; FPKM "0.0000000000"; frac "0.000000"; conf_lo "0.000000"; conf_hi "0.000000"; cov "0.000000"; full_read_support "no";
Chr1	Cufflinks	exon	25008798	25009712	1	-	.	gene_id "AT1G67010"; transcript_id "AT1G67010.1"; exon_number "1"; FPKM "0.0000000000"; frac "0.000000"; conf_lo "0.000000"; conf_hi "0.000000"; cov "0.000000";
Chr1	Cufflinks	transcript	25011008	25012987	1000	-	.	gene_id "CUFF.12393"; transcript_id "AT1G67020.1"; FPKM "0.2841693378"; frac "1.000000"; conf_lo "0.095673"; conf_hi "0.472666"; cov "1.680784"; full_read_support "yes";
Chr1	Cufflinks	exon	25011008	25012987	1000	-	.	gene_id "CUFF.12393"; transcript_id "AT1G67020.1"; exon_number "1"; FPKM "0.2841693378"; frac "1.000000"; conf_lo "0.095673"; conf_hi "0.472666"; cov "1.680784";
Chr1	Cufflinks	transcript	25013026	25014725	1	-	.	gene_id "CUFF.12393"; transcript_id "AT1G67025.1"; FPKM "0.0000000000"; frac "0.000000"; conf_lo "0.000000"; conf_hi "0.079625"; cov "0.000000"; full_read_support "no";
Chr1	Cufflinks	exon	25013026	25013981	1	-	.	gene_id "CUFF.12393"; transcript_id "AT1G67025.1"; exon_number "1"; FPKM "0.0000000000"; frac "0.000000"; conf_lo "0.000000"; conf_hi "0.079625"; cov "0.000000";
Chr1	Cufflinks	exon	25014408	25014725	1	-	.	gene_id "CUFF.12393"; transcript_id "AT1G67025.1"; exon_number "2"; FPKM "0.0000000000"; frac "0.000000"; conf_lo "0.000000"; conf_hi "0.079625"; cov "0.000000";
Chr1	Cufflinks	transcript	25013026	25014725	1	-	.	gene_id "CUFF.12393"; transcript_id "AT1G67025.2"; FPKM "0.0000000000"; frac "0.000000"; conf_lo "0.000000"; conf_hi "0.059672"; cov "0.000000"; full_read_support "no";
Chr1	Cufflinks	exon	25013026	25014725	1	-	.	gene_id "CUFF.12393"; transcript_id "AT1G67025.2"; exon_number "1"; FPKM "0.0000000000"; frac "0.000000"; conf_lo "0.000000"; conf_hi "0.059672"; cov "0.000000";
Chr1	Cufflinks	transcript	25016543	25017512	1000	+	.	gene_id "AT1G67030"; transcript_id "AT1G67030.1"; FPKM "6.7419965848"; frac "1.000000"; conf_lo "5.412310"; conf_hi "8.071684"; cov "39.812538"; full_read_support "yes";
Chr1	Cufflinks	exon	25016543	25017512	1000	+	.	gene_id "AT1G67030"; transcript_id "AT1G67030.1"; exon_number "1"; FPKM "6.7419965848"; frac "1.000000"; conf_lo "5.412310"; conf_hi "8.071684"; cov "39.812538";
Chr1	Cufflinks	transcript	25018077	25019057	1000	+	.	gene_id "AT1G67035"; transcript_id "AT1G67035.2"; FPKM "2.1297917496"; frac "0.279657"; conf_lo "1.366143"; conf_hi "2.893440"; cov "12.587883"; full_read_support "yes";
Chr1	Cufflinks	exon	25018077	25019057	1000	+	.	gene_id "AT1G67035"; transcript_id "AT1G67035.2"; exon_number "1"; FPKM "2.1297917496"; frac "0.279657"; conf_lo "1.366143"; conf_hi "2.893440"; cov "12.587883";
Chr1	Cufflinks	transcript	25018173	25018964	1	+	.	gene_id "AT1G67035"; transcript_id "AT1G67035.1"; FPKM "0.0000000000"; frac "0.000000"; conf_lo "0.000000"; conf_hi "0.211388"; cov "0.000000"; full_read_support "no";
Chr1	Cufflinks	exon	25018173	25018677	1	+	.	gene_id "AT1G67035"; transcript_id "AT1G67035.1"; exon_number "1"; FPKM "0.0000000000"; frac "0.000000"; conf_lo "0.000000"; conf_hi "0.211388"; cov "0.000000";
Chr1	Cufflinks	exon	25018795	25018964	1	+	.	gene_id "AT1G67035"; transcript_id "AT1G67035.1"; exon_number "2"; FPKM "0.0000000000"; frac "0.000000"; conf_lo "0.000000"; conf_hi "0.211388"; cov "0.000000";
Chr1	Cufflinks	transcript	25019050	25022542	1000	-	.	gene_id "CUFF.12394"; transcript_id "CUFF.12394.1"; FPKM "1.1214604204"; frac "0.572413"; conf_lo "0.804052"; conf_hi "1.438869"; cov "6.628260"; full_read_support "no";
Chr1	Cufflinks	exon	25019050	25019703	1000	-	.	gene_id "CUFF.12394"; transcript_id "CUFF.12394.1"; exon_number "1"; FPKM "1.1214604204"; frac "0.572413"; conf_lo "0.804052"; conf_hi "1.438869"; cov "6.628260";
Chr1	Cufflinks	exon	25019779	25019908	1000	-	.	gene_id "CUFF.12394"; transcript_id "CUFF.12394.1"; exon_number "2"; FPKM "1.1214604204"; frac "0.572413"; conf_lo "0.804052"; conf_hi "1.438869"; cov "6.628260";
Chr1	Cufflinks	exon	25019988	25021673	1000	-	.	gene_id "CUFF.12394"; transcript_id "CUFF.12394.1"; exon_number "3"; FPKM "1.1214604204"; frac "0.572413"; conf_lo "0.804052"; conf_hi "1.438869"; cov "6.628260";
Chr1	Cufflinks	exon	25021763	25022542	1000	-	.	gene_id "CUFF.12394"; transcript_id "CUFF.12394.1"; exon_number "4"; FPKM "1.1214604204"; frac "0.572413"; conf_lo "0.804052"; conf_hi "1.438869"; cov "6.628260";
Chr1	Cufflinks	transcript	25019105	25022542	271	-	.	gene_id "CUFF.12394"; transcript_id "AT1G67040.1"; FPKM "0.3046816528"; frac "0.147930"; conf_lo "0.100230"; conf_hi "0.509133"; cov "1.800785"; full_read_support "yes";
Chr1	Cufflinks	exon	25019105	25019703	271	-	.	gene_id "CUFF.12394"; transcript_id "AT1G67040.1"; exon_number "1"; FPKM "0.3046816528"; frac "0.147930"; conf_lo "0.100230"; conf_hi "0.509133"; cov "1.800785";
Chr1	Cufflinks	exon	25019779	25019908	271	-	.	gene_id "CUFF.12394"; transcript_id "AT1G67040.1"; exon_number "2"; FPKM "0.3046816528"; frac "0.147930"; conf_lo "0.100230"; conf_hi "0.509133"; cov "1.800785";
Chr1	Cufflinks	exon	25019988	25021517	271	-	.	gene_id "CUFF.12394"; transcript_id "AT1G67040.1"; exon_number "3"; FPKM "0.3046816528"; frac "0.147930"; conf_lo "0.100230"; conf_hi "0.509133"; cov "1.800785";
Chr1	Cufflinks	exon	25021612	25021673	271	-	.	gene_id "CUFF.12394"; transcript_id "AT1G67040.1"; exon_number "4"; FPKM "0.3046816528"; frac "0.147930"; conf_lo "0.100230"; conf_hi "0.509133"; cov "1.800785";
Chr1	Cufflinks	exon	25021763	25022542	271	-	.	gene_id "CUFF.12394"; transcript_id "AT1G67040.1"; exon_number "5"; FPKM "0.3046816528"; frac "0.147930"; conf_lo "0.100230"; conf_hi "0.509133"; cov "1.800785";
Chr1	Cufflinks	transcript	25028627	25029788	1000	-	.	gene_id "AT1G67050"; transcript_id "AT1G67050.1"; FPKM "7.2392309890"; frac "1.000000"; conf_lo "6.006742"; conf_hi "8.471720"; cov "42.685685"; full_read_support "yes";
Chr1	Cufflinks	exon	25028627	25029788	1000	-	.	gene_id "AT1G67050"; transcript_id "AT1G67050.1"; exon_number "1"; FPKM "7.2392309890"; frac "1.000000"; conf_lo "6.006742"; conf_hi "8.471720"; cov "42.685685";
Chr1	Cufflinks	transcript	25036550	25039295	434	+	.	gene_id "CUFF.12395"; transcript_id "CUFF.12395.1"; FPKM "1.3017787726"; frac "0.211441"; conf_lo "0.644537"; conf_hi "1.959021"; cov "7.694839"; full_read_support "yes";
Chr1	Cufflinks	exon	25036550	25036824	434	+	.	gene_id "CUFF.12395"; transcript_id "CUFF.12395.1"; exon_number "1"; FPKM "1.3017787726"; frac "0.211441"; conf_lo "0.644537"; conf_hi "1.959021"; cov "7.694839";
Chr1	Cufflinks	exon	25037053	25037148	434	+	.	gene_id "CUFF.12395"; transcript_id "CUFF.12395.1"; exon_number "2"; FPKM "1.3017787726"; frac "0.211441"; conf_lo "0.644537"; conf_hi "1.959021"; cov "7.694839";
Chr1	Cufflinks	exon	25038084	25038393	434	+	.	gene_id "CUFF.12395"; transcript_id "CUFF.12395.1"; exon_number "3"; FPKM "1.3017787726"; frac "0.211441"; conf_lo "0.644537"; conf_hi "1.959021"; cov "7.694839";
Chr1	Cufflinks	exon	25038483	25038507	434	+	.	gene_id "CUFF.12395"; transcript_id "CUFF.12395.1"; exon_number "4"; FPKM "1.3017787726"; frac "0.211441"; conf_lo "0.644537"; conf_hi "1.959021"; cov "7.694839";
Chr1	Cufflinks	exon	25038586	25038669	434	+	.	gene_id "CUFF.12395"; transcript_id "CUFF.12395.1"; exon_number "5"; FPKM "1.3017787726"; frac "0.211441"; conf_lo "0.644537"; conf_hi "1.959021"; cov "7.694839";
Chr1	Cufflinks	exon	25038759	25038788	434	+	.	gene_id "CUFF.12395"; transcript_id "CUFF.12395.1"; exon_number "6"; FPKM "1.3017787726"; frac "0.211441"; conf_lo "0.644537"; conf_hi "1.959021"; cov "7.694839";
Chr1	Cufflinks	exon	25038874	25038976	434	+	.	gene_id "CUFF.12395"; transcript_id "CUFF.12395.1"; exon_number "7"; FPKM "1.3017787726"; frac "0.211441"; conf_lo "0.644537"; conf_hi "1.959021"; cov "7.694839";
Chr1	Cufflinks	exon	25039060	25039295	434	+	.	gene_id "CUFF.12395"; transcript_id "CUFF.12395.1"; exon_number "8"; FPKM "1.3017787726"; frac "0.211441"; conf_lo "0.644537"; conf_hi "1.959021"; cov "7.694839";
Chr1	Cufflinks	transcript	25036550	25039295	779	+	.	gene_id "CUFF.12395"; transcript_id "CUFF.12395.2"; FPKM "2.3372742994"; frac "0.339457"; conf_lo "1.366712"; conf_hi "3.307837"; cov "13.815673"; full_read_support "yes";
Chr1	Cufflinks	exon	25036550	25036824	779	+	.	gene_id "CUFF.12395"; transcript_id "CUFF.12395.2"; exon_number "1"; FPKM "2.3372742994"; frac "0.339457"; conf_lo "1.366712"; conf_hi "3.307837"; cov "13.815673";
Chr1	Cufflinks	exon	25037053	25037148	779	+	.	gene_id "CUFF.12395"; transcript_id "CUFF.12395.2"; exon_number "2"; FPKM "2.3372742994"; frac "0.339457"; conf_lo "1.366712"; conf_hi "3.307837"; cov "13.815673";
Chr1	Cufflinks	exon	25038084	25038168	779	+	.	gene_id "CUFF.12395"; transcript_id "CUFF.12395.2"; exon_number "3"; FPKM "2.3372742994"; frac "0.339457"; conf_lo "1.366712"; conf_hi "3.307837"; cov "13.815673";
Chr1	Cufflinks	exon	25038272	25038393	779	+	.	gene_id "CUFF.12395"; transcript_id "CUFF.12395.2"; exon_number "4"; FPKM "2.3372742994"; frac "0.339457"; conf_lo "1.366712"; conf_hi "3.307837"; cov "13.815673";
Chr1	Cufflinks	exon	25038483	25038507	779	+	.	gene_id "CUFF.12395"; transcript_id "CUFF.12395.2"; exon_number "5"; FPKM "2.3372742994"; frac "0.339457"; conf_lo "1.366712"; conf_hi "3.307837"; cov "13.815673";
Chr1	Cufflinks	exon	25038586	25038669	779	+	.	gene_id "CUFF.12395"; transcript_id "CUFF.12395.2"; exon_number "6"; FPKM "2.3372742994"; frac "0.339457"; conf_lo "1.366712"; conf_hi "3.307837"; cov "13.815673";
Chr1	Cufflinks	exon	25038759	25038788	779	+	.	gene_id "CUFF.12395"; transcript_id "CUFF.12395.2"; exon_number "7"; FPKM "2.3372742994"; frac "0.339457"; conf_lo "1.366712"; conf_hi "3.307837"; cov "13.815673";
Chr1	Cufflinks	exon	25038873	25038976	779	+	.	gene_id "CUFF.12395"; transcript_id "CUFF.12395.2"; exon_number "8"; FPKM "2.3372742994"; frac "0.339457"; conf_lo "1.366712"; conf_hi "3.307837"; cov "13.815673";
Chr1	Cufflinks	exon	25039060	25039295	779	+	.	gene_id "CUFF.12395"; transcript_id "CUFF.12395.2"; exon_number "9"; FPKM "2.3372742994"; frac "0.339457"; conf_lo "1.366712"; conf_hi "3.307837"; cov "13.815673";
Chr1	Cufflinks	transcript	25036616	25039389	1000	+	.	gene_id "CUFF.12395"; transcript_id "AT1G67060.1"; FPKM "2.9982922528"; frac "0.449102"; conf_lo "1.952339"; conf_hi "4.044246"; cov "17.722962"; full_read_support "yes";
Chr1	Cufflinks	exon	25036616	25036824	1000	+	.	gene_id "CUFF.12395"; transcript_id "AT1G67060.1"; exon_number "1"; FPKM "2.9982922528"; frac "0.449102"; conf_lo "1.952339"; conf_hi "4.044246"; cov "17.722962";
Chr1	Cufflinks	exon	25037053	25037148	1000	+	.	gene_id "CUFF.12395"; transcript_id "AT1G67060.1"; exon_number "2"; FPKM "2.9982922528"; frac "0.449102"; conf_lo "1.952339"; conf_hi "4.044246"; cov "17.722962";
Chr1	Cufflinks	exon	25038084	25038168	1000	+	.	gene_id "CUFF.12395"; transcript_id "AT1G67060.1"; exon_number "3"; FPKM "2.9982922528"; frac "0.449102"; conf_lo "1.952339"; conf_hi "4.044246"; cov "17.722962";
Chr1	Cufflinks	exon	25038272	25038393	1000	+	.	gene_id "CUFF.12395"; transcript_id "AT1G67060.1"; exon_number "4"; FPKM "2.9982922528"; frac "0.449102"; conf_lo "1.952339"; conf_hi "4.044246"; cov "17.722962";
Chr1	Cufflinks	exon	25038483	25038507	1000	+	.	gene_id "CUFF.12395"; transcript_id "AT1G67060.1"; exon_number "5"; FPKM "2.9982922528"; frac "0.449102"; conf_lo "1.952339"; conf_hi "4.044246"; cov "17.722962";
Chr1	Cufflinks	exon	25038586	25038669	1000	+	.	gene_id "CUFF.12395"; transcript_id "AT1G67060.1"; exon_number "6"; FPKM "2.9982922528"; frac "0.449102"; conf_lo "1.952339"; conf_hi "4.044246"; cov "17.722962";
Chr1	Cufflinks	exon	25038759	25038788	1000	+	.	gene_id "CUFF.12395"; transcript_id "AT1G67060.1"; exon_number "7"; FPKM "2.9982922528"; frac "0.449102"; conf_lo "1.952339"; conf_hi "4.044246"; cov "17.722962";
Chr1	Cufflinks	exon	25038874	25038976	1000	+	.	gene_id "CUFF.12395"; transcript_id "AT1G67060.1"; exon_number "8"; FPKM "2.9982922528"; frac "0.449102"; conf_lo "1.952339"; conf_hi "4.044246"; cov "17.722962";
Chr1	Cufflinks	exon	25039060	25039389	1000	+	.	gene_id "CUFF.12395"; transcript_id "AT1G67060.1"; exon_number "9"; FPKM "2.9982922528"; frac "0.449102"; conf_lo "1.952339"; conf_hi "4.044246"; cov "17.722962";
Chr1	Cufflinks	transcript	25042135	25044647	1000	+	.	gene_id "CUFF.12397"; transcript_id "AT1G67070.1"; FPKM "1.5005384833"; frac "1.000000"; conf_lo "1.048537"; conf_hi "1.952540"; cov "8.864341"; full_read_support "yes";
Chr1	Cufflinks	exon	25042135	25042683	1000	+	.	gene_id "CUFF.12397"; transcript_id "AT1G67070.1"; exon_number "1"; FPKM "1.5005384833"; frac "1.000000"; conf_lo "1.048537"; conf_hi "1.952540"; cov "8.864341";
Chr1	Cufflinks	exon	25043214	25043381	1000	+	.	gene_id "CUFF.12397"; transcript_id "AT1G67070.1"; exon_number "2"; FPKM "1.5005384833"; frac "1.000000"; conf_lo "1.048537"; conf_hi "1.952540"; cov "8.864341";
Chr1	Cufflinks	exon	25043487	25043966	1000	+	.	gene_id "CUFF.12397"; transcript_id "AT1G67070.1"; exon_number "3"; FPKM "1.5005384833"; frac "1.000000"; conf_lo "1.048537"; conf_hi "1.952540"; cov "8.864341";
Chr1	Cufflinks	exon	25044095	25044647	1000	+	.	gene_id "CUFF.12397"; transcript_id "AT1G67070.1"; exon_number "4"; FPKM "1.5005384833"; frac "1.000000"; conf_lo "1.048537"; conf_hi "1.952540"; cov "8.864341";
Chr1	Cufflinks	transcript	25053734	25054847	1000	+	.	gene_id "AT1G67100"; transcript_id "AT1G67100.1"; FPKM "2.9292190102"; frac "1.000000"; conf_lo "2.040333"; conf_hi "3.818105"; cov "17.283527"; full_read_support "yes";
Chr1	Cufflinks	exon	25053734	25053990	1000	+	.	gene_id "AT1G67100"; transcript_id "AT1G67100.1"; exon_number "1"; FPKM "2.9292190102"; frac "1.000000"; conf_lo "2.040333"; conf_hi "3.818105"; cov "17.283527";
Chr1	Cufflinks	exon	25054148	25054847	1000	+	.	gene_id "AT1G67100"; transcript_id "AT1G67100.1"; exon_number "2"; FPKM "2.9292190102"; frac "1.000000"; conf_lo "2.040333"; conf_hi "3.818105"; cov "17.283527";
Chr1	Cufflinks	transcript	25057479	25058264	1000	+	.	gene_id "AT1G67105"; transcript_id "AT1G67105.1"; FPKM "1.0300716747"; frac "1.000000"; conf_lo "0.433104"; conf_hi "1.627039"; cov "6.092592"; full_read_support "yes";
Chr1	Cufflinks	exon	25057479	25058264	1000	+	.	gene_id "AT1G67105"; transcript_id "AT1G67105.1"; exon_number "1"; FPKM "1.0300716747"; frac "1.000000"; conf_lo "0.433104"; conf_hi "1.627039"; cov "6.092592";
Chr1	Cufflinks	transcript	25061731	25065446	1000	-	.	gene_id "AT1G67110"; transcript_id "AT1G67110.1"; FPKM "1.9762894466"; frac "1.000000"; conf_lo "1.458253"; conf_hi "2.494325"; cov "11.674275"; full_read_support "yes";
Chr1	Cufflinks	exon	25061731	25062258	1000	-	.	gene_id "AT1G67110"; transcript_id "AT1G67110.1"; exon_number "1"; FPKM "1.9762894466"; frac "1.000000"; conf_lo "1.458253"; conf_hi "2.494325"; cov "11.674275";
Chr1	Cufflinks	exon	25063672	25064044	1000	-	.	gene_id "AT1G67110"; transcript_id "AT1G67110.1"; exon_number "2"; FPKM "1.9762894466"; frac "1.000000"; conf_lo "1.458253"; conf_hi "2.494325"; cov "11.674275";
Chr1	Cufflinks	exon	25064388	25064847	1000	-	.	gene_id "AT1G67110"; transcript_id "AT1G67110.1"; exon_number "3"; FPKM "1.9762894466"; frac "1.000000"; conf_lo "1.458253"; conf_hi "2.494325"; cov "11.674275";
Chr1	Cufflinks	exon	25065073	25065446	1000	-	.	gene_id "AT1G67110"; transcript_id "AT1G67110.1"; exon_number "4"; FPKM "1.9762894466"; frac "1.000000"; conf_lo "1.458253"; conf_hi "2.494325"; cov "11.674275";
Chr1	Cufflinks	transcript	25069562	25095526	1	-	.	gene_id "CUFF.12398"; transcript_id "AT1G67120.1"; FPKM "0.0000000000"; frac "0.000000"; conf_lo "0.000000"; conf_hi "0.006280"; cov "0.000000"; full_read_support "yes";
Chr1	Cufflinks	exon	25069562	25069759	1	-	.	gene_id "CUFF.12398"; transcript_id "AT1G67120.1"; exon_number "1"; FPKM "0.0000000000"; frac "0.000000"; conf_lo "0.000000"; conf_hi "0.006280"; cov "0.000000";
Chr1	Cufflinks	exon	25069842	25069973	1	-	.	gene_id "CUFF.12398"; transcript_id "AT1G67120.1"; exon_number "2"; FPKM "0.0000000000"; frac "0.000000"; conf_lo "0.000000"; conf_hi "0.006280"; cov "0.000000";
Chr1	Cufflinks	exon	25070079	25070357	1	-	.	gene_id "CUFF.12398"; transcript_id "AT1G67120.1"; exon_number "3"; FPKM "0.0000000000"; frac "0.000000"; conf_lo "0.000000"; conf_hi "0.006280"; cov "0.000000";
Chr1	Cufflinks	exon	25070453	25072462	1	-	.	gene_id "CUFF.12398"; transcript_id "AT1G67120.1"; exon_number "4"; FPKM "0.0000000000"; frac "0.000000"; conf_lo "0.000000"; conf_hi "0.006280"; cov "0.000000";
Chr1	Cufflinks	exon	25072554	25072760	1	-	.	gene_id "CUFF.12398"; transcript_id "AT1G67120.1"; exon_number "5"; FPKM "0.0000000000"; frac "0.000000"; conf_lo "0.000000"; conf_hi "0.006280"; cov "0.000000";
Chr1	Cufflinks	exon	25072962	25073096	1	-	.	gene_id "CUFF.12398"; transcript_id "AT1G67120.1"; exon_number "6"; FPKM "0.0000000000"; frac "0.000000"; conf_lo "0.000000"; conf_hi "0.006280"; cov "0.000000";
Chr1	Cufflinks	exon	25073184	25073462	1	-	.	gene_id "CUFF.12398"; transcript_id "AT1G67120.1"; exon_number "7"; FPKM "0.0000000000"; frac "0.000000"; conf_lo "0.000000"; conf_hi "0.006280"; cov "0.000000";
Chr1	Cufflinks	exon	25073574	25073792	1	-	.	gene_id "CUFF.12398"; transcript_id "AT1G67120.1"; exon_number "8"; FPKM "0.0000000000"; frac "0.000000"; conf_lo "0.000000"; conf_hi "0.006280"; cov "0.000000";
Chr1	Cufflinks	exon	25073867	25074025	1	-	.	gene_id "CUFF.12398"; transcript_id "AT1G67120.1"; exon_number "9"; FPKM "0.0000000000"; frac "0.000000"; conf_lo "0.000000"; conf_hi "0.006280"; cov "0.000000";
Chr1	Cufflinks	exon	25074115	25074336	1	-	.	gene_id "CUFF.12398"; transcript_id "AT1G67120.1"; exon_number "10"; FPKM "0.0000000000"; frac "0.000000"; conf_lo "0.000000"; conf_hi "0.006280"; cov "0.000000";
Chr1	Cufflinks	exon	25074426	25074659	1	-	.	gene_id "CUFF.12398"; transcript_id "AT1G67120.1"; exon_number "11"; FPKM "0.0000000000"; frac "0.000000"; conf_lo "0.000000"; conf_hi "0.006280"; cov "0.000000";
Chr1	Cufflinks	exon	25074757	25074959	1	-	.	gene_id "CUFF.12398"; transcript_id "AT1G67120.1"; exon_number "12"; FPKM "0.0000000000"; frac "0.000000"; conf_lo "0.000000"; conf_hi "0.006280"; cov "0.000000";
Chr1	Cufflinks	exon	25075063	25075157	1	-	.	gene_id "CUFF.12398"; transcript_id "AT1G67120.1"; exon_number "13"; FPKM "0.0000000000"; frac "0.000000"; conf_lo "0.000000"; conf_hi "0.006280"; cov "0.000000";
Chr1	Cufflinks	exon	25075252	25075409	1	-	.	gene_id "CUFF.12398"; transcript_id "AT1G67120.1"; exon_number "14"; FPKM "0.0000000000"; frac "0.000000"; conf_lo "0.000000"; conf_hi "0.006280"; cov "0.000000";
Chr1	Cufflinks	exon	25075549	25075705	1	-	.	gene_id "CUFF.12398"; transcript_id "AT1G67120.1"; exon_number "15"; FPKM "0.0000000000"; frac "0.000000"; conf_lo "0.000000"; conf_hi "0.006280"; cov "0.000000";
Chr1	Cufflinks	exon	25075794	25075862	1	-	.	gene_id "CUFF.12398"; transcript_id "AT1G67120.1"; exon_number "16"; FPKM "0.0000000000"; frac "0.000000"; conf_lo "0.000000"; conf_hi "0.006280"; cov "0.000000";
Chr1	Cufflinks	exon	25076047	25076160	1	-	.	gene_id "CUFF.12398"; transcript_id "AT1G67120.1"; exon_number "17"; FPKM "0.0000000000"; frac "0.000000"; conf_lo "0.000000"; conf_hi "0.006280"; cov "0.000000";
Chr1	Cufflinks	exon	25076242	25076324	1	-	.	gene_id "CUFF.12398"; transcript_id "AT1G67120.1"; exon_number "18"; FPKM "0.0000000000"; frac "0.000000"; conf_lo "0.000000"; conf_hi "0.006280"; cov "0.000000";
Chr1	Cufflinks	exon	25076400	25076512	1	-	.	gene_id "CUFF.12398"; transcript_id "AT1G67120.1"; exon_number "19"; FPKM "0.0000000000"; frac "0.000000"; conf_lo "0.000000"; conf_hi "0.006280"; cov "0.000000";
Chr1	Cufflinks	exon	25076643	25076718	1	-	.	gene_id "CUFF.12398"; transcript_id "AT1G67120.1"; exon_number "20"; FPKM "0.0000000000"; frac "0.000000"; conf_lo "0.000000"; conf_hi "0.006280"; cov "0.000000";
Chr1	Cufflinks	exon	25076925	25077089	1	-	.	gene_id "CUFF.12398"; transcript_id "AT1G67120.1"; exon_number "21"; FPKM "0.0000000000"; frac "0.000000"; conf_lo "0.000000"; conf_hi "0.006280"; cov "0.000000";
Chr1	Cufflinks	exon	25077177	25077307	1	-	.	gene_id "CUFF.12398"; transcript_id "AT1G67120.1"; exon_number "22"; FPKM "0.0000000000"; frac "0.000000"; conf_lo "0.000000"; conf_hi "0.006280"; cov "0.000000";
Chr1	Cufflinks	exon	25077393	25077474	1	-	.	gene_id "CUFF.12398"; transcript_id "AT1G67120.1"; exon_number "23"; FPKM "0.0000000000"; frac "0.000000"; conf_lo "0.000000"; conf_hi "0.006280"; cov "0.000000";
Chr1	Cufflinks	exon	25077558	25077677	1	-	.	gene_id "CUFF.12398"; transcript_id "AT1G67120.1"; exon_number "24"; FPKM "0.0000000000"; frac "0.000000"; conf_lo "0.000000"; conf_hi "0.006280"; cov "0.000000";
Chr1	Cufflinks	exon	25077759	25077992	1	-	.	gene_id "CUFF.12398"; transcript_id "AT1G67120.1"; exon_number "25"; FPKM "0.0000000000"; frac "0.000000"; conf_lo "0.000000"; conf_hi "0.006280"; cov "0.000000";
Chr1	Cufflinks	exon	25078068	25078169	1	-	.	gene_id "CUFF.12398"; transcript_id "AT1G67120.1"; exon_number "26"; FPKM "0.0000000000"; frac "0.000000"; conf_lo "0.000000"; conf_hi "0.006280"; cov "0.000000";
Chr1	Cufflinks	exon	25078297	25078479	1	-	.	gene_id "CUFF.12398"; transcript_id "AT1G67120.1"; exon_number "27"; FPKM "0.0000000000"; frac "0.000000"; conf_lo "0.000000"; conf_hi "0.006280"; cov "0.000000";
Chr1	Cufflinks	exon	25078561	25078740	1	-	.	gene_id "CUFF.12398"; transcript_id "AT1G67120.1"; exon_number "28"; FPKM "0.0000000000"; frac "0.000000"; conf_lo "0.000000"; conf_hi "0.006280"; cov "0.000000";
Chr1	Cufflinks	exon	25078829	25078978	1	-	.	gene_id "CUFF.12398"; transcript_id "AT1G67120.1"; exon_number "29"; FPKM "0.0000000000"; frac "0.000000"; conf_lo "0.000000"; conf_hi "0.006280"; cov "0.000000";
Chr1	Cufflinks	exon	25079084	25079197	1	-	.	gene_id "CUFF.12398"; transcript_id "AT1G67120.1"; exon_number "30"; FPKM "0.0000000000"; frac "0.000000"; conf_lo "0.000000"; conf_hi "0.006280"; cov "0.000000";
Chr1	Cufflinks	exon	25079289	25079443	1	-	.	gene_id "CUFF.12398"; transcript_id "AT1G67120.1"; exon_number "31"; FPKM "0.0000000000"; frac "0.000000"; conf_lo "0.000000"; conf_hi "0.006280"; cov "0.000000";
Chr1	Cufflinks	exon	25079553	25079676	1	-	.	gene_id "CUFF.12398"; transcript_id "AT1G67120.1"; exon_number "32"; FPKM "0.0000000000"; frac "0.000000"; conf_lo "0.000000"; conf_hi "0.006280"; cov "0.000000";
Chr1	Cufflinks	exon	25079813	25079902	1	-	.	gene_id "CUFF.12398"; transcript_id "AT1G67120.1"; exon_number "33"; FPKM "0.0000000000"; frac "0.000000"; conf_lo "0.000000"; conf_hi "0.006280"; cov "0.000000";
Chr1	Cufflinks	exon	25079989	25080130	1	-	.	gene_id "CUFF.12398"; transcript_id "AT1G67120.1"; exon_number "34"; FPKM "0.0000000000"; frac "0.000000"; conf_lo "0.000000"; conf_hi "0.006280"; cov "0.000000";
Chr1	Cufflinks	exon	25080365	25080450	1	-	.	gene_id "CUFF.12398"; transcript_id "AT1G67120.1"; exon_number "35"; FPKM "0.0000000000"; frac "0.000000"; conf_lo "0.000000"; conf_hi "0.006280"; cov "0.000000";
Chr1	Cufflinks	exon	25080551	25080636	1	-	.	gene_id "CUFF.12398"; transcript_id "AT1G67120.1"; exon_number "36"; FPKM "0.0000000000"; frac "0.000000"; conf_lo "0.000000"; conf_hi "0.006280"; cov "0.000000";
Chr1	Cufflinks	exon	25080713	25080845	1	-	.	gene_id "CUFF.12398"; transcript_id "AT1G67120.1"; exon_number "37"; FPKM "0.0000000000"; frac "0.000000"; conf_lo "0.000000"; conf_hi "0.006280"; cov "0.000000";
Chr1	Cufflinks	exon	25081009	25081257	1	-	.	gene_id "CUFF.12398"; transcript_id "AT1G67120.1"; exon_number "38"; FPKM "0.0000000000"; frac "0.000000"; conf_lo "0.000000"; conf_hi "0.006280"; cov "0.000000";
Chr1	Cufflinks	exon	25081335	25081414	1	-	.	gene_id "CUFF.12398"; transcript_id "AT1G67120.1"; exon_number "39"; FPKM "0.0000000000"; frac "0.000000"; conf_lo "0.000000"; conf_hi "0.006280"; cov "0.000000";
Chr1	Cufflinks	exon	25081730	25081795	1	-	.	gene_id "CUFF.12398"; transcript_id "AT1G67120.1"; exon_number "40"; FPKM "0.0000000000"; frac "0.000000"; conf_lo "0.000000"; conf_hi "0.006280"; cov "0.000000";
Chr1	Cufflinks	exon	25081884	25082061	1	-	.	gene_id "CUFF.12398"; transcript_id "AT1G67120.1"; exon_number "41"; FPKM "0.0000000000"; frac "0.000000"; conf_lo "0.000000"; conf_hi "0.006280"; cov "0.000000";
Chr1	Cufflinks	exon	25082147	25083655	1	-	.	gene_id "CUFF.12398"; transcript_id "AT1G67120.1"; exon_number "42"; FPKM "0.0000000000"; frac "0.000000"; conf_lo "0.000000"; conf_hi "0.006280"; cov "0.000000";
Chr1	Cufflinks	exon	25083783	25084654	1	-	.	gene_id "CUFF.12398"; transcript_id "AT1G67120.1"; exon_number "43"; FPKM "0.0000000000"; frac "0.000000"; conf_lo "0.000000"; conf_hi "0.006280"; cov "0.000000";
Chr1	Cufflinks	exon	25084744	25084951	1	-	.	gene_id "CUFF.12398"; transcript_id "AT1G67120.1"; exon_number "44"; FPKM "0.0000000000"; frac "0.000000"; conf_lo "0.000000"; conf_hi "0.006280"; cov "0.000000";
Chr1	Cufflinks	exon	25085057	25085221	1	-	.	gene_id "CUFF.12398"; transcript_id "AT1G67120.1"; exon_number "45"; FPKM "0.0000000000"; frac "0.000000"; conf_lo "0.000000"; conf_hi "0.006280"; cov "0.000000";
Chr1	Cufflinks	exon	25085351	25085416	1	-	.	gene_id "CUFF.12398"; transcript_id "AT1G67120.1"; exon_number "46"; FPKM "0.0000000000"; frac "0.000000"; conf_lo "0.000000"; conf_hi "0.006280"; cov "0.000000";
Chr1	Cufflinks	exon	25085490	25085579	1	-	.	gene_id "CUFF.12398"; transcript_id "AT1G67120.1"; exon_number "47"; FPKM "0.0000000000"; frac "0.000000"; conf_lo "0.000000"; conf_hi "0.006280"; cov "0.000000";
Chr1	Cufflinks	exon	25085662	25085762	1	-	.	gene_id "CUFF.12398"; transcript_id "AT1G67120.1"; exon_number "48"; FPKM "0.0000000000"; frac "0.000000"; conf_lo "0.000000"; conf_hi "0.006280"; cov "0.000000";
Chr1	Cufflinks	exon	25085845	25085943	1	-	.	gene_id "CUFF.12398"; transcript_id "AT1G67120.1"; exon_number "49"; FPKM "0.0000000000"; frac "0.000000"; conf_lo "0.000000"; conf_hi "0.006280"; cov "0.000000";
Chr1	Cufflinks	exon	25086057	25086198	1	-	.	gene_id "CUFF.12398"; transcript_id "AT1G67120.1"; exon_number "50"; FPKM "0.0000000000"; frac "0.000000"; conf_lo "0.000000"; conf_hi "0.006280"; cov "0.000000";
Chr1	Cufflinks	exon	25086474	25086547	1	-	.	gene_id "CUFF.12398"; transcript_id "AT1G67120.1"; exon_number "51"; FPKM "0.0000000000"; frac "0.000000"; conf_lo "0.000000"; conf_hi "0.006280"; cov "0.000000";
Chr1	Cufflinks	exon	25087269	25087419	1	-	.	gene_id "CUFF.12398"; transcript_id "AT1G67120.1"; exon_number "52"; FPKM "0.0000000000"; frac "0.000000"; conf_lo "0.000000"; conf_hi "0.006280"; cov "0.000000";
Chr1	Cufflinks	exon	25087819	25087873	1	-	.	gene_id "CUFF.12398"; transcript_id "AT1G67120.1"; exon_number "53"; FPKM "0.0000000000"; frac "0.000000"; conf_lo "0.000000"; conf_hi "0.006280"; cov "0.000000";
Chr1	Cufflinks	exon	25087956	25088149	1	-	.	gene_id "CUFF.12398"; transcript_id "AT1G67120.1"; exon_number "54"; FPKM "0.0000000000"; frac "0.000000"; conf_lo "0.000000"; conf_hi "0.006280"; cov "0.000000";
Chr1	Cufflinks	exon	25088302	25088607	1	-	.	gene_id "CUFF.12398"; transcript_id "AT1G67120.1"; exon_number "55"; FPKM "0.0000000000"; frac "0.000000"; conf_lo "0.000000"; conf_hi "0.006280"; cov "0.000000";
Chr1	Cufflinks	exon	25088697	25088801	1	-	.	gene_id "CUFF.12398"; transcript_id "AT1G67120.1"; exon_number "56"; FPKM "0.0000000000"; frac "0.000000"; conf_lo "0.000000"; conf_hi "0.006280"; cov "0.000000";
Chr1	Cufflinks	exon	25088898	25089105	1	-	.	gene_id "CUFF.12398"; transcript_id "AT1G67120.1"; exon_number "57"; FPKM "0.0000000000"; frac "0.000000"; conf_lo "0.000000"; conf_hi "0.006280"; cov "0.000000";
Chr1	Cufflinks	exon	25089222	25089244	1	-	.	gene_id "CUFF.12398"; transcript_id "AT1G67120.1"; exon_number "58"; FPKM "0.0000000000"; frac "0.000000"; conf_lo "0.000000"; conf_hi "0.006280"; cov "0.000000";
Chr1	Cufflinks	exon	25089570	25091339	1	-	.	gene_id "CUFF.12398"; transcript_id "AT1G67120.1"; exon_number "59"; FPKM "0.0000000000"; frac "0.000000"; conf_lo "0.000000"; conf_hi "0.006280"; cov "0.000000";
Chr1	Cufflinks	exon	25091466	25091588	1	-	.	gene_id "CUFF.12398"; transcript_id "AT1G67120.1"; exon_number "60"; FPKM "0.0000000000"; frac "0.000000"; conf_lo "0.000000"; conf_hi "0.006280"; cov "0.000000";
Chr1	Cufflinks	exon	25091667	25091840	1	-	.	gene_id "CUFF.12398"; transcript_id "AT1G67120.1"; exon_number "61"; FPKM "0.0000000000"; frac "0.000000"; conf_lo "0.000000"; conf_hi "0.006280"; cov "0.000000";
Chr1	Cufflinks	exon	25091925	25091981	1	-	.	gene_id "CUFF.12398"; transcript_id "AT1G67120.1"; exon_number "62"; FPKM "0.0000000000"; frac "0.000000"; conf_lo "0.000000"; conf_hi "0.006280"; cov "0.000000";
Chr1	Cufflinks	exon	25092057	25092176	1	-	.	gene_id "CUFF.12398"; transcript_id "AT1G67120.1"; exon_number "63"; FPKM "0.0000000000"; frac "0.000000"; conf_lo "0.000000"; conf_hi "0.006280"; cov "0.000000";
Chr1	Cufflinks	exon	25092260	25092329	1	-	.	gene_id "CUFF.12398"; transcript_id "AT1G67120.1"; exon_number "64"; FPKM "0.0000000000"; frac "0.000000"; conf_lo "0.000000"; conf_hi "0.006280"; cov "0.000000";
Chr1	Cufflinks	exon	25092415	25092514	1	-	.	gene_id "CUFF.12398"; transcript_id "AT1G67120.1"; exon_number "65"; FPKM "0.0000000000"; frac "0.000000"; conf_lo "0.000000"; conf_hi "0.006280"; cov "0.000000";
Chr1	Cufflinks	exon	25092587	25092709	1	-	.	gene_id "CUFF.12398"; transcript_id "AT1G67120.1"; exon_number "66"; FPKM "0.0000000000"; frac "0.000000"; conf_lo "0.000000"; conf_hi "0.006280"; cov "0.000000";
Chr1	Cufflinks	exon	25093068	25093146	1	-	.	gene_id "CUFF.12398"; transcript_id "AT1G67120.1"; exon_number "67"; FPKM "0.0000000000"; frac "0.000000"; conf_lo "0.000000"; conf_hi "0.006280"; cov "0.000000";
Chr1	Cufflinks	exon	25093302	25093421	1	-	.	gene_id "CUFF.12398"; transcript_id "AT1G67120.1"; exon_number "68"; FPKM "0.0000000000"; frac "0.000000"; conf_lo "0.000000"; conf_hi "0.006280"; cov "0.000000";
Chr1	Cufflinks	exon	25093516	25093625	1	-	.	gene_id "CUFF.12398"; transcript_id "AT1G67120.1"; exon_number "69"; FPKM "0.0000000000"; frac "0.000000"; conf_lo "0.000000"; conf_hi "0.006280"; cov "0.000000";
Chr1	Cufflinks	exon	25093853	25094022	1	-	.	gene_id "CUFF.12398"; transcript_id "AT1G67120.1"; exon_number "70"; FPKM "0.0000000000"; frac "0.000000"; conf_lo "0.000000"; conf_hi "0.006280"; cov "0.000000";
Chr1	Cufflinks	exon	25094131	25094313	1	-	.	gene_id "CUFF.12398"; transcript_id "AT1G67120.1"; exon_number "71"; FPKM "0.0000000000"; frac "0.000000"; conf_lo "0.000000"; conf_hi "0.006280"; cov "0.000000";
Chr1	Cufflinks	exon	25094403	25094674	1	-	.	gene_id "CUFF.12398"; transcript_id "AT1G67120.1"; exon_number "72"; FPKM "0.0000000000"; frac "0.000000"; conf_lo "0.000000"; conf_hi "0.006280"; cov "0.000000";
Chr1	Cufflinks	exon	25094787	25094871	1	-	.	gene_id "CUFF.12398"; transcript_id "AT1G67120.1"; exon_number "73"; FPKM "0.0000000000"; frac "0.000000"; conf_lo "0.000000"; conf_hi "0.006280"; cov "0.000000";
Chr1	Cufflinks	exon	25094996	25095321	1	-	.	gene_id "CUFF.12398"; transcript_id "AT1G67120.1"; exon_number "74"; FPKM "0.0000000000"; frac "0.000000"; conf_lo "0.000000"; conf_hi "0.006280"; cov "0.000000";
Chr1	Cufflinks	exon	25095422	25095526	1	-	.	gene_id "CUFF.12398"; transcript_id "AT1G67120.1"; exon_number "75"; FPKM "0.0000000000"; frac "0.000000"; conf_lo "0.000000"; conf_hi "0.006280"; cov "0.000000";
Chr1	Cufflinks	transcript	25069562	25095687	190	-	.	gene_id "CUFF.12398"; transcript_id "CUFF.12398.2"; FPKM "0.5883527774"; frac "0.125601"; conf_lo "0.468601"; conf_hi "0.708105"; cov "3.476629"; full_read_support "yes";
Chr1	Cufflinks	exon	25069562	25069759	190	-	.	gene_id "CUFF.12398"; transcript_id "CUFF.12398.2"; exon_number "1"; FPKM "0.5883527774"; frac "0.125601"; conf_lo "0.468601"; conf_hi "0.708105"; cov "3.476629";
Chr1	Cufflinks	exon	25069842	25069974	190	-	.	gene_id "CUFF.12398"; transcript_id "CUFF.12398.2"; exon_number "2"; FPKM "0.5883527774"; frac "0.125601"; conf_lo "0.468601"; conf_hi "0.708105"; cov "3.476629";
Chr1	Cufflinks	exon	25070080	25070357	190	-	.	gene_id "CUFF.12398"; transcript_id "CUFF.12398.2"; exon_number "3"; FPKM "0.5883527774"; frac "0.125601"; conf_lo "0.468601"; conf_hi "0.708105"; cov "3.476629";
Chr1	Cufflinks	exon	25070453	25072462	190	-	.	gene_id "CUFF.12398"; transcript_id "CUFF.12398.2"; exon_number "4"; FPKM "0.5883527774"; frac "0.125601"; conf_lo "0.468601"; conf_hi "0.708105"; cov "3.476629";
Chr1	Cufflinks	exon	25072554	25072760	190	-	.	gene_id "CUFF.12398"; transcript_id "CUFF.12398.2"; exon_number "5"; FPKM "0.5883527774"; frac "0.125601"; conf_lo "0.468601"; conf_hi "0.708105"; cov "3.476629";
Chr1	Cufflinks	exon	25072962	25073096	190	-	.	gene_id "CUFF.12398"; transcript_id "CUFF.12398.2"; exon_number "6"; FPKM "0.5883527774"; frac "0.125601"; conf_lo "0.468601"; conf_hi "0.708105"; cov "3.476629";
Chr1	Cufflinks	exon	25073184	25073792	190	-	.	gene_id "CUFF.12398"; transcript_id "CUFF.12398.2"; exon_number "7"; FPKM "0.5883527774"; frac "0.125601"; conf_lo "0.468601"; conf_hi "0.708105"; cov "3.476629";
Chr1	Cufflinks	exon	25073867	25074025	190	-	.	gene_id "CUFF.12398"; transcript_id "CUFF.12398.2"; exon_number "8"; FPKM "0.5883527774"; frac "0.125601"; conf_lo "0.468601"; conf_hi "0.708105"; cov "3.476629";
Chr1	Cufflinks	exon	25074115	25074336	190	-	.	gene_id "CUFF.12398"; transcript_id "CUFF.12398.2"; exon_number "9"; FPKM "0.5883527774"; frac "0.125601"; conf_lo "0.468601"; conf_hi "0.708105"; cov "3.476629";
Chr1	Cufflinks	exon	25074426	25074659	190	-	.	gene_id "CUFF.12398"; transcript_id "CUFF.12398.2"; exon_number "10"; FPKM "0.5883527774"; frac "0.125601"; conf_lo "0.468601"; conf_hi "0.708105"; cov "3.476629";
Chr1	Cufflinks	exon	25074757	25074959	190	-	.	gene_id "CUFF.12398"; transcript_id "CUFF.12398.2"; exon_number "11"; FPKM "0.5883527774"; frac "0.125601"; conf_lo "0.468601"; conf_hi "0.708105"; cov "3.476629";
Chr1	Cufflinks	exon	25075063	25075157	190	-	.	gene_id "CUFF.12398"; transcript_id "CUFF.12398.2"; exon_number "12"; FPKM "0.5883527774"; frac "0.125601"; conf_lo "0.468601"; conf_hi "0.708105"; cov "3.476629";
Chr1	Cufflinks	exon	25075252	25075409	190	-	.	gene_id "CUFF.12398"; transcript_id "CUFF.12398.2"; exon_number "13"; FPKM "0.5883527774"; frac "0.125601"; conf_lo "0.468601"; conf_hi "0.708105"; cov "3.476629";
Chr1	Cufflinks	exon	25075549	25075705	190	-	.	gene_id "CUFF.12398"; transcript_id "CUFF.12398.2"; exon_number "14"; FPKM "0.5883527774"; frac "0.125601"; conf_lo "0.468601"; conf_hi "0.708105"; cov "3.476629";
Chr1	Cufflinks	exon	25075794	25075862	190	-	.	gene_id "CUFF.12398"; transcript_id "CUFF.12398.2"; exon_number "15"; FPKM "0.5883527774"; frac "0.125601"; conf_lo "0.468601"; conf_hi "0.708105"; cov "3.476629";
Chr1	Cufflinks	exon	25076047	25076160	190	-	.	gene_id "CUFF.12398"; transcript_id "CUFF.12398.2"; exon_number "16"; FPKM "0.5883527774"; frac "0.125601"; conf_lo "0.468601"; conf_hi "0.708105"; cov "3.476629";
Chr1	Cufflinks	exon	25076242	25076324	190	-	.	gene_id "CUFF.12398"; transcript_id "CUFF.12398.2"; exon_number "17"; FPKM "0.5883527774"; frac "0.125601"; conf_lo "0.468601"; conf_hi "0.708105"; cov "3.476629";
Chr1	Cufflinks	exon	25076400	25076512	190	-	.	gene_id "CUFF.12398"; transcript_id "CUFF.12398.2"; exon_number "18"; FPKM "0.5883527774"; frac "0.125601"; conf_lo "0.468601"; conf_hi "0.708105"; cov "3.476629";
Chr1	Cufflinks	exon	25076643	25076718	190	-	.	gene_id "CUFF.12398"; transcript_id "CUFF.12398.2"; exon_number "19"; FPKM "0.5883527774"; frac "0.125601"; conf_lo "0.468601"; conf_hi "0.708105"; cov "3.476629";
Chr1	Cufflinks	exon	25076925	25077089	190	-	.	gene_id "CUFF.12398"; transcript_id "CUFF.12398.2"; exon_number "20"; FPKM "0.5883527774"; frac "0.125601"; conf_lo "0.468601"; conf_hi "0.708105"; cov "3.476629";
Chr1	Cufflinks	exon	25077177	25077307	190	-	.	gene_id "CUFF.12398"; transcript_id "CUFF.12398.2"; exon_number "21"; FPKM "0.5883527774"; frac "0.125601"; conf_lo "0.468601"; conf_hi "0.708105"; cov "3.476629";
Chr1	Cufflinks	exon	25077393	25077474	190	-	.	gene_id "CUFF.12398"; transcript_id "CUFF.12398.2"; exon_number "22"; FPKM "0.5883527774"; frac "0.125601"; conf_lo "0.468601"; conf_hi "0.708105"; cov "3.476629";
Chr1	Cufflinks	exon	25077558	25077677	190	-	.	gene_id "CUFF.12398"; transcript_id "CUFF.12398.2"; exon_number "23"; FPKM "0.5883527774"; frac "0.125601"; conf_lo "0.468601"; conf_hi "0.708105"; cov "3.476629";
Chr1	Cufflinks	exon	25077759	25077992	190	-	.	gene_id "CUFF.12398"; transcript_id "CUFF.12398.2"; exon_number "24"; FPKM "0.5883527774"; frac "0.125601"; conf_lo "0.468601"; conf_hi "0.708105"; cov "3.476629";
Chr1	Cufflinks	exon	25078068	25078169	190	-	.	gene_id "CUFF.12398"; transcript_id "CUFF.12398.2"; exon_number "25"; FPKM "0.5883527774"; frac "0.125601"; conf_lo "0.468601"; conf_hi "0.708105"; cov "3.476629";
Chr1	Cufflinks	exon	25078297	25078479	190	-	.	gene_id "CUFF.12398"; transcript_id "CUFF.12398.2"; exon_number "26"; FPKM "0.5883527774"; frac "0.125601"; conf_lo "0.468601"; conf_hi "0.708105"; cov "3.476629";
Chr1	Cufflinks	exon	25078561	25078743	190	-	.	gene_id "CUFF.12398"; transcript_id "CUFF.12398.2"; exon_number "27"; FPKM "0.5883527774"; frac "0.125601"; conf_lo "0.468601"; conf_hi "0.708105"; cov "3.476629";
Chr1	Cufflinks	exon	25078832	25078978	190	-	.	gene_id "CUFF.12398"; transcript_id "CUFF.12398.2"; exon_number "28"; FPKM "0.5883527774"; frac "0.125601"; conf_lo "0.468601"; conf_hi "0.708105"; cov "3.476629";
Chr1	Cufflinks	exon	25079084	25079199	190	-	.	gene_id "CUFF.12398"; transcript_id "CUFF.12398.2"; exon_number "29"; FPKM "0.5883527774"; frac "0.125601"; conf_lo "0.468601"; conf_hi "0.708105"; cov "3.476629";
Chr1	Cufflinks	exon	25079289	25079443	190	-	.	gene_id "CUFF.12398"; transcript_id "CUFF.12398.2"; exon_number "30"; FPKM "0.5883527774"; frac "0.125601"; conf_lo "0.468601"; conf_hi "0.708105"; cov "3.476629";
Chr1	Cufflinks	exon	25079553	25079680	190	-	.	gene_id "CUFF.12398"; transcript_id "CUFF.12398.2"; exon_number "31"; FPKM "0.5883527774"; frac "0.125601"; conf_lo "0.468601"; conf_hi "0.708105"; cov "3.476629";
Chr1	Cufflinks	exon	25079817	25079902	190	-	.	gene_id "CUFF.12398"; transcript_id "CUFF.12398.2"; exon_number "32"; FPKM "0.5883527774"; frac "0.125601"; conf_lo "0.468601"; conf_hi "0.708105"; cov "3.476629";
Chr1	Cufflinks	exon	25079989	25080130	190	-	.	gene_id "CUFF.12398"; transcript_id "CUFF.12398.2"; exon_number "33"; FPKM "0.5883527774"; frac "0.125601"; conf_lo "0.468601"; conf_hi "0.708105"; cov "3.476629";
Chr1	Cufflinks	exon	25080365	25080450	190	-	.	gene_id "CUFF.12398"; transcript_id "CUFF.12398.2"; exon_number "34"; FPKM "0.5883527774"; frac "0.125601"; conf_lo "0.468601"; conf_hi "0.708105"; cov "3.476629";
Chr1	Cufflinks	exon	25080551	25080636	190	-	.	gene_id "CUFF.12398"; transcript_id "CUFF.12398.2"; exon_number "35"; FPKM "0.5883527774"; frac "0.125601"; conf_lo "0.468601"; conf_hi "0.708105"; cov "3.476629";
Chr1	Cufflinks	exon	25080713	25080845	190	-	.	gene_id "CUFF.12398"; transcript_id "CUFF.12398.2"; exon_number "36"; FPKM "0.5883527774"; frac "0.125601"; conf_lo "0.468601"; conf_hi "0.708105"; cov "3.476629";
Chr1	Cufflinks	exon	25081009	25081257	190	-	.	gene_id "CUFF.12398"; transcript_id "CUFF.12398.2"; exon_number "37"; FPKM "0.5883527774"; frac "0.125601"; conf_lo "0.468601"; conf_hi "0.708105"; cov "3.476629";
Chr1	Cufflinks	exon	25081335	25081414	190	-	.	gene_id "CUFF.12398"; transcript_id "CUFF.12398.2"; exon_number "38"; FPKM "0.5883527774"; frac "0.125601"; conf_lo "0.468601"; conf_hi "0.708105"; cov "3.476629";
Chr1	Cufflinks	exon	25081730	25081795	190	-	.	gene_id "CUFF.12398"; transcript_id "CUFF.12398.2"; exon_number "39"; FPKM "0.5883527774"; frac "0.125601"; conf_lo "0.468601"; conf_hi "0.708105"; cov "3.476629";
Chr1	Cufflinks	exon	25081884	25082061	190	-	.	gene_id "CUFF.12398"; transcript_id "CUFF.12398.2"; exon_number "40"; FPKM "0.5883527774"; frac "0.125601"; conf_lo "0.468601"; conf_hi "0.708105"; cov "3.476629";
Chr1	Cufflinks	exon	25082147	25083655	190	-	.	gene_id "CUFF.12398"; transcript_id "CUFF.12398.2"; exon_number "41"; FPKM "0.5883527774"; frac "0.125601"; conf_lo "0.468601"; conf_hi "0.708105"; cov "3.476629";
Chr1	Cufflinks	exon	25083783	25084654	190	-	.	gene_id "CUFF.12398"; transcript_id "CUFF.12398.2"; exon_number "42"; FPKM "0.5883527774"; frac "0.125601"; conf_lo "0.468601"; conf_hi "0.708105"; cov "3.476629";
Chr1	Cufflinks	exon	25084744	25084951	190	-	.	gene_id "CUFF.12398"; transcript_id "CUFF.12398.2"; exon_number "43"; FPKM "0.5883527774"; frac "0.125601"; conf_lo "0.468601"; conf_hi "0.708105"; cov "3.476629";
Chr1	Cufflinks	exon	25085057	25085221	190	-	.	gene_id "CUFF.12398"; transcript_id "CUFF.12398.2"; exon_number "44"; FPKM "0.5883527774"; frac "0.125601"; conf_lo "0.468601"; conf_hi "0.708105"; cov "3.476629";
Chr1	Cufflinks	exon	25085351	25085416	190	-	.	gene_id "CUFF.12398"; transcript_id "CUFF.12398.2"; exon_number "45"; FPKM "0.5883527774"; frac "0.125601"; conf_lo "0.468601"; conf_hi "0.708105"; cov "3.476629";
Chr1	Cufflinks	exon	25085490	25085579	190	-	.	gene_id "CUFF.12398"; transcript_id "CUFF.12398.2"; exon_number "46"; FPKM "0.5883527774"; frac "0.125601"; conf_lo "0.468601"; conf_hi "0.708105"; cov "3.476629";
Chr1	Cufflinks	exon	25085662	25085762	190	-	.	gene_id "CUFF.12398"; transcript_id "CUFF.12398.2"; exon_number "47"; FPKM "0.5883527774"; frac "0.125601"; conf_lo "0.468601"; conf_hi "0.708105"; cov "3.476629";
Chr1	Cufflinks	exon	25085845	25085943	190	-	.	gene_id "CUFF.12398"; transcript_id "CUFF.12398.2"; exon_number "48"; FPKM "0.5883527774"; frac "0.125601"; conf_lo "0.468601"; conf_hi "0.708105"; cov "3.476629";
Chr1	Cufflinks	exon	25086057	25086198	190	-	.	gene_id "CUFF.12398"; transcript_id "CUFF.12398.2"; exon_number "49"; FPKM "0.5883527774"; frac "0.125601"; conf_lo "0.468601"; conf_hi "0.708105"; cov "3.476629";
Chr1	Cufflinks	exon	25086474	25086547	190	-	.	gene_id "CUFF.12398"; transcript_id "CUFF.12398.2"; exon_number "50"; FPKM "0.5883527774"; frac "0.125601"; conf_lo "0.468601"; conf_hi "0.708105"; cov "3.476629";
Chr1	Cufflinks	exon	25087269	25087419	190	-	.	gene_id "CUFF.12398"; transcript_id "CUFF.12398.2"; exon_number "51"; FPKM "0.5883527774"; frac "0.125601"; conf_lo "0.468601"; conf_hi "0.708105"; cov "3.476629";
Chr1	Cufflinks	exon	25087819	25087873	190	-	.	gene_id "CUFF.12398"; transcript_id "CUFF.12398.2"; exon_number "52"; FPKM "0.5883527774"; frac "0.125601"; conf_lo "0.468601"; conf_hi "0.708105"; cov "3.476629";
Chr1	Cufflinks	exon	25087956	25088149	190	-	.	gene_id "CUFF.12398"; transcript_id "CUFF.12398.2"; exon_number "53"; FPKM "0.5883527774"; frac "0.125601"; conf_lo "0.468601"; conf_hi "0.708105"; cov "3.476629";
Chr1	Cufflinks	exon	25088302	25088607	190	-	.	gene_id "CUFF.12398"; transcript_id "CUFF.12398.2"; exon_number "54"; FPKM "0.5883527774"; frac "0.125601"; conf_lo "0.468601"; conf_hi "0.708105"; cov "3.476629";
Chr1	Cufflinks	exon	25088697	25088801	190	-	.	gene_id "CUFF.12398"; transcript_id "CUFF.12398.2"; exon_number "55"; FPKM "0.5883527774"; frac "0.125601"; conf_lo "0.468601"; conf_hi "0.708105"; cov "3.476629";
Chr1	Cufflinks	exon	25088898	25089105	190	-	.	gene_id "CUFF.12398"; transcript_id "CUFF.12398.2"; exon_number "56"; FPKM "0.5883527774"; frac "0.125601"; conf_lo "0.468601"; conf_hi "0.708105"; cov "3.476629";
Chr1	Cufflinks	exon	25089222	25089244	190	-	.	gene_id "CUFF.12398"; transcript_id "CUFF.12398.2"; exon_number "57"; FPKM "0.5883527774"; frac "0.125601"; conf_lo "0.468601"; conf_hi "0.708105"; cov "3.476629";
Chr1	Cufflinks	exon	25089570	25091339	190	-	.	gene_id "CUFF.12398"; transcript_id "CUFF.12398.2"; exon_number "58"; FPKM "0.5883527774"; frac "0.125601"; conf_lo "0.468601"; conf_hi "0.708105"; cov "3.476629";
Chr1	Cufflinks	exon	25091466	25091588	190	-	.	gene_id "CUFF.12398"; transcript_id "CUFF.12398.2"; exon_number "59"; FPKM "0.5883527774"; frac "0.125601"; conf_lo "0.468601"; conf_hi "0.708105"; cov "3.476629";
Chr1	Cufflinks	exon	25091667	25091840	190	-	.	gene_id "CUFF.12398"; transcript_id "CUFF.12398.2"; exon_number "60"; FPKM "0.5883527774"; frac "0.125601"; conf_lo "0.468601"; conf_hi "0.708105"; cov "3.476629";
Chr1	Cufflinks	exon	25091925	25091981	190	-	.	gene_id "CUFF.12398"; transcript_id "CUFF.12398.2"; exon_number "61"; FPKM "0.5883527774"; frac "0.125601"; conf_lo "0.468601"; conf_hi "0.708105"; cov "3.476629";
Chr1	Cufflinks	exon	25092057	25092176	190	-	.	gene_id "CUFF.12398"; transcript_id "CUFF.12398.2"; exon_number "62"; FPKM "0.5883527774"; frac "0.125601"; conf_lo "0.468601"; conf_hi "0.708105"; cov "3.476629";
Chr1	Cufflinks	exon	25092260	25092329	190	-	.	gene_id "CUFF.12398"; transcript_id "CUFF.12398.2"; exon_number "63"; FPKM "0.5883527774"; frac "0.125601"; conf_lo "0.468601"; conf_hi "0.708105"; cov "3.476629";
Chr1	Cufflinks	exon	25092415	25092514	190	-	.	gene_id "CUFF.12398"; transcript_id "CUFF.12398.2"; exon_number "64"; FPKM "0.5883527774"; frac "0.125601"; conf_lo "0.468601"; conf_hi "0.708105"; cov "3.476629";
Chr1	Cufflinks	exon	25092587	25092709	190	-	.	gene_id "CUFF.12398"; transcript_id "CUFF.12398.2"; exon_number "65"; FPKM "0.5883527774"; frac "0.125601"; conf_lo "0.468601"; conf_hi "0.708105"; cov "3.476629";
Chr1	Cufflinks	exon	25093068	25093146	190	-	.	gene_id "CUFF.12398"; transcript_id "CUFF.12398.2"; exon_number "66"; FPKM "0.5883527774"; frac "0.125601"; conf_lo "0.468601"; conf_hi "0.708105"; cov "3.476629";
Chr1	Cufflinks	exon	25093302	25093421	190	-	.	gene_id "CUFF.12398"; transcript_id "CUFF.12398.2"; exon_number "67"; FPKM "0.5883527774"; frac "0.125601"; conf_lo "0.468601"; conf_hi "0.708105"; cov "3.476629";
Chr1	Cufflinks	exon	25093516	25093625	190	-	.	gene_id "CUFF.12398"; transcript_id "CUFF.12398.2"; exon_number "68"; FPKM "0.5883527774"; frac "0.125601"; conf_lo "0.468601"; conf_hi "0.708105"; cov "3.476629";
Chr1	Cufflinks	exon	25093853	25094022	190	-	.	gene_id "CUFF.12398"; transcript_id "CUFF.12398.2"; exon_number "69"; FPKM "0.5883527774"; frac "0.125601"; conf_lo "0.468601"; conf_hi "0.708105"; cov "3.476629";
Chr1	Cufflinks	exon	25094131	25094313	190	-	.	gene_id "CUFF.12398"; transcript_id "CUFF.12398.2"; exon_number "70"; FPKM "0.5883527774"; frac "0.125601"; conf_lo "0.468601"; conf_hi "0.708105"; cov "3.476629";
Chr1	Cufflinks	exon	25094403	25094674	190	-	.	gene_id "CUFF.12398"; transcript_id "CUFF.12398.2"; exon_number "71"; FPKM "0.5883527774"; frac "0.125601"; conf_lo "0.468601"; conf_hi "0.708105"; cov "3.476629";
Chr1	Cufflinks	exon	25094787	25094871	190	-	.	gene_id "CUFF.12398"; transcript_id "CUFF.12398.2"; exon_number "72"; FPKM "0.5883527774"; frac "0.125601"; conf_lo "0.468601"; conf_hi "0.708105"; cov "3.476629";
Chr1	Cufflinks	exon	25094996	25095321	190	-	.	gene_id "CUFF.12398"; transcript_id "CUFF.12398.2"; exon_number "73"; FPKM "0.5883527774"; frac "0.125601"; conf_lo "0.468601"; conf_hi "0.708105"; cov "3.476629";
Chr1	Cufflinks	exon	25095422	25095687	190	-	.	gene_id "CUFF.12398"; transcript_id "CUFF.12398.2"; exon_number "74"; FPKM "0.5883527774"; frac "0.125601"; conf_lo "0.468601"; conf_hi "0.708105"; cov "3.476629";
Chr1	Cufflinks	transcript	25069562	25095687	337	-	.	gene_id "CUFF.12398"; transcript_id "CUFF.12398.3"; FPKM "1.0415629276"; frac "0.220836"; conf_lo "0.867567"; conf_hi "1.215559"; cov "6.154688"; full_read_support "yes";
Chr1	Cufflinks	exon	25069562	25069759	337	-	.	gene_id "CUFF.12398"; transcript_id "CUFF.12398.3"; exon_number "1"; FPKM "1.0415629276"; frac "0.220836"; conf_lo "0.867567"; conf_hi "1.215559"; cov "6.154688";
Chr1	Cufflinks	exon	25069842	25069973	337	-	.	gene_id "CUFF.12398"; transcript_id "CUFF.12398.3"; exon_number "2"; FPKM "1.0415629276"; frac "0.220836"; conf_lo "0.867567"; conf_hi "1.215559"; cov "6.154688";
Chr1	Cufflinks	exon	25070079	25070357	337	-	.	gene_id "CUFF.12398"; transcript_id "CUFF.12398.3"; exon_number "3"; FPKM "1.0415629276"; frac "0.220836"; conf_lo "0.867567"; conf_hi "1.215559"; cov "6.154688";
Chr1	Cufflinks	exon	25070453	25072462	337	-	.	gene_id "CUFF.12398"; transcript_id "CUFF.12398.3"; exon_number "4"; FPKM "1.0415629276"; frac "0.220836"; conf_lo "0.867567"; conf_hi "1.215559"; cov "6.154688";
Chr1	Cufflinks	exon	25072554	25072760	337	-	.	gene_id "CUFF.12398"; transcript_id "CUFF.12398.3"; exon_number "5"; FPKM "1.0415629276"; frac "0.220836"; conf_lo "0.867567"; conf_hi "1.215559"; cov "6.154688";
Chr1	Cufflinks	exon	25072962	25073096	337	-	.	gene_id "CUFF.12398"; transcript_id "CUFF.12398.3"; exon_number "6"; FPKM "1.0415629276"; frac "0.220836"; conf_lo "0.867567"; conf_hi "1.215559"; cov "6.154688";
Chr1	Cufflinks	exon	25073184	25073462	337	-	.	gene_id "CUFF.12398"; transcript_id "CUFF.12398.3"; exon_number "7"; FPKM "1.0415629276"; frac "0.220836"; conf_lo "0.867567"; conf_hi "1.215559"; cov "6.154688";
Chr1	Cufflinks	exon	25073574	25073792	337	-	.	gene_id "CUFF.12398"; transcript_id "CUFF.12398.3"; exon_number "8"; FPKM "1.0415629276"; frac "0.220836"; conf_lo "0.867567"; conf_hi "1.215559"; cov "6.154688";
Chr1	Cufflinks	exon	25073867	25074025	337	-	.	gene_id "CUFF.12398"; transcript_id "CUFF.12398.3"; exon_number "9"; FPKM "1.0415629276"; frac "0.220836"; conf_lo "0.867567"; conf_hi "1.215559"; cov "6.154688";
Chr1	Cufflinks	exon	25074115	25074336	337	-	.	gene_id "CUFF.12398"; transcript_id "CUFF.12398.3"; exon_number "10"; FPKM "1.0415629276"; frac "0.220836"; conf_lo "0.867567"; conf_hi "1.215559"; cov "6.154688";
Chr1	Cufflinks	exon	25074426	25074659	337	-	.	gene_id "CUFF.12398"; transcript_id "CUFF.12398.3"; exon_number "11"; FPKM "1.0415629276"; frac "0.220836"; conf_lo "0.867567"; conf_hi "1.215559"; cov "6.154688";
Chr1	Cufflinks	exon	25074757	25074959	337	-	.	gene_id "CUFF.12398"; transcript_id "CUFF.12398.3"; exon_number "12"; FPKM "1.0415629276"; frac "0.220836"; conf_lo "0.867567"; conf_hi "1.215559"; cov "6.154688";
Chr1	Cufflinks	exon	25075063	25075157	337	-	.	gene_id "CUFF.12398"; transcript_id "CUFF.12398.3"; exon_number "13"; FPKM "1.0415629276"; frac "0.220836"; conf_lo "0.867567"; conf_hi "1.215559"; cov "6.154688";
Chr1	Cufflinks	exon	25075252	25075409	337	-	.	gene_id "CUFF.12398"; transcript_id "CUFF.12398.3"; exon_number "14"; FPKM "1.0415629276"; frac "0.220836"; conf_lo "0.867567"; conf_hi "1.215559"; cov "6.154688";
Chr1	Cufflinks	exon	25075549	25075705	337	-	.	gene_id "CUFF.12398"; transcript_id "CUFF.12398.3"; exon_number "15"; FPKM "1.0415629276"; frac "0.220836"; conf_lo "0.867567"; conf_hi "1.215559"; cov "6.154688";
Chr1	Cufflinks	exon	25075794	25075862	337	-	.	gene_id "CUFF.12398"; transcript_id "CUFF.12398.3"; exon_number "16"; FPKM "1.0415629276"; frac "0.220836"; conf_lo "0.867567"; conf_hi "1.215559"; cov "6.154688";
Chr1	Cufflinks	exon	25076047	25076160	337	-	.	gene_id "CUFF.12398"; transcript_id "CUFF.12398.3"; exon_number "17"; FPKM "1.0415629276"; frac "0.220836"; conf_lo "0.867567"; conf_hi "1.215559"; cov "6.154688";
Chr1	Cufflinks	exon	25076242	25076324	337	-	.	gene_id "CUFF.12398"; transcript_id "CUFF.12398.3"; exon_number "18"; FPKM "1.0415629276"; frac "0.220836"; conf_lo "0.867567"; conf_hi "1.215559"; cov "6.154688";
Chr1	Cufflinks	exon	25076400	25076512	337	-	.	gene_id "CUFF.12398"; transcript_id "CUFF.12398.3"; exon_number "19"; FPKM "1.0415629276"; frac "0.220836"; conf_lo "0.867567"; conf_hi "1.215559"; cov "6.154688";
Chr1	Cufflinks	exon	25076643	25076718	337	-	.	gene_id "CUFF.12398"; transcript_id "CUFF.12398.3"; exon_number "20"; FPKM "1.0415629276"; frac "0.220836"; conf_lo "0.867567"; conf_hi "1.215559"; cov "6.154688";
Chr1	Cufflinks	exon	25076925	25077089	337	-	.	gene_id "CUFF.12398"; transcript_id "CUFF.12398.3"; exon_number "21"; FPKM "1.0415629276"; frac "0.220836"; conf_lo "0.867567"; conf_hi "1.215559"; cov "6.154688";
Chr1	Cufflinks	exon	25077177	25077307	337	-	.	gene_id "CUFF.12398"; transcript_id "CUFF.12398.3"; exon_number "22"; FPKM "1.0415629276"; frac "0.220836"; conf_lo "0.867567"; conf_hi "1.215559"; cov "6.154688";
Chr1	Cufflinks	exon	25077393	25077474	337	-	.	gene_id "CUFF.12398"; transcript_id "CUFF.12398.3"; exon_number "23"; FPKM "1.0415629276"; frac "0.220836"; conf_lo "0.867567"; conf_hi "1.215559"; cov "6.154688";
Chr1	Cufflinks	exon	25077558	25077677	337	-	.	gene_id "CUFF.12398"; transcript_id "CUFF.12398.3"; exon_number "24"; FPKM "1.0415629276"; frac "0.220836"; conf_lo "0.867567"; conf_hi "1.215559"; cov "6.154688";
Chr1	Cufflinks	exon	25077759	25077992	337	-	.	gene_id "CUFF.12398"; transcript_id "CUFF.12398.3"; exon_number "25"; FPKM "1.0415629276"; frac "0.220836"; conf_lo "0.867567"; conf_hi "1.215559"; cov "6.154688";
Chr1	Cufflinks	exon	25078068	25078169	337	-	.	gene_id "CUFF.12398"; transcript_id "CUFF.12398.3"; exon_number "26"; FPKM "1.0415629276"; frac "0.220836"; conf_lo "0.867567"; conf_hi "1.215559"; cov "6.154688";
Chr1	Cufflinks	exon	25078297	25078479	337	-	.	gene_id "CUFF.12398"; transcript_id "CUFF.12398.3"; exon_number "27"; FPKM "1.0415629276"; frac "0.220836"; conf_lo "0.867567"; conf_hi "1.215559"; cov "6.154688";
Chr1	Cufflinks	exon	25078561	25078740	337	-	.	gene_id "CUFF.12398"; transcript_id "CUFF.12398.3"; exon_number "28"; FPKM "1.0415629276"; frac "0.220836"; conf_lo "0.867567"; conf_hi "1.215559"; cov "6.154688";
Chr1	Cufflinks	exon	25078829	25078978	337	-	.	gene_id "CUFF.12398"; transcript_id "CUFF.12398.3"; exon_number "29"; FPKM "1.0415629276"; frac "0.220836"; conf_lo "0.867567"; conf_hi "1.215559"; cov "6.154688";
Chr1	Cufflinks	exon	25079084	25079197	337	-	.	gene_id "CUFF.12398"; transcript_id "CUFF.12398.3"; exon_number "30"; FPKM "1.0415629276"; frac "0.220836"; conf_lo "0.867567"; conf_hi "1.215559"; cov "6.154688";
Chr1	Cufflinks	exon	25079289	25079443	337	-	.	gene_id "CUFF.12398"; transcript_id "CUFF.12398.3"; exon_number "31"; FPKM "1.0415629276"; frac "0.220836"; conf_lo "0.867567"; conf_hi "1.215559"; cov "6.154688";
Chr1	Cufflinks	exon	25079553	25079676	337	-	.	gene_id "CUFF.12398"; transcript_id "CUFF.12398.3"; exon_number "32"; FPKM "1.0415629276"; frac "0.220836"; conf_lo "0.867567"; conf_hi "1.215559"; cov "6.154688";
Chr1	Cufflinks	exon	25079813	25079902	337	-	.	gene_id "CUFF.12398"; transcript_id "CUFF.12398.3"; exon_number "33"; FPKM "1.0415629276"; frac "0.220836"; conf_lo "0.867567"; conf_hi "1.215559"; cov "6.154688";
Chr1	Cufflinks	exon	25079989	25080130	337	-	.	gene_id "CUFF.12398"; transcript_id "CUFF.12398.3"; exon_number "34"; FPKM "1.0415629276"; frac "0.220836"; conf_lo "0.867567"; conf_hi "1.215559"; cov "6.154688";
Chr1	Cufflinks	exon	25080365	25080450	337	-	.	gene_id "CUFF.12398"; transcript_id "CUFF.12398.3"; exon_number "35"; FPKM "1.0415629276"; frac "0.220836"; conf_lo "0.867567"; conf_hi "1.215559"; cov "6.154688";
Chr1	Cufflinks	exon	25080551	25080636	337	-	.	gene_id "CUFF.12398"; transcript_id "CUFF.12398.3"; exon_number "36"; FPKM "1.0415629276"; frac "0.220836"; conf_lo "0.867567"; conf_hi "1.215559"; cov "6.154688";
Chr1	Cufflinks	exon	25080713	25080845	337	-	.	gene_id "CUFF.12398"; transcript_id "CUFF.12398.3"; exon_number "37"; FPKM "1.0415629276"; frac "0.220836"; conf_lo "0.867567"; conf_hi "1.215559"; cov "6.154688";
Chr1	Cufflinks	exon	25081009	25081257	337	-	.	gene_id "CUFF.12398"; transcript_id "CUFF.12398.3"; exon_number "38"; FPKM "1.0415629276"; frac "0.220836"; conf_lo "0.867567"; conf_hi "1.215559"; cov "6.154688";
Chr1	Cufflinks	exon	25081335	25081414	337	-	.	gene_id "CUFF.12398"; transcript_id "CUFF.12398.3"; exon_number "39"; FPKM "1.0415629276"; frac "0.220836"; conf_lo "0.867567"; conf_hi "1.215559"; cov "6.154688";
Chr1	Cufflinks	exon	25081730	25081795	337	-	.	gene_id "CUFF.12398"; transcript_id "CUFF.12398.3"; exon_number "40"; FPKM "1.0415629276"; frac "0.220836"; conf_lo "0.867567"; conf_hi "1.215559"; cov "6.154688";
Chr1	Cufflinks	exon	25081884	25082061	337	-	.	gene_id "CUFF.12398"; transcript_id "CUFF.12398.3"; exon_number "41"; FPKM "1.0415629276"; frac "0.220836"; conf_lo "0.867567"; conf_hi "1.215559"; cov "6.154688";
Chr1	Cufflinks	exon	25082147	25083655	337	-	.	gene_id "CUFF.12398"; transcript_id "CUFF.12398.3"; exon_number "42"; FPKM "1.0415629276"; frac "0.220836"; conf_lo "0.867567"; conf_hi "1.215559"; cov "6.154688";
Chr1	Cufflinks	exon	25083783	25084654	337	-	.	gene_id "CUFF.12398"; transcript_id "CUFF.12398.3"; exon_number "43"; FPKM "1.0415629276"; frac "0.220836"; conf_lo "0.867567"; conf_hi "1.215559"; cov "6.154688";
Chr1	Cufflinks	exon	25084744	25084951	337	-	.	gene_id "CUFF.12398"; transcript_id "CUFF.12398.3"; exon_number "44"; FPKM "1.0415629276"; frac "0.220836"; conf_lo "0.867567"; conf_hi "1.215559"; cov "6.154688";
Chr1	Cufflinks	exon	25085057	25085221	337	-	.	gene_id "CUFF.12398"; transcript_id "CUFF.12398.3"; exon_number "45"; FPKM "1.0415629276"; frac "0.220836"; conf_lo "0.867567"; conf_hi "1.215559"; cov "6.154688";
Chr1	Cufflinks	exon	25085351	25085416	337	-	.	gene_id "CUFF.12398"; transcript_id "CUFF.12398.3"; exon_number "46"; FPKM "1.0415629276"; frac "0.220836"; conf_lo "0.867567"; conf_hi "1.215559"; cov "6.154688";
Chr1	Cufflinks	exon	25085490	25085579	337	-	.	gene_id "CUFF.12398"; transcript_id "CUFF.12398.3"; exon_number "47"; FPKM "1.0415629276"; frac "0.220836"; conf_lo "0.867567"; conf_hi "1.215559"; cov "6.154688";
Chr1	Cufflinks	exon	25085662	25085762	337	-	.	gene_id "CUFF.12398"; transcript_id "CUFF.12398.3"; exon_number "48"; FPKM "1.0415629276"; frac "0.220836"; conf_lo "0.867567"; conf_hi "1.215559"; cov "6.154688";
Chr1	Cufflinks	exon	25085845	25085944	337	-	.	gene_id "CUFF.12398"; transcript_id "CUFF.12398.3"; exon_number "49"; FPKM "1.0415629276"; frac "0.220836"; conf_lo "0.867567"; conf_hi "1.215559"; cov "6.154688";
Chr1	Cufflinks	exon	25086057	25086198	337	-	.	gene_id "CUFF.12398"; transcript_id "CUFF.12398.3"; exon_number "50"; FPKM "1.0415629276"; frac "0.220836"; conf_lo "0.867567"; conf_hi "1.215559"; cov "6.154688";
Chr1	Cufflinks	exon	25086474	25086547	337	-	.	gene_id "CUFF.12398"; transcript_id "CUFF.12398.3"; exon_number "51"; FPKM "1.0415629276"; frac "0.220836"; conf_lo "0.867567"; conf_hi "1.215559"; cov "6.154688";
Chr1	Cufflinks	exon	25087269	25087419	337	-	.	gene_id "CUFF.12398"; transcript_id "CUFF.12398.3"; exon_number "52"; FPKM "1.0415629276"; frac "0.220836"; conf_lo "0.867567"; conf_hi "1.215559"; cov "6.154688";
Chr1	Cufflinks	exon	25087819	25087873	337	-	.	gene_id "CUFF.12398"; transcript_id "CUFF.12398.3"; exon_number "53"; FPKM "1.0415629276"; frac "0.220836"; conf_lo "0.867567"; conf_hi "1.215559"; cov "6.154688";
Chr1	Cufflinks	exon	25087956	25088149	337	-	.	gene_id "CUFF.12398"; transcript_id "CUFF.12398.3"; exon_number "54"; FPKM "1.0415629276"; frac "0.220836"; conf_lo "0.867567"; conf_hi "1.215559"; cov "6.154688";
Chr1	Cufflinks	exon	25088302	25088607	337	-	.	gene_id "CUFF.12398"; transcript_id "CUFF.12398.3"; exon_number "55"; FPKM "1.0415629276"; frac "0.220836"; conf_lo "0.867567"; conf_hi "1.215559"; cov "6.154688";
Chr1	Cufflinks	exon	25088697	25088801	337	-	.	gene_id "CUFF.12398"; transcript_id "CUFF.12398.3"; exon_number "56"; FPKM "1.0415629276"; frac "0.220836"; conf_lo "0.867567"; conf_hi "1.215559"; cov "6.154688";
Chr1	Cufflinks	exon	25088898	25089105	337	-	.	gene_id "CUFF.12398"; transcript_id "CUFF.12398.3"; exon_number "57"; FPKM "1.0415629276"; frac "0.220836"; conf_lo "0.867567"; conf_hi "1.215559"; cov "6.154688";
Chr1	Cufflinks	exon	25089222	25089244	337	-	.	gene_id "CUFF.12398"; transcript_id "CUFF.12398.3"; exon_number "58"; FPKM "1.0415629276"; frac "0.220836"; conf_lo "0.867567"; conf_hi "1.215559"; cov "6.154688";
Chr1	Cufflinks	exon	25089570	25091339	337	-	.	gene_id "CUFF.12398"; transcript_id "CUFF.12398.3"; exon_number "59"; FPKM "1.0415629276"; frac "0.220836"; conf_lo "0.867567"; conf_hi "1.215559"; cov "6.154688";
Chr1	Cufflinks	exon	25091466	25091588	337	-	.	gene_id "CUFF.12398"; transcript_id "CUFF.12398.3"; exon_number "60"; FPKM "1.0415629276"; frac "0.220836"; conf_lo "0.867567"; conf_hi "1.215559"; cov "6.154688";
Chr1	Cufflinks	exon	25091667	25091840	337	-	.	gene_id "CUFF.12398"; transcript_id "CUFF.12398.3"; exon_number "61"; FPKM "1.0415629276"; frac "0.220836"; conf_lo "0.867567"; conf_hi "1.215559"; cov "6.154688";
Chr1	Cufflinks	exon	25091925	25091981	337	-	.	gene_id "CUFF.12398"; transcript_id "CUFF.12398.3"; exon_number "62"; FPKM "1.0415629276"; frac "0.220836"; conf_lo "0.867567"; conf_hi "1.215559"; cov "6.154688";
Chr1	Cufflinks	exon	25092057	25092176	337	-	.	gene_id "CUFF.12398"; transcript_id "CUFF.12398.3"; exon_number "63"; FPKM "1.0415629276"; frac "0.220836"; conf_lo "0.867567"; conf_hi "1.215559"; cov "6.154688";
Chr1	Cufflinks	exon	25092260	25092329	337	-	.	gene_id "CUFF.12398"; transcript_id "CUFF.12398.3"; exon_number "64"; FPKM "1.0415629276"; frac "0.220836"; conf_lo "0.867567"; conf_hi "1.215559"; cov "6.154688";
Chr1	Cufflinks	exon	25092415	25092514	337	-	.	gene_id "CUFF.12398"; transcript_id "CUFF.12398.3"; exon_number "65"; FPKM "1.0415629276"; frac "0.220836"; conf_lo "0.867567"; conf_hi "1.215559"; cov "6.154688";
Chr1	Cufflinks	exon	25092587	25092709	337	-	.	gene_id "CUFF.12398"; transcript_id "CUFF.12398.3"; exon_number "66"; FPKM "1.0415629276"; frac "0.220836"; conf_lo "0.867567"; conf_hi "1.215559"; cov "6.154688";
Chr1	Cufflinks	exon	25093068	25093146	337	-	.	gene_id "CUFF.12398"; transcript_id "CUFF.12398.3"; exon_number "67"; FPKM "1.0415629276"; frac "0.220836"; conf_lo "0.867567"; conf_hi "1.215559"; cov "6.154688";
Chr1	Cufflinks	exon	25093302	25093421	337	-	.	gene_id "CUFF.12398"; transcript_id "CUFF.12398.3"; exon_number "68"; FPKM "1.0415629276"; frac "0.220836"; conf_lo "0.867567"; conf_hi "1.215559"; cov "6.154688";
Chr1	Cufflinks	exon	25093516	25093625	337	-	.	gene_id "CUFF.12398"; transcript_id "CUFF.12398.3"; exon_number "69"; FPKM "1.0415629276"; frac "0.220836"; conf_lo "0.867567"; conf_hi "1.215559"; cov "6.154688";
Chr1	Cufflinks	exon	25093853	25094022	337	-	.	gene_id "CUFF.12398"; transcript_id "CUFF.12398.3"; exon_number "70"; FPKM "1.0415629276"; frac "0.220836"; conf_lo "0.867567"; conf_hi "1.215559"; cov "6.154688";
Chr1	Cufflinks	exon	25094131	25094313	337	-	.	gene_id "CUFF.12398"; transcript_id "CUFF.12398.3"; exon_number "71"; FPKM "1.0415629276"; frac "0.220836"; conf_lo "0.867567"; conf_hi "1.215559"; cov "6.154688";
Chr1	Cufflinks	exon	25094403	25094674	337	-	.	gene_id "CUFF.12398"; transcript_id "CUFF.12398.3"; exon_number "72"; FPKM "1.0415629276"; frac "0.220836"; conf_lo "0.867567"; conf_hi "1.215559"; cov "6.154688";
Chr1	Cufflinks	exon	25094787	25094871	337	-	.	gene_id "CUFF.12398"; transcript_id "CUFF.12398.3"; exon_number "73"; FPKM "1.0415629276"; frac "0.220836"; conf_lo "0.867567"; conf_hi "1.215559"; cov "6.154688";
Chr1	Cufflinks	exon	25094996	25095321	337	-	.	gene_id "CUFF.12398"; transcript_id "CUFF.12398.3"; exon_number "74"; FPKM "1.0415629276"; frac "0.220836"; conf_lo "0.867567"; conf_hi "1.215559"; cov "6.154688";
Chr1	Cufflinks	exon	25095422	25095687	337	-	.	gene_id "CUFF.12398"; transcript_id "CUFF.12398.3"; exon_number "75"; FPKM "1.0415629276"; frac "0.220836"; conf_lo "0.867567"; conf_hi "1.215559"; cov "6.154688";
Chr1	Cufflinks	transcript	25069562	25095687	1000	-	.	gene_id "CUFF.12398"; transcript_id "CUFF.12398.4"; FPKM "3.0826802397"; frac "0.653562"; conf_lo "2.806884"; conf_hi "3.358476"; cov "18.215833"; full_read_support "yes";
Chr1	Cufflinks	exon	25069562	25069759	1000	-	.	gene_id "CUFF.12398"; transcript_id "CUFF.12398.4"; exon_number "1"; FPKM "3.0826802397"; frac "0.653562"; conf_lo "2.806884"; conf_hi "3.358476"; cov "18.215833";
Chr1	Cufflinks	exon	25069842	25069973	1000	-	.	gene_id "CUFF.12398"; transcript_id "CUFF.12398.4"; exon_number "2"; FPKM "3.0826802397"; frac "0.653562"; conf_lo "2.806884"; conf_hi "3.358476"; cov "18.215833";
Chr1	Cufflinks	exon	25070079	25070357	1000	-	.	gene_id "CUFF.12398"; transcript_id "CUFF.12398.4"; exon_number "3"; FPKM "3.0826802397"; frac "0.653562"; conf_lo "2.806884"; conf_hi "3.358476"; cov "18.215833";
Chr1	Cufflinks	exon	25070453	25072462	1000	-	.	gene_id "CUFF.12398"; transcript_id "CUFF.12398.4"; exon_number "4"; FPKM "3.0826802397"; frac "0.653562"; conf_lo "2.806884"; conf_hi "3.358476"; cov "18.215833";
Chr1	Cufflinks	exon	25072554	25072760	1000	-	.	gene_id "CUFF.12398"; transcript_id "CUFF.12398.4"; exon_number "5"; FPKM "3.0826802397"; frac "0.653562"; conf_lo "2.806884"; conf_hi "3.358476"; cov "18.215833";
Chr1	Cufflinks	exon	25072962	25073096	1000	-	.	gene_id "CUFF.12398"; transcript_id "CUFF.12398.4"; exon_number "6"; FPKM "3.0826802397"; frac "0.653562"; conf_lo "2.806884"; conf_hi "3.358476"; cov "18.215833";
Chr1	Cufflinks	exon	25073184	25073462	1000	-	.	gene_id "CUFF.12398"; transcript_id "CUFF.12398.4"; exon_number "7"; FPKM "3.0826802397"; frac "0.653562"; conf_lo "2.806884"; conf_hi "3.358476"; cov "18.215833";
Chr1	Cufflinks	exon	25073574	25073792	1000	-	.	gene_id "CUFF.12398"; transcript_id "CUFF.12398.4"; exon_number "8"; FPKM "3.0826802397"; frac "0.653562"; conf_lo "2.806884"; conf_hi "3.358476"; cov "18.215833";
Chr1	Cufflinks	exon	25073867	25074025	1000	-	.	gene_id "CUFF.12398"; transcript_id "CUFF.12398.4"; exon_number "9"; FPKM "3.0826802397"; frac "0.653562"; conf_lo "2.806884"; conf_hi "3.358476"; cov "18.215833";
Chr1	Cufflinks	exon	25074115	25074336	1000	-	.	gene_id "CUFF.12398"; transcript_id "CUFF.12398.4"; exon_number "10"; FPKM "3.0826802397"; frac "0.653562"; conf_lo "2.806884"; conf_hi "3.358476"; cov "18.215833";
Chr1	Cufflinks	exon	25074426	25074659	1000	-	.	gene_id "CUFF.12398"; transcript_id "CUFF.12398.4"; exon_number "11"; FPKM "3.0826802397"; frac "0.653562"; conf_lo "2.806884"; conf_hi "3.358476"; cov "18.215833";
Chr1	Cufflinks	exon	25074757	25074959	1000	-	.	gene_id "CUFF.12398"; transcript_id "CUFF.12398.4"; exon_number "12"; FPKM "3.0826802397"; frac "0.653562"; conf_lo "2.806884"; conf_hi "3.358476"; cov "18.215833";
Chr1	Cufflinks	exon	25075063	25075157	1000	-	.	gene_id "CUFF.12398"; transcript_id "CUFF.12398.4"; exon_number "13"; FPKM "3.0826802397"; frac "0.653562"; conf_lo "2.806884"; conf_hi "3.358476"; cov "18.215833";
Chr1	Cufflinks	exon	25075252	25075409	1000	-	.	gene_id "CUFF.12398"; transcript_id "CUFF.12398.4"; exon_number "14"; FPKM "3.0826802397"; frac "0.653562"; conf_lo "2.806884"; conf_hi "3.358476"; cov "18.215833";
Chr1	Cufflinks	exon	25075549	25075705	1000	-	.	gene_id "CUFF.12398"; transcript_id "CUFF.12398.4"; exon_number "15"; FPKM "3.0826802397"; frac "0.653562"; conf_lo "2.806884"; conf_hi "3.358476"; cov "18.215833";
Chr1	Cufflinks	exon	25075794	25075862	1000	-	.	gene_id "CUFF.12398"; transcript_id "CUFF.12398.4"; exon_number "16"; FPKM "3.0826802397"; frac "0.653562"; conf_lo "2.806884"; conf_hi "3.358476"; cov "18.215833";
Chr1	Cufflinks	exon	25076047	25076160	1000	-	.	gene_id "CUFF.12398"; transcript_id "CUFF.12398.4"; exon_number "17"; FPKM "3.0826802397"; frac "0.653562"; conf_lo "2.806884"; conf_hi "3.358476"; cov "18.215833";
Chr1	Cufflinks	exon	25076242	25076324	1000	-	.	gene_id "CUFF.12398"; transcript_id "CUFF.12398.4"; exon_number "18"; FPKM "3.0826802397"; frac "0.653562"; conf_lo "2.806884"; conf_hi "3.358476"; cov "18.215833";
Chr1	Cufflinks	exon	25076400	25076512	1000	-	.	gene_id "CUFF.12398"; transcript_id "CUFF.12398.4"; exon_number "19"; FPKM "3.0826802397"; frac "0.653562"; conf_lo "2.806884"; conf_hi "3.358476"; cov "18.215833";
Chr1	Cufflinks	exon	25076643	25076718	1000	-	.	gene_id "CUFF.12398"; transcript_id "CUFF.12398.4"; exon_number "20"; FPKM "3.0826802397"; frac "0.653562"; conf_lo "2.806884"; conf_hi "3.358476"; cov "18.215833";
Chr1	Cufflinks	exon	25076925	25077089	1000	-	.	gene_id "CUFF.12398"; transcript_id "CUFF.12398.4"; exon_number "21"; FPKM "3.0826802397"; frac "0.653562"; conf_lo "2.806884"; conf_hi "3.358476"; cov "18.215833";
Chr1	Cufflinks	exon	25077177	25077307	1000	-	.	gene_id "CUFF.12398"; transcript_id "CUFF.12398.4"; exon_number "22"; FPKM "3.0826802397"; frac "0.653562"; conf_lo "2.806884"; conf_hi "3.358476"; cov "18.215833";
Chr1	Cufflinks	exon	25077393	25077474	1000	-	.	gene_id "CUFF.12398"; transcript_id "CUFF.12398.4"; exon_number "23"; FPKM "3.0826802397"; frac "0.653562"; conf_lo "2.806884"; conf_hi "3.358476"; cov "18.215833";
Chr1	Cufflinks	exon	25077558	25077677	1000	-	.	gene_id "CUFF.12398"; transcript_id "CUFF.12398.4"; exon_number "24"; FPKM "3.0826802397"; frac "0.653562"; conf_lo "2.806884"; conf_hi "3.358476"; cov "18.215833";
Chr1	Cufflinks	exon	25077759	25077992	1000	-	.	gene_id "CUFF.12398"; transcript_id "CUFF.12398.4"; exon_number "25"; FPKM "3.0826802397"; frac "0.653562"; conf_lo "2.806884"; conf_hi "3.358476"; cov "18.215833";
Chr1	Cufflinks	exon	25078068	25078169	1000	-	.	gene_id "CUFF.12398"; transcript_id "CUFF.12398.4"; exon_number "26"; FPKM "3.0826802397"; frac "0.653562"; conf_lo "2.806884"; conf_hi "3.358476"; cov "18.215833";
Chr1	Cufflinks	exon	25078297	25078479	1000	-	.	gene_id "CUFF.12398"; transcript_id "CUFF.12398.4"; exon_number "27"; FPKM "3.0826802397"; frac "0.653562"; conf_lo "2.806884"; conf_hi "3.358476"; cov "18.215833";
Chr1	Cufflinks	exon	25078561	25078740	1000	-	.	gene_id "CUFF.12398"; transcript_id "CUFF.12398.4"; exon_number "28"; FPKM "3.0826802397"; frac "0.653562"; conf_lo "2.806884"; conf_hi "3.358476"; cov "18.215833";
Chr1	Cufflinks	exon	25078829	25078978	1000	-	.	gene_id "CUFF.12398"; transcript_id "CUFF.12398.4"; exon_number "29"; FPKM "3.0826802397"; frac "0.653562"; conf_lo "2.806884"; conf_hi "3.358476"; cov "18.215833";
Chr1	Cufflinks	exon	25079084	25079197	1000	-	.	gene_id "CUFF.12398"; transcript_id "CUFF.12398.4"; exon_number "30"; FPKM "3.0826802397"; frac "0.653562"; conf_lo "2.806884"; conf_hi "3.358476"; cov "18.215833";
Chr1	Cufflinks	exon	25079289	25079443	1000	-	.	gene_id "CUFF.12398"; transcript_id "CUFF.12398.4"; exon_number "31"; FPKM "3.0826802397"; frac "0.653562"; conf_lo "2.806884"; conf_hi "3.358476"; cov "18.215833";
Chr1	Cufflinks	exon	25079553	25079676	1000	-	.	gene_id "CUFF.12398"; transcript_id "CUFF.12398.4"; exon_number "32"; FPKM "3.0826802397"; frac "0.653562"; conf_lo "2.806884"; conf_hi "3.358476"; cov "18.215833";
Chr1	Cufflinks	exon	25079813	25079902	1000	-	.	gene_id "CUFF.12398"; transcript_id "CUFF.12398.4"; exon_number "33"; FPKM "3.0826802397"; frac "0.653562"; conf_lo "2.806884"; conf_hi "3.358476"; cov "18.215833";
Chr1	Cufflinks	exon	25079989	25080130	1000	-	.	gene_id "CUFF.12398"; transcript_id "CUFF.12398.4"; exon_number "34"; FPKM "3.0826802397"; frac "0.653562"; conf_lo "2.806884"; conf_hi "3.358476"; cov "18.215833";
Chr1	Cufflinks	exon	25080365	25080450	1000	-	.	gene_id "CUFF.12398"; transcript_id "CUFF.12398.4"; exon_number "35"; FPKM "3.0826802397"; frac "0.653562"; conf_lo "2.806884"; conf_hi "3.358476"; cov "18.215833";
Chr1	Cufflinks	exon	25080551	25080636	1000	-	.	gene_id "CUFF.12398"; transcript_id "CUFF.12398.4"; exon_number "36"; FPKM "3.0826802397"; frac "0.653562"; conf_lo "2.806884"; conf_hi "3.358476"; cov "18.215833";
Chr1	Cufflinks	exon	25080713	25080845	1000	-	.	gene_id "CUFF.12398"; transcript_id "CUFF.12398.4"; exon_number "37"; FPKM "3.0826802397"; frac "0.653562"; conf_lo "2.806884"; conf_hi "3.358476"; cov "18.215833";
Chr1	Cufflinks	exon	25081009	25081257	1000	-	.	gene_id "CUFF.12398"; transcript_id "CUFF.12398.4"; exon_number "38"; FPKM "3.0826802397"; frac "0.653562"; conf_lo "2.806884"; conf_hi "3.358476"; cov "18.215833";
Chr1	Cufflinks	exon	25081335	25081414	1000	-	.	gene_id "CUFF.12398"; transcript_id "CUFF.12398.4"; exon_number "39"; FPKM "3.0826802397"; frac "0.653562"; conf_lo "2.806884"; conf_hi "3.358476"; cov "18.215833";
Chr1	Cufflinks	exon	25081730	25081795	1000	-	.	gene_id "CUFF.12398"; transcript_id "CUFF.12398.4"; exon_number "40"; FPKM "3.0826802397"; frac "0.653562"; conf_lo "2.806884"; conf_hi "3.358476"; cov "18.215833";
Chr1	Cufflinks	exon	25081884	25082061	1000	-	.	gene_id "CUFF.12398"; transcript_id "CUFF.12398.4"; exon_number "41"; FPKM "3.0826802397"; frac "0.653562"; conf_lo "2.806884"; conf_hi "3.358476"; cov "18.215833";
Chr1	Cufflinks	exon	25082147	25083655	1000	-	.	gene_id "CUFF.12398"; transcript_id "CUFF.12398.4"; exon_number "42"; FPKM "3.0826802397"; frac "0.653562"; conf_lo "2.806884"; conf_hi "3.358476"; cov "18.215833";
Chr1	Cufflinks	exon	25083783	25084654	1000	-	.	gene_id "CUFF.12398"; transcript_id "CUFF.12398.4"; exon_number "43"; FPKM "3.0826802397"; frac "0.653562"; conf_lo "2.806884"; conf_hi "3.358476"; cov "18.215833";
Chr1	Cufflinks	exon	25084744	25084951	1000	-	.	gene_id "CUFF.12398"; transcript_id "CUFF.12398.4"; exon_number "44"; FPKM "3.0826802397"; frac "0.653562"; conf_lo "2.806884"; conf_hi "3.358476"; cov "18.215833";
Chr1	Cufflinks	exon	25085057	25085221	1000	-	.	gene_id "CUFF.12398"; transcript_id "CUFF.12398.4"; exon_number "45"; FPKM "3.0826802397"; frac "0.653562"; conf_lo "2.806884"; conf_hi "3.358476"; cov "18.215833";
Chr1	Cufflinks	exon	25085351	25085416	1000	-	.	gene_id "CUFF.12398"; transcript_id "CUFF.12398.4"; exon_number "46"; FPKM "3.0826802397"; frac "0.653562"; conf_lo "2.806884"; conf_hi "3.358476"; cov "18.215833";
Chr1	Cufflinks	exon	25085490	25085579	1000	-	.	gene_id "CUFF.12398"; transcript_id "CUFF.12398.4"; exon_number "47"; FPKM "3.0826802397"; frac "0.653562"; conf_lo "2.806884"; conf_hi "3.358476"; cov "18.215833";
Chr1	Cufflinks	exon	25085662	25085762	1000	-	.	gene_id "CUFF.12398"; transcript_id "CUFF.12398.4"; exon_number "48"; FPKM "3.0826802397"; frac "0.653562"; conf_lo "2.806884"; conf_hi "3.358476"; cov "18.215833";
Chr1	Cufflinks	exon	25085845	25085943	1000	-	.	gene_id "CUFF.12398"; transcript_id "CUFF.12398.4"; exon_number "49"; FPKM "3.0826802397"; frac "0.653562"; conf_lo "2.806884"; conf_hi "3.358476"; cov "18.215833";
Chr1	Cufflinks	exon	25086057	25086198	1000	-	.	gene_id "CUFF.12398"; transcript_id "CUFF.12398.4"; exon_number "50"; FPKM "3.0826802397"; frac "0.653562"; conf_lo "2.806884"; conf_hi "3.358476"; cov "18.215833";
Chr1	Cufflinks	exon	25086474	25086547	1000	-	.	gene_id "CUFF.12398"; transcript_id "CUFF.12398.4"; exon_number "51"; FPKM "3.0826802397"; frac "0.653562"; conf_lo "2.806884"; conf_hi "3.358476"; cov "18.215833";
Chr1	Cufflinks	exon	25087269	25087419	1000	-	.	gene_id "CUFF.12398"; transcript_id "CUFF.12398.4"; exon_number "52"; FPKM "3.0826802397"; frac "0.653562"; conf_lo "2.806884"; conf_hi "3.358476"; cov "18.215833";
Chr1	Cufflinks	exon	25087819	25087873	1000	-	.	gene_id "CUFF.12398"; transcript_id "CUFF.12398.4"; exon_number "53"; FPKM "3.0826802397"; frac "0.653562"; conf_lo "2.806884"; conf_hi "3.358476"; cov "18.215833";
Chr1	Cufflinks	exon	25087956	25088149	1000	-	.	gene_id "CUFF.12398"; transcript_id "CUFF.12398.4"; exon_number "54"; FPKM "3.0826802397"; frac "0.653562"; conf_lo "2.806884"; conf_hi "3.358476"; cov "18.215833";
Chr1	Cufflinks	exon	25088302	25088607	1000	-	.	gene_id "CUFF.12398"; transcript_id "CUFF.12398.4"; exon_number "55"; FPKM "3.0826802397"; frac "0.653562"; conf_lo "2.806884"; conf_hi "3.358476"; cov "18.215833";
Chr1	Cufflinks	exon	25088697	25088801	1000	-	.	gene_id "CUFF.12398"; transcript_id "CUFF.12398.4"; exon_number "56"; FPKM "3.0826802397"; frac "0.653562"; conf_lo "2.806884"; conf_hi "3.358476"; cov "18.215833";
Chr1	Cufflinks	exon	25088898	25089105	1000	-	.	gene_id "CUFF.12398"; transcript_id "CUFF.12398.4"; exon_number "57"; FPKM "3.0826802397"; frac "0.653562"; conf_lo "2.806884"; conf_hi "3.358476"; cov "18.215833";
Chr1	Cufflinks	exon	25089222	25089244	1000	-	.	gene_id "CUFF.12398"; transcript_id "CUFF.12398.4"; exon_number "58"; FPKM "3.0826802397"; frac "0.653562"; conf_lo "2.806884"; conf_hi "3.358476"; cov "18.215833";
Chr1	Cufflinks	exon	25089570	25091339	1000	-	.	gene_id "CUFF.12398"; transcript_id "CUFF.12398.4"; exon_number "59"; FPKM "3.0826802397"; frac "0.653562"; conf_lo "2.806884"; conf_hi "3.358476"; cov "18.215833";
Chr1	Cufflinks	exon	25091466	25091588	1000	-	.	gene_id "CUFF.12398"; transcript_id "CUFF.12398.4"; exon_number "60"; FPKM "3.0826802397"; frac "0.653562"; conf_lo "2.806884"; conf_hi "3.358476"; cov "18.215833";
Chr1	Cufflinks	exon	25091667	25091840	1000	-	.	gene_id "CUFF.12398"; transcript_id "CUFF.12398.4"; exon_number "61"; FPKM "3.0826802397"; frac "0.653562"; conf_lo "2.806884"; conf_hi "3.358476"; cov "18.215833";
Chr1	Cufflinks	exon	25091925	25091981	1000	-	.	gene_id "CUFF.12398"; transcript_id "CUFF.12398.4"; exon_number "62"; FPKM "3.0826802397"; frac "0.653562"; conf_lo "2.806884"; conf_hi "3.358476"; cov "18.215833";
Chr1	Cufflinks	exon	25092057	25092176	1000	-	.	gene_id "CUFF.12398"; transcript_id "CUFF.12398.4"; exon_number "63"; FPKM "3.0826802397"; frac "0.653562"; conf_lo "2.806884"; conf_hi "3.358476"; cov "18.215833";
Chr1	Cufflinks	exon	25092260	25092343	1000	-	.	gene_id "CUFF.12398"; transcript_id "CUFF.12398.4"; exon_number "64"; FPKM "3.0826802397"; frac "0.653562"; conf_lo "2.806884"; conf_hi "3.358476"; cov "18.215833";
Chr1	Cufflinks	exon	25092429	25092514	1000	-	.	gene_id "CUFF.12398"; transcript_id "CUFF.12398.4"; exon_number "65"; FPKM "3.0826802397"; frac "0.653562"; conf_lo "2.806884"; conf_hi "3.358476"; cov "18.215833";
Chr1	Cufflinks	exon	25092587	25092709	1000	-	.	gene_id "CUFF.12398"; transcript_id "CUFF.12398.4"; exon_number "66"; FPKM "3.0826802397"; frac "0.653562"; conf_lo "2.806884"; conf_hi "3.358476"; cov "18.215833";
Chr1	Cufflinks	exon	25093068	25093146	1000	-	.	gene_id "CUFF.12398"; transcript_id "CUFF.12398.4"; exon_number "67"; FPKM "3.0826802397"; frac "0.653562"; conf_lo "2.806884"; conf_hi "3.358476"; cov "18.215833";
Chr1	Cufflinks	exon	25093302	25093421	1000	-	.	gene_id "CUFF.12398"; transcript_id "CUFF.12398.4"; exon_number "68"; FPKM "3.0826802397"; frac "0.653562"; conf_lo "2.806884"; conf_hi "3.358476"; cov "18.215833";
Chr1	Cufflinks	exon	25093516	25093625	1000	-	.	gene_id "CUFF.12398"; transcript_id "CUFF.12398.4"; exon_number "69"; FPKM "3.0826802397"; frac "0.653562"; conf_lo "2.806884"; conf_hi "3.358476"; cov "18.215833";
Chr1	Cufflinks	exon	25093853	25094022	1000	-	.	gene_id "CUFF.12398"; transcript_id "CUFF.12398.4"; exon_number "70"; FPKM "3.0826802397"; frac "0.653562"; conf_lo "2.806884"; conf_hi "3.358476"; cov "18.215833";
Chr1	Cufflinks	exon	25094131	25094313	1000	-	.	gene_id "CUFF.12398"; transcript_id "CUFF.12398.4"; exon_number "71"; FPKM "3.0826802397"; frac "0.653562"; conf_lo "2.806884"; conf_hi "3.358476"; cov "18.215833";
Chr1	Cufflinks	exon	25094403	25094674	1000	-	.	gene_id "CUFF.12398"; transcript_id "CUFF.12398.4"; exon_number "72"; FPKM "3.0826802397"; frac "0.653562"; conf_lo "2.806884"; conf_hi "3.358476"; cov "18.215833";
Chr1	Cufflinks	exon	25094787	25094871	1000	-	.	gene_id "CUFF.12398"; transcript_id "CUFF.12398.4"; exon_number "73"; FPKM "3.0826802397"; frac "0.653562"; conf_lo "2.806884"; conf_hi "3.358476"; cov "18.215833";
Chr1	Cufflinks	exon	25094996	25095321	1000	-	.	gene_id "CUFF.12398"; transcript_id "CUFF.12398.4"; exon_number "74"; FPKM "3.0826802397"; frac "0.653562"; conf_lo "2.806884"; conf_hi "3.358476"; cov "18.215833";
Chr1	Cufflinks	exon	25095422	25095687	1000	-	.	gene_id "CUFF.12398"; transcript_id "CUFF.12398.4"; exon_number "75"; FPKM "3.0826802397"; frac "0.653562"; conf_lo "2.806884"; conf_hi "3.358476"; cov "18.215833";
Chr1	Cufflinks	transcript	25099262	25100625	1	-	.	gene_id "AT1G67130"; transcript_id "AT1G67130.1"; FPKM "0.0000000000"; frac "0.000000"; conf_lo "0.000000"; conf_hi "0.000000"; cov "0.000000"; full_read_support "no";
Chr1	Cufflinks	exon	25099262	25099810	1	-	.	gene_id "AT1G67130"; transcript_id "AT1G67130.1"; exon_number "1"; FPKM "0.0000000000"; frac "0.000000"; conf_lo "0.000000"; conf_hi "0.000000"; cov "0.000000";
Chr1	Cufflinks	exon	25099907	25100157	1	-	.	gene_id "AT1G67130"; transcript_id "AT1G67130.1"; exon_number "2"; FPKM "0.0000000000"; frac "0.000000"; conf_lo "0.000000"; conf_hi "0.000000"; cov "0.000000";
Chr1	Cufflinks	exon	25100250	25100625	1	-	.	gene_id "AT1G67130"; transcript_id "AT1G67130.1"; exon_number "3"; FPKM "0.0000000000"; frac "0.000000"; conf_lo "0.000000"; conf_hi "0.000000"; cov "0.000000";
Chr1	Cufflinks	transcript	25100801	25117465	388	-	.	gene_id "CUFF.12399"; transcript_id "CUFF.12399.1"; FPKM "0.7886117053"; frac "0.179024"; conf_lo "0.594737"; conf_hi "0.982486"; cov "4.659592"; full_read_support "yes";
Chr1	Cufflinks	exon	25100801	25101852	388	-	.	gene_id "CUFF.12399"; transcript_id "CUFF.12399.1"; exon_number "1"; FPKM "0.7886117053"; frac "0.179024"; conf_lo "0.594737"; conf_hi "0.982486"; cov "4.659592";
Chr1	Cufflinks	exon	25102048	25102173	388	-	.	gene_id "CUFF.12399"; transcript_id "CUFF.12399.1"; exon_number "2"; FPKM "0.7886117053"; frac "0.179024"; conf_lo "0.594737"; conf_hi "0.982486"; cov "4.659592";
Chr1	Cufflinks	exon	25102275	25102439	388	-	.	gene_id "CUFF.12399"; transcript_id "CUFF.12399.1"; exon_number "3"; FPKM "0.7886117053"; frac "0.179024"; conf_lo "0.594737"; conf_hi "0.982486"; cov "4.659592";
Chr1	Cufflinks	exon	25102562	25102699	388	-	.	gene_id "CUFF.12399"; transcript_id "CUFF.12399.1"; exon_number "4"; FPKM "0.7886117053"; frac "0.179024"; conf_lo "0.594737"; conf_hi "0.982486"; cov "4.659592";
Chr1	Cufflinks	exon	25102784	25103094	388	-	.	gene_id "CUFF.12399"; transcript_id "CUFF.12399.1"; exon_number "5"; FPKM "0.7886117053"; frac "0.179024"; conf_lo "0.594737"; conf_hi "0.982486"; cov "4.659592";
Chr1	Cufflinks	exon	25103452	25103614	388	-	.	gene_id "CUFF.12399"; transcript_id "CUFF.12399.1"; exon_number "6"; FPKM "0.7886117053"; frac "0.179024"; conf_lo "0.594737"; conf_hi "0.982486"; cov "4.659592";
Chr1	Cufflinks	exon	25103723	25103819	388	-	.	gene_id "CUFF.12399"; transcript_id "CUFF.12399.1"; exon_number "7"; FPKM "0.7886117053"; frac "0.179024"; conf_lo "0.594737"; conf_hi "0.982486"; cov "4.659592";
Chr1	Cufflinks	exon	25103936	25104033	388	-	.	gene_id "CUFF.12399"; transcript_id "CUFF.12399.1"; exon_number "8"; FPKM "0.7886117053"; frac "0.179024"; conf_lo "0.594737"; conf_hi "0.982486"; cov "4.659592";
Chr1	Cufflinks	exon	25104400	25104465	388	-	.	gene_id "CUFF.12399"; transcript_id "CUFF.12399.1"; exon_number "9"; FPKM "0.7886117053"; frac "0.179024"; conf_lo "0.594737"; conf_hi "0.982486"; cov "4.659592";
Chr1	Cufflinks	exon	25104759	25105193	388	-	.	gene_id "CUFF.12399"; transcript_id "CUFF.12399.1"; exon_number "10"; FPKM "0.7886117053"; frac "0.179024"; conf_lo "0.594737"; conf_hi "0.982486"; cov "4.659592";
Chr1	Cufflinks	exon	25105294	25105497	388	-	.	gene_id "CUFF.12399"; transcript_id "CUFF.12399.1"; exon_number "11"; FPKM "0.7886117053"; frac "0.179024"; conf_lo "0.594737"; conf_hi "0.982486"; cov "4.659592";
Chr1	Cufflinks	exon	25105573	25105701	388	-	.	gene_id "CUFF.12399"; transcript_id "CUFF.12399.1"; exon_number "12"; FPKM "0.7886117053"; frac "0.179024"; conf_lo "0.594737"; conf_hi "0.982486"; cov "4.659592";
Chr1	Cufflinks	exon	25105779	25105865	388	-	.	gene_id "CUFF.12399"; transcript_id "CUFF.12399.1"; exon_number "13"; FPKM "0.7886117053"; frac "0.179024"; conf_lo "0.594737"; conf_hi "0.982486"; cov "4.659592";
Chr1	Cufflinks	exon	25105955	25106011	388	-	.	gene_id "CUFF.12399"; transcript_id "CUFF.12399.1"; exon_number "14"; FPKM "0.7886117053"; frac "0.179024"; conf_lo "0.594737"; conf_hi "0.982486"; cov "4.659592";
Chr1	Cufflinks	exon	25106167	25106235	388	-	.	gene_id "CUFF.12399"; transcript_id "CUFF.12399.1"; exon_number "15"; FPKM "0.7886117053"; frac "0.179024"; conf_lo "0.594737"; conf_hi "0.982486"; cov "4.659592";
Chr1	Cufflinks	exon	25106328	25106472	388	-	.	gene_id "CUFF.12399"; transcript_id "CUFF.12399.1"; exon_number "16"; FPKM "0.7886117053"; frac "0.179024"; conf_lo "0.594737"; conf_hi "0.982486"; cov "4.659592";
Chr1	Cufflinks	exon	25106810	25106994	388	-	.	gene_id "CUFF.12399"; transcript_id "CUFF.12399.1"; exon_number "17"; FPKM "0.7886117053"; frac "0.179024"; conf_lo "0.594737"; conf_hi "0.982486"; cov "4.659592";
Chr1	Cufflinks	exon	25107223	25107316	388	-	.	gene_id "CUFF.12399"; transcript_id "CUFF.12399.1"; exon_number "18"; FPKM "0.7886117053"; frac "0.179024"; conf_lo "0.594737"; conf_hi "0.982486"; cov "4.659592";
Chr1	Cufflinks	exon	25107429	25107496	388	-	.	gene_id "CUFF.12399"; transcript_id "CUFF.12399.1"; exon_number "19"; FPKM "0.7886117053"; frac "0.179024"; conf_lo "0.594737"; conf_hi "0.982486"; cov "4.659592";
Chr1	Cufflinks	exon	25107593	25107649	388	-	.	gene_id "CUFF.12399"; transcript_id "CUFF.12399.1"; exon_number "20"; FPKM "0.7886117053"; frac "0.179024"; conf_lo "0.594737"; conf_hi "0.982486"; cov "4.659592";
Chr1	Cufflinks	exon	25107739	25107838	388	-	.	gene_id "CUFF.12399"; transcript_id "CUFF.12399.1"; exon_number "21"; FPKM "0.7886117053"; frac "0.179024"; conf_lo "0.594737"; conf_hi "0.982486"; cov "4.659592";
Chr1	Cufflinks	exon	25107953	25108002	388	-	.	gene_id "CUFF.12399"; transcript_id "CUFF.12399.1"; exon_number "22"; FPKM "0.7886117053"; frac "0.179024"; conf_lo "0.594737"; conf_hi "0.982486"; cov "4.659592";
Chr1	Cufflinks	exon	25108227	25108376	388	-	.	gene_id "CUFF.12399"; transcript_id "CUFF.12399.1"; exon_number "23"; FPKM "0.7886117053"; frac "0.179024"; conf_lo "0.594737"; conf_hi "0.982486"; cov "4.659592";
Chr1	Cufflinks	exon	25108737	25108888	388	-	.	gene_id "CUFF.12399"; transcript_id "CUFF.12399.1"; exon_number "24"; FPKM "0.7886117053"; frac "0.179024"; conf_lo "0.594737"; conf_hi "0.982486"; cov "4.659592";
Chr1	Cufflinks	exon	25109096	25109189	388	-	.	gene_id "CUFF.12399"; transcript_id "CUFF.12399.1"; exon_number "25"; FPKM "0.7886117053"; frac "0.179024"; conf_lo "0.594737"; conf_hi "0.982486"; cov "4.659592";
Chr1	Cufflinks	exon	25109439	25109543	388	-	.	gene_id "CUFF.12399"; transcript_id "CUFF.12399.1"; exon_number "26"; FPKM "0.7886117053"; frac "0.179024"; conf_lo "0.594737"; conf_hi "0.982486"; cov "4.659592";
Chr1	Cufflinks	exon	25109649	25109717	388	-	.	gene_id "CUFF.12399"; transcript_id "CUFF.12399.1"; exon_number "27"; FPKM "0.7886117053"; frac "0.179024"; conf_lo "0.594737"; conf_hi "0.982486"; cov "4.659592";
Chr1	Cufflinks	exon	25110136	25110258	388	-	.	gene_id "CUFF.12399"; transcript_id "CUFF.12399.1"; exon_number "28"; FPKM "0.7886117053"; frac "0.179024"; conf_lo "0.594737"; conf_hi "0.982486"; cov "4.659592";
Chr1	Cufflinks	exon	25110351	25110419	388	-	.	gene_id "CUFF.12399"; transcript_id "CUFF.12399.1"; exon_number "29"; FPKM "0.7886117053"; frac "0.179024"; conf_lo "0.594737"; conf_hi "0.982486"; cov "4.659592";
Chr1	Cufflinks	exon	25110542	25110635	388	-	.	gene_id "CUFF.12399"; transcript_id "CUFF.12399.1"; exon_number "30"; FPKM "0.7886117053"; frac "0.179024"; conf_lo "0.594737"; conf_hi "0.982486"; cov "4.659592";
Chr1	Cufflinks	exon	25110777	25110863	388	-	.	gene_id "CUFF.12399"; transcript_id "CUFF.12399.1"; exon_number "31"; FPKM "0.7886117053"; frac "0.179024"; conf_lo "0.594737"; conf_hi "0.982486"; cov "4.659592";
Chr1	Cufflinks	exon	25111013	25111180	388	-	.	gene_id "CUFF.12399"; transcript_id "CUFF.12399.1"; exon_number "32"; FPKM "0.7886117053"; frac "0.179024"; conf_lo "0.594737"; conf_hi "0.982486"; cov "4.659592";
Chr1	Cufflinks	exon	25111322	25111423	388	-	.	gene_id "CUFF.12399"; transcript_id "CUFF.12399.1"; exon_number "33"; FPKM "0.7886117053"; frac "0.179024"; conf_lo "0.594737"; conf_hi "0.982486"; cov "4.659592";
Chr1	Cufflinks	exon	25111740	25111846	388	-	.	gene_id "CUFF.12399"; transcript_id "CUFF.12399.1"; exon_number "34"; FPKM "0.7886117053"; frac "0.179024"; conf_lo "0.594737"; conf_hi "0.982486"; cov "4.659592";
Chr1	Cufflinks	exon	25111923	25112055	388	-	.	gene_id "CUFF.12399"; transcript_id "CUFF.12399.1"; exon_number "35"; FPKM "0.7886117053"; frac "0.179024"; conf_lo "0.594737"; conf_hi "0.982486"; cov "4.659592";
Chr1	Cufflinks	exon	25112499	25112602	388	-	.	gene_id "CUFF.12399"; transcript_id "CUFF.12399.1"; exon_number "36"; FPKM "0.7886117053"; frac "0.179024"; conf_lo "0.594737"; conf_hi "0.982486"; cov "4.659592";
Chr1	Cufflinks	exon	25113134	25113259	388	-	.	gene_id "CUFF.12399"; transcript_id "CUFF.12399.1"; exon_number "37"; FPKM "0.7886117053"; frac "0.179024"; conf_lo "0.594737"; conf_hi "0.982486"; cov "4.659592";
Chr1	Cufflinks	exon	25113782	25113850	388	-	.	gene_id "CUFF.12399"; transcript_id "CUFF.12399.1"; exon_number "38"; FPKM "0.7886117053"; frac "0.179024"; conf_lo "0.594737"; conf_hi "0.982486"; cov "4.659592";
Chr1	Cufflinks	exon	25113962	25114042	388	-	.	gene_id "CUFF.12399"; transcript_id "CUFF.12399.1"; exon_number "39"; FPKM "0.7886117053"; frac "0.179024"; conf_lo "0.594737"; conf_hi "0.982486"; cov "4.659592";
Chr1	Cufflinks	exon	25114140	25114229	388	-	.	gene_id "CUFF.12399"; transcript_id "CUFF.12399.1"; exon_number "40"; FPKM "0.7886117053"; frac "0.179024"; conf_lo "0.594737"; conf_hi "0.982486"; cov "4.659592";
Chr1	Cufflinks	exon	25114477	25114581	388	-	.	gene_id "CUFF.12399"; transcript_id "CUFF.12399.1"; exon_number "41"; FPKM "0.7886117053"; frac "0.179024"; conf_lo "0.594737"; conf_hi "0.982486"; cov "4.659592";
Chr1	Cufflinks	exon	25114889	25114953	388	-	.	gene_id "CUFF.12399"; transcript_id "CUFF.12399.1"; exon_number "42"; FPKM "0.7886117053"; frac "0.179024"; conf_lo "0.594737"; conf_hi "0.982486"; cov "4.659592";
Chr1	Cufflinks	exon	25115419	25115506	388	-	.	gene_id "CUFF.12399"; transcript_id "CUFF.12399.1"; exon_number "43"; FPKM "0.7886117053"; frac "0.179024"; conf_lo "0.594737"; conf_hi "0.982486"; cov "4.659592";
Chr1	Cufflinks	exon	25115584	25115673	388	-	.	gene_id "CUFF.12399"; transcript_id "CUFF.12399.1"; exon_number "44"; FPKM "0.7886117053"; frac "0.179024"; conf_lo "0.594737"; conf_hi "0.982486"; cov "4.659592";
Chr1	Cufflinks	exon	25115774	25116010	388	-	.	gene_id "CUFF.12399"; transcript_id "CUFF.12399.1"; exon_number "45"; FPKM "0.7886117053"; frac "0.179024"; conf_lo "0.594737"; conf_hi "0.982486"; cov "4.659592";
Chr1	Cufflinks	exon	25116371	25116477	388	-	.	gene_id "CUFF.12399"; transcript_id "CUFF.12399.1"; exon_number "46"; FPKM "0.7886117053"; frac "0.179024"; conf_lo "0.594737"; conf_hi "0.982486"; cov "4.659592";
Chr1	Cufflinks	exon	25116621	25116828	388	-	.	gene_id "CUFF.12399"; transcript_id "CUFF.12399.1"; exon_number "47"; FPKM "0.7886117053"; frac "0.179024"; conf_lo "0.594737"; conf_hi "0.982486"; cov "4.659592";
Chr1	Cufflinks	exon	25117208	25117465	388	-	.	gene_id "CUFF.12399"; transcript_id "CUFF.12399.1"; exon_number "48"; FPKM "0.7886117053"; frac "0.179024"; conf_lo "0.594737"; conf_hi "0.982486"; cov "4.659592";
Chr1	Cufflinks	transcript	25100801	25117465	494	-	.	gene_id "CUFF.12399"; transcript_id "CUFF.12399.2"; FPKM "1.0056788231"; frac "0.232239"; conf_lo "0.763619"; conf_hi "1.247739"; cov "5.942154"; full_read_support "yes";
Chr1	Cufflinks	exon	25100801	25101852	494	-	.	gene_id "CUFF.12399"; transcript_id "CUFF.12399.2"; exon_number "1"; FPKM "1.0056788231"; frac "0.232239"; conf_lo "0.763619"; conf_hi "1.247739"; cov "5.942154";
Chr1	Cufflinks	exon	25102048	25102173	494	-	.	gene_id "CUFF.12399"; transcript_id "CUFF.12399.2"; exon_number "2"; FPKM "1.0056788231"; frac "0.232239"; conf_lo "0.763619"; conf_hi "1.247739"; cov "5.942154";
Chr1	Cufflinks	exon	25102275	25102699	494	-	.	gene_id "CUFF.12399"; transcript_id "CUFF.12399.2"; exon_number "3"; FPKM "1.0056788231"; frac "0.232239"; conf_lo "0.763619"; conf_hi "1.247739"; cov "5.942154";
Chr1	Cufflinks	exon	25102784	25103094	494	-	.	gene_id "CUFF.12399"; transcript_id "CUFF.12399.2"; exon_number "4"; FPKM "1.0056788231"; frac "0.232239"; conf_lo "0.763619"; conf_hi "1.247739"; cov "5.942154";
Chr1	Cufflinks	exon	25103452	25103614	494	-	.	gene_id "CUFF.12399"; transcript_id "CUFF.12399.2"; exon_number "5"; FPKM "1.0056788231"; frac "0.232239"; conf_lo "0.763619"; conf_hi "1.247739"; cov "5.942154";
Chr1	Cufflinks	exon	25103723	25103819	494	-	.	gene_id "CUFF.12399"; transcript_id "CUFF.12399.2"; exon_number "6"; FPKM "1.0056788231"; frac "0.232239"; conf_lo "0.763619"; conf_hi "1.247739"; cov "5.942154";
Chr1	Cufflinks	exon	25103936	25104033	494	-	.	gene_id "CUFF.12399"; transcript_id "CUFF.12399.2"; exon_number "7"; FPKM "1.0056788231"; frac "0.232239"; conf_lo "0.763619"; conf_hi "1.247739"; cov "5.942154";
Chr1	Cufflinks	exon	25104400	25104465	494	-	.	gene_id "CUFF.12399"; transcript_id "CUFF.12399.2"; exon_number "8"; FPKM "1.0056788231"; frac "0.232239"; conf_lo "0.763619"; conf_hi "1.247739"; cov "5.942154";
Chr1	Cufflinks	exon	25104759	25105193	494	-	.	gene_id "CUFF.12399"; transcript_id "CUFF.12399.2"; exon_number "9"; FPKM "1.0056788231"; frac "0.232239"; conf_lo "0.763619"; conf_hi "1.247739"; cov "5.942154";
Chr1	Cufflinks	exon	25105294	25105497	494	-	.	gene_id "CUFF.12399"; transcript_id "CUFF.12399.2"; exon_number "10"; FPKM "1.0056788231"; frac "0.232239"; conf_lo "0.763619"; conf_hi "1.247739"; cov "5.942154";
Chr1	Cufflinks	exon	25105573	25105701	494	-	.	gene_id "CUFF.12399"; transcript_id "CUFF.12399.2"; exon_number "11"; FPKM "1.0056788231"; frac "0.232239"; conf_lo "0.763619"; conf_hi "1.247739"; cov "5.942154";
Chr1	Cufflinks	exon	25105779	25105865	494	-	.	gene_id "CUFF.12399"; transcript_id "CUFF.12399.2"; exon_number "12"; FPKM "1.0056788231"; frac "0.232239"; conf_lo "0.763619"; conf_hi "1.247739"; cov "5.942154";
Chr1	Cufflinks	exon	25105955	25106011	494	-	.	gene_id "CUFF.12399"; transcript_id "CUFF.12399.2"; exon_number "13"; FPKM "1.0056788231"; frac "0.232239"; conf_lo "0.763619"; conf_hi "1.247739"; cov "5.942154";
Chr1	Cufflinks	exon	25106167	25106235	494	-	.	gene_id "CUFF.12399"; transcript_id "CUFF.12399.2"; exon_number "14"; FPKM "1.0056788231"; frac "0.232239"; conf_lo "0.763619"; conf_hi "1.247739"; cov "5.942154";
Chr1	Cufflinks	exon	25106328	25106472	494	-	.	gene_id "CUFF.12399"; transcript_id "CUFF.12399.2"; exon_number "15"; FPKM "1.0056788231"; frac "0.232239"; conf_lo "0.763619"; conf_hi "1.247739"; cov "5.942154";
Chr1	Cufflinks	exon	25106810	25106994	494	-	.	gene_id "CUFF.12399"; transcript_id "CUFF.12399.2"; exon_number "16"; FPKM "1.0056788231"; frac "0.232239"; conf_lo "0.763619"; conf_hi "1.247739"; cov "5.942154";
Chr1	Cufflinks	exon	25107223	25107316	494	-	.	gene_id "CUFF.12399"; transcript_id "CUFF.12399.2"; exon_number "17"; FPKM "1.0056788231"; frac "0.232239"; conf_lo "0.763619"; conf_hi "1.247739"; cov "5.942154";
Chr1	Cufflinks	exon	25107429	25107496	494	-	.	gene_id "CUFF.12399"; transcript_id "CUFF.12399.2"; exon_number "18"; FPKM "1.0056788231"; frac "0.232239"; conf_lo "0.763619"; conf_hi "1.247739"; cov "5.942154";
Chr1	Cufflinks	exon	25107593	25107649	494	-	.	gene_id "CUFF.12399"; transcript_id "CUFF.12399.2"; exon_number "19"; FPKM "1.0056788231"; frac "0.232239"; conf_lo "0.763619"; conf_hi "1.247739"; cov "5.942154";
Chr1	Cufflinks	exon	25107739	25107838	494	-	.	gene_id "CUFF.12399"; transcript_id "CUFF.12399.2"; exon_number "20"; FPKM "1.0056788231"; frac "0.232239"; conf_lo "0.763619"; conf_hi "1.247739"; cov "5.942154";
Chr1	Cufflinks	exon	25107953	25108002	494	-	.	gene_id "CUFF.12399"; transcript_id "CUFF.12399.2"; exon_number "21"; FPKM "1.0056788231"; frac "0.232239"; conf_lo "0.763619"; conf_hi "1.247739"; cov "5.942154";
Chr1	Cufflinks	exon	25108227	25108376	494	-	.	gene_id "CUFF.12399"; transcript_id "CUFF.12399.2"; exon_number "22"; FPKM "1.0056788231"; frac "0.232239"; conf_lo "0.763619"; conf_hi "1.247739"; cov "5.942154";
Chr1	Cufflinks	exon	25108737	25108888	494	-	.	gene_id "CUFF.12399"; transcript_id "CUFF.12399.2"; exon_number "23"; FPKM "1.0056788231"; frac "0.232239"; conf_lo "0.763619"; conf_hi "1.247739"; cov "5.942154";
Chr1	Cufflinks	exon	25109101	25109189	494	-	.	gene_id "CUFF.12399"; transcript_id "CUFF.12399.2"; exon_number "24"; FPKM "1.0056788231"; frac "0.232239"; conf_lo "0.763619"; conf_hi "1.247739"; cov "5.942154";
Chr1	Cufflinks	exon	25109439	25109543	494	-	.	gene_id "CUFF.12399"; transcript_id "CUFF.12399.2"; exon_number "25"; FPKM "1.0056788231"; frac "0.232239"; conf_lo "0.763619"; conf_hi "1.247739"; cov "5.942154";
Chr1	Cufflinks	exon	25109649	25109717	494	-	.	gene_id "CUFF.12399"; transcript_id "CUFF.12399.2"; exon_number "26"; FPKM "1.0056788231"; frac "0.232239"; conf_lo "0.763619"; conf_hi "1.247739"; cov "5.942154";
Chr1	Cufflinks	exon	25110136	25110258	494	-	.	gene_id "CUFF.12399"; transcript_id "CUFF.12399.2"; exon_number "27"; FPKM "1.0056788231"; frac "0.232239"; conf_lo "0.763619"; conf_hi "1.247739"; cov "5.942154";
Chr1	Cufflinks	exon	25110351	25110419	494	-	.	gene_id "CUFF.12399"; transcript_id "CUFF.12399.2"; exon_number "28"; FPKM "1.0056788231"; frac "0.232239"; conf_lo "0.763619"; conf_hi "1.247739"; cov "5.942154";
Chr1	Cufflinks	exon	25110542	25110635	494	-	.	gene_id "CUFF.12399"; transcript_id "CUFF.12399.2"; exon_number "29"; FPKM "1.0056788231"; frac "0.232239"; conf_lo "0.763619"; conf_hi "1.247739"; cov "5.942154";
Chr1	Cufflinks	exon	25110777	25110863	494	-	.	gene_id "CUFF.12399"; transcript_id "CUFF.12399.2"; exon_number "30"; FPKM "1.0056788231"; frac "0.232239"; conf_lo "0.763619"; conf_hi "1.247739"; cov "5.942154";
Chr1	Cufflinks	exon	25111013	25111180	494	-	.	gene_id "CUFF.12399"; transcript_id "CUFF.12399.2"; exon_number "31"; FPKM "1.0056788231"; frac "0.232239"; conf_lo "0.763619"; conf_hi "1.247739"; cov "5.942154";
Chr1	Cufflinks	exon	25111322	25111423	494	-	.	gene_id "CUFF.12399"; transcript_id "CUFF.12399.2"; exon_number "32"; FPKM "1.0056788231"; frac "0.232239"; conf_lo "0.763619"; conf_hi "1.247739"; cov "5.942154";
Chr1	Cufflinks	exon	25111740	25111846	494	-	.	gene_id "CUFF.12399"; transcript_id "CUFF.12399.2"; exon_number "33"; FPKM "1.0056788231"; frac "0.232239"; conf_lo "0.763619"; conf_hi "1.247739"; cov "5.942154";
Chr1	Cufflinks	exon	25111923	25112055	494	-	.	gene_id "CUFF.12399"; transcript_id "CUFF.12399.2"; exon_number "34"; FPKM "1.0056788231"; frac "0.232239"; conf_lo "0.763619"; conf_hi "1.247739"; cov "5.942154";
Chr1	Cufflinks	exon	25112499	25112602	494	-	.	gene_id "CUFF.12399"; transcript_id "CUFF.12399.2"; exon_number "35"; FPKM "1.0056788231"; frac "0.232239"; conf_lo "0.763619"; conf_hi "1.247739"; cov "5.942154";
Chr1	Cufflinks	exon	25113134	25113259	494	-	.	gene_id "CUFF.12399"; transcript_id "CUFF.12399.2"; exon_number "36"; FPKM "1.0056788231"; frac "0.232239"; conf_lo "0.763619"; conf_hi "1.247739"; cov "5.942154";
Chr1	Cufflinks	exon	25113782	25113850	494	-	.	gene_id "CUFF.12399"; transcript_id "CUFF.12399.2"; exon_number "37"; FPKM "1.0056788231"; frac "0.232239"; conf_lo "0.763619"; conf_hi "1.247739"; cov "5.942154";
Chr1	Cufflinks	exon	25113962	25114042	494	-	.	gene_id "CUFF.12399"; transcript_id "CUFF.12399.2"; exon_number "38"; FPKM "1.0056788231"; frac "0.232239"; conf_lo "0.763619"; conf_hi "1.247739"; cov "5.942154";
Chr1	Cufflinks	exon	25114140	25114229	494	-	.	gene_id "CUFF.12399"; transcript_id "CUFF.12399.2"; exon_number "39"; FPKM "1.0056788231"; frac "0.232239"; conf_lo "0.763619"; conf_hi "1.247739"; cov "5.942154";
Chr1	Cufflinks	exon	25114477	25114581	494	-	.	gene_id "CUFF.12399"; transcript_id "CUFF.12399.2"; exon_number "40"; FPKM "1.0056788231"; frac "0.232239"; conf_lo "0.763619"; conf_hi "1.247739"; cov "5.942154";
Chr1	Cufflinks	exon	25114889	25114953	494	-	.	gene_id "CUFF.12399"; transcript_id "CUFF.12399.2"; exon_number "41"; FPKM "1.0056788231"; frac "0.232239"; conf_lo "0.763619"; conf_hi "1.247739"; cov "5.942154";
Chr1	Cufflinks	exon	25115419	25115506	494	-	.	gene_id "CUFF.12399"; transcript_id "CUFF.12399.2"; exon_number "42"; FPKM "1.0056788231"; frac "0.232239"; conf_lo "0.763619"; conf_hi "1.247739"; cov "5.942154";
Chr1	Cufflinks	exon	25115584	25115673	494	-	.	gene_id "CUFF.12399"; transcript_id "CUFF.12399.2"; exon_number "43"; FPKM "1.0056788231"; frac "0.232239"; conf_lo "0.763619"; conf_hi "1.247739"; cov "5.942154";
Chr1	Cufflinks	exon	25115774	25116010	494	-	.	gene_id "CUFF.12399"; transcript_id "CUFF.12399.2"; exon_number "44"; FPKM "1.0056788231"; frac "0.232239"; conf_lo "0.763619"; conf_hi "1.247739"; cov "5.942154";
Chr1	Cufflinks	exon	25116371	25116477	494	-	.	gene_id "CUFF.12399"; transcript_id "CUFF.12399.2"; exon_number "45"; FPKM "1.0056788231"; frac "0.232239"; conf_lo "0.763619"; conf_hi "1.247739"; cov "5.942154";
Chr1	Cufflinks	exon	25116621	25116828	494	-	.	gene_id "CUFF.12399"; transcript_id "CUFF.12399.2"; exon_number "46"; FPKM "1.0056788231"; frac "0.232239"; conf_lo "0.763619"; conf_hi "1.247739"; cov "5.942154";
Chr1	Cufflinks	exon	25117208	25117465	494	-	.	gene_id "CUFF.12399"; transcript_id "CUFF.12399.2"; exon_number "47"; FPKM "1.0056788231"; frac "0.232239"; conf_lo "0.763619"; conf_hi "1.247739"; cov "5.942154";
Chr1	Cufflinks	transcript	25100801	25117465	1000	-	.	gene_id "CUFF.12399"; transcript_id "CUFF.12399.3"; FPKM "2.0318062428"; frac "0.465801"; conf_lo "1.715521"; conf_hi "2.348092"; cov "12.005132"; full_read_support "yes";
Chr1	Cufflinks	exon	25100801	25101852	1000	-	.	gene_id "CUFF.12399"; transcript_id "CUFF.12399.3"; exon_number "1"; FPKM "2.0318062428"; frac "0.465801"; conf_lo "1.715521"; conf_hi "2.348092"; cov "12.005132";
Chr1	Cufflinks	exon	25102048	25102173	1000	-	.	gene_id "CUFF.12399"; transcript_id "CUFF.12399.3"; exon_number "2"; FPKM "2.0318062428"; frac "0.465801"; conf_lo "1.715521"; conf_hi "2.348092"; cov "12.005132";
Chr1	Cufflinks	exon	25102275	25102439	1000	-	.	gene_id "CUFF.12399"; transcript_id "CUFF.12399.3"; exon_number "3"; FPKM "2.0318062428"; frac "0.465801"; conf_lo "1.715521"; conf_hi "2.348092"; cov "12.005132";
Chr1	Cufflinks	exon	25102565	25102699	1000	-	.	gene_id "CUFF.12399"; transcript_id "CUFF.12399.3"; exon_number "4"; FPKM "2.0318062428"; frac "0.465801"; conf_lo "1.715521"; conf_hi "2.348092"; cov "12.005132";
Chr1	Cufflinks	exon	25102784	25103094	1000	-	.	gene_id "CUFF.12399"; transcript_id "CUFF.12399.3"; exon_number "5"; FPKM "2.0318062428"; frac "0.465801"; conf_lo "1.715521"; conf_hi "2.348092"; cov "12.005132";
Chr1	Cufflinks	exon	25103452	25103614	1000	-	.	gene_id "CUFF.12399"; transcript_id "CUFF.12399.3"; exon_number "6"; FPKM "2.0318062428"; frac "0.465801"; conf_lo "1.715521"; conf_hi "2.348092"; cov "12.005132";
Chr1	Cufflinks	exon	25103723	25103819	1000	-	.	gene_id "CUFF.12399"; transcript_id "CUFF.12399.3"; exon_number "7"; FPKM "2.0318062428"; frac "0.465801"; conf_lo "1.715521"; conf_hi "2.348092"; cov "12.005132";
Chr1	Cufflinks	exon	25103936	25104033	1000	-	.	gene_id "CUFF.12399"; transcript_id "CUFF.12399.3"; exon_number "8"; FPKM "2.0318062428"; frac "0.465801"; conf_lo "1.715521"; conf_hi "2.348092"; cov "12.005132";
Chr1	Cufflinks	exon	25104400	25104465	1000	-	.	gene_id "CUFF.12399"; transcript_id "CUFF.12399.3"; exon_number "9"; FPKM "2.0318062428"; frac "0.465801"; conf_lo "1.715521"; conf_hi "2.348092"; cov "12.005132";
Chr1	Cufflinks	exon	25104759	25105193	1000	-	.	gene_id "CUFF.12399"; transcript_id "CUFF.12399.3"; exon_number "10"; FPKM "2.0318062428"; frac "0.465801"; conf_lo "1.715521"; conf_hi "2.348092"; cov "12.005132";
Chr1	Cufflinks	exon	25105294	25105701	1000	-	.	gene_id "CUFF.12399"; transcript_id "CUFF.12399.3"; exon_number "11"; FPKM "2.0318062428"; frac "0.465801"; conf_lo "1.715521"; conf_hi "2.348092"; cov "12.005132";
Chr1	Cufflinks	exon	25105779	25105865	1000	-	.	gene_id "CUFF.12399"; transcript_id "CUFF.12399.3"; exon_number "12"; FPKM "2.0318062428"; frac "0.465801"; conf_lo "1.715521"; conf_hi "2.348092"; cov "12.005132";
Chr1	Cufflinks	exon	25105955	25106011	1000	-	.	gene_id "CUFF.12399"; transcript_id "CUFF.12399.3"; exon_number "13"; FPKM "2.0318062428"; frac "0.465801"; conf_lo "1.715521"; conf_hi "2.348092"; cov "12.005132";
Chr1	Cufflinks	exon	25106167	25106235	1000	-	.	gene_id "CUFF.12399"; transcript_id "CUFF.12399.3"; exon_number "14"; FPKM "2.0318062428"; frac "0.465801"; conf_lo "1.715521"; conf_hi "2.348092"; cov "12.005132";
Chr1	Cufflinks	exon	25106328	25106472	1000	-	.	gene_id "CUFF.12399"; transcript_id "CUFF.12399.3"; exon_number "15"; FPKM "2.0318062428"; frac "0.465801"; conf_lo "1.715521"; conf_hi "2.348092"; cov "12.005132";
Chr1	Cufflinks	exon	25106810	25106994	1000	-	.	gene_id "CUFF.12399"; transcript_id "CUFF.12399.3"; exon_number "16"; FPKM "2.0318062428"; frac "0.465801"; conf_lo "1.715521"; conf_hi "2.348092"; cov "12.005132";
Chr1	Cufflinks	exon	25107223	25107316	1000	-	.	gene_id "CUFF.12399"; transcript_id "CUFF.12399.3"; exon_number "17"; FPKM "2.0318062428"; frac "0.465801"; conf_lo "1.715521"; conf_hi "2.348092"; cov "12.005132";
Chr1	Cufflinks	exon	25107429	25107496	1000	-	.	gene_id "CUFF.12399"; transcript_id "CUFF.12399.3"; exon_number "18"; FPKM "2.0318062428"; frac "0.465801"; conf_lo "1.715521"; conf_hi "2.348092"; cov "12.005132";
Chr1	Cufflinks	exon	25107593	25107649	1000	-	.	gene_id "CUFF.12399"; transcript_id "CUFF.12399.3"; exon_number "19"; FPKM "2.0318062428"; frac "0.465801"; conf_lo "1.715521"; conf_hi "2.348092"; cov "12.005132";
Chr1	Cufflinks	exon	25107739	25107838	1000	-	.	gene_id "CUFF.12399"; transcript_id "CUFF.12399.3"; exon_number "20"; FPKM "2.0318062428"; frac "0.465801"; conf_lo "1.715521"; conf_hi "2.348092"; cov "12.005132";
Chr1	Cufflinks	exon	25107953	25108002	1000	-	.	gene_id "CUFF.12399"; transcript_id "CUFF.12399.3"; exon_number "21"; FPKM "2.0318062428"; frac "0.465801"; conf_lo "1.715521"; conf_hi "2.348092"; cov "12.005132";
Chr1	Cufflinks	exon	25108227	25108376	1000	-	.	gene_id "CUFF.12399"; transcript_id "CUFF.12399.3"; exon_number "22"; FPKM "2.0318062428"; frac "0.465801"; conf_lo "1.715521"; conf_hi "2.348092"; cov "12.005132";
Chr1	Cufflinks	exon	25108737	25108888	1000	-	.	gene_id "CUFF.12399"; transcript_id "CUFF.12399.3"; exon_number "23"; FPKM "2.0318062428"; frac "0.465801"; conf_lo "1.715521"; conf_hi "2.348092"; cov "12.005132";
Chr1	Cufflinks	exon	25109101	25109189	1000	-	.	gene_id "CUFF.12399"; transcript_id "CUFF.12399.3"; exon_number "24"; FPKM "2.0318062428"; frac "0.465801"; conf_lo "1.715521"; conf_hi "2.348092"; cov "12.005132";
Chr1	Cufflinks	exon	25109439	25109543	1000	-	.	gene_id "CUFF.12399"; transcript_id "CUFF.12399.3"; exon_number "25"; FPKM "2.0318062428"; frac "0.465801"; conf_lo "1.715521"; conf_hi "2.348092"; cov "12.005132";
Chr1	Cufflinks	exon	25109649	25109717	1000	-	.	gene_id "CUFF.12399"; transcript_id "CUFF.12399.3"; exon_number "26"; FPKM "2.0318062428"; frac "0.465801"; conf_lo "1.715521"; conf_hi "2.348092"; cov "12.005132";
Chr1	Cufflinks	exon	25110136	25110258	1000	-	.	gene_id "CUFF.12399"; transcript_id "CUFF.12399.3"; exon_number "27"; FPKM "2.0318062428"; frac "0.465801"; conf_lo "1.715521"; conf_hi "2.348092"; cov "12.005132";
Chr1	Cufflinks	exon	25110351	25110419	1000	-	.	gene_id "CUFF.12399"; transcript_id "CUFF.12399.3"; exon_number "28"; FPKM "2.0318062428"; frac "0.465801"; conf_lo "1.715521"; conf_hi "2.348092"; cov "12.005132";
Chr1	Cufflinks	exon	25110542	25110635	1000	-	.	gene_id "CUFF.12399"; transcript_id "CUFF.12399.3"; exon_number "29"; FPKM "2.0318062428"; frac "0.465801"; conf_lo "1.715521"; conf_hi "2.348092"; cov "12.005132";
Chr1	Cufflinks	exon	25110777	25110863	1000	-	.	gene_id "CUFF.12399"; transcript_id "CUFF.12399.3"; exon_number "30"; FPKM "2.0318062428"; frac "0.465801"; conf_lo "1.715521"; conf_hi "2.348092"; cov "12.005132";
Chr1	Cufflinks	exon	25111013	25111180	1000	-	.	gene_id "CUFF.12399"; transcript_id "CUFF.12399.3"; exon_number "31"; FPKM "2.0318062428"; frac "0.465801"; conf_lo "1.715521"; conf_hi "2.348092"; cov "12.005132";
Chr1	Cufflinks	exon	25111322	25111423	1000	-	.	gene_id "CUFF.12399"; transcript_id "CUFF.12399.3"; exon_number "32"; FPKM "2.0318062428"; frac "0.465801"; conf_lo "1.715521"; conf_hi "2.348092"; cov "12.005132";
Chr1	Cufflinks	exon	25111740	25111846	1000	-	.	gene_id "CUFF.12399"; transcript_id "CUFF.12399.3"; exon_number "33"; FPKM "2.0318062428"; frac "0.465801"; conf_lo "1.715521"; conf_hi "2.348092"; cov "12.005132";
Chr1	Cufflinks	exon	25111923	25112055	1000	-	.	gene_id "CUFF.12399"; transcript_id "CUFF.12399.3"; exon_number "34"; FPKM "2.0318062428"; frac "0.465801"; conf_lo "1.715521"; conf_hi "2.348092"; cov "12.005132";
Chr1	Cufflinks	exon	25112499	25112602	1000	-	.	gene_id "CUFF.12399"; transcript_id "CUFF.12399.3"; exon_number "35"; FPKM "2.0318062428"; frac "0.465801"; conf_lo "1.715521"; conf_hi "2.348092"; cov "12.005132";
Chr1	Cufflinks	exon	25113134	25113259	1000	-	.	gene_id "CUFF.12399"; transcript_id "CUFF.12399.3"; exon_number "36"; FPKM "2.0318062428"; frac "0.465801"; conf_lo "1.715521"; conf_hi "2.348092"; cov "12.005132";
Chr1	Cufflinks	exon	25113782	25113850	1000	-	.	gene_id "CUFF.12399"; transcript_id "CUFF.12399.3"; exon_number "37"; FPKM "2.0318062428"; frac "0.465801"; conf_lo "1.715521"; conf_hi "2.348092"; cov "12.005132";
Chr1	Cufflinks	exon	25113962	25114042	1000	-	.	gene_id "CUFF.12399"; transcript_id "CUFF.12399.3"; exon_number "38"; FPKM "2.0318062428"; frac "0.465801"; conf_lo "1.715521"; conf_hi "2.348092"; cov "12.005132";
Chr1	Cufflinks	exon	25114140	25114229	1000	-	.	gene_id "CUFF.12399"; transcript_id "CUFF.12399.3"; exon_number "39"; FPKM "2.0318062428"; frac "0.465801"; conf_lo "1.715521"; conf_hi "2.348092"; cov "12.005132";
Chr1	Cufflinks	exon	25114477	25114581	1000	-	.	gene_id "CUFF.12399"; transcript_id "CUFF.12399.3"; exon_number "40"; FPKM "2.0318062428"; frac "0.465801"; conf_lo "1.715521"; conf_hi "2.348092"; cov "12.005132";
Chr1	Cufflinks	exon	25114889	25114953	1000	-	.	gene_id "CUFF.12399"; transcript_id "CUFF.12399.3"; exon_number "41"; FPKM "2.0318062428"; frac "0.465801"; conf_lo "1.715521"; conf_hi "2.348092"; cov "12.005132";
Chr1	Cufflinks	exon	25115419	25115506	1000	-	.	gene_id "CUFF.12399"; transcript_id "CUFF.12399.3"; exon_number "42"; FPKM "2.0318062428"; frac "0.465801"; conf_lo "1.715521"; conf_hi "2.348092"; cov "12.005132";
Chr1	Cufflinks	exon	25115584	25115673	1000	-	.	gene_id "CUFF.12399"; transcript_id "CUFF.12399.3"; exon_number "43"; FPKM "2.0318062428"; frac "0.465801"; conf_lo "1.715521"; conf_hi "2.348092"; cov "12.005132";
Chr1	Cufflinks	exon	25115774	25116010	1000	-	.	gene_id "CUFF.12399"; transcript_id "CUFF.12399.3"; exon_number "44"; FPKM "2.0318062428"; frac "0.465801"; conf_lo "1.715521"; conf_hi "2.348092"; cov "12.005132";
Chr1	Cufflinks	exon	25116371	25116477	1000	-	.	gene_id "CUFF.12399"; transcript_id "CUFF.12399.3"; exon_number "45"; FPKM "2.0318062428"; frac "0.465801"; conf_lo "1.715521"; conf_hi "2.348092"; cov "12.005132";
Chr1	Cufflinks	exon	25116621	25116828	1000	-	.	gene_id "CUFF.12399"; transcript_id "CUFF.12399.3"; exon_number "46"; FPKM "2.0318062428"; frac "0.465801"; conf_lo "1.715521"; conf_hi "2.348092"; cov "12.005132";
Chr1	Cufflinks	exon	25117208	25117465	1000	-	.	gene_id "CUFF.12399"; transcript_id "CUFF.12399.3"; exon_number "47"; FPKM "2.0318062428"; frac "0.465801"; conf_lo "1.715521"; conf_hi "2.348092"; cov "12.005132";
Chr1	Cufflinks	transcript	25100801	25117465	266	-	.	gene_id "CUFF.12399"; transcript_id "CUFF.12399.4"; FPKM "0.5415394139"; frac "0.122936"; conf_lo "0.369688"; conf_hi "0.713391"; cov "3.199740"; full_read_support "no";
Chr1	Cufflinks	exon	25100801	25101852	266	-	.	gene_id "CUFF.12399"; transcript_id "CUFF.12399.4"; exon_number "1"; FPKM "0.5415394139"; frac "0.122936"; conf_lo "0.369688"; conf_hi "0.713391"; cov "3.199740";
Chr1	Cufflinks	exon	25102048	25102173	266	-	.	gene_id "CUFF.12399"; transcript_id "CUFF.12399.4"; exon_number "2"; FPKM "0.5415394139"; frac "0.122936"; conf_lo "0.369688"; conf_hi "0.713391"; cov "3.199740";
Chr1	Cufflinks	exon	25102275	25102439	266	-	.	gene_id "CUFF.12399"; transcript_id "CUFF.12399.4"; exon_number "3"; FPKM "0.5415394139"; frac "0.122936"; conf_lo "0.369688"; conf_hi "0.713391"; cov "3.199740";
Chr1	Cufflinks	exon	25102562	25102699	266	-	.	gene_id "CUFF.12399"; transcript_id "CUFF.12399.4"; exon_number "4"; FPKM "0.5415394139"; frac "0.122936"; conf_lo "0.369688"; conf_hi "0.713391"; cov "3.199740";
Chr1	Cufflinks	exon	25102784	25103094	266	-	.	gene_id "CUFF.12399"; transcript_id "CUFF.12399.4"; exon_number "5"; FPKM "0.5415394139"; frac "0.122936"; conf_lo "0.369688"; conf_hi "0.713391"; cov "3.199740";
Chr1	Cufflinks	exon	25103452	25103614	266	-	.	gene_id "CUFF.12399"; transcript_id "CUFF.12399.4"; exon_number "6"; FPKM "0.5415394139"; frac "0.122936"; conf_lo "0.369688"; conf_hi "0.713391"; cov "3.199740";
Chr1	Cufflinks	exon	25103723	25103819	266	-	.	gene_id "CUFF.12399"; transcript_id "CUFF.12399.4"; exon_number "7"; FPKM "0.5415394139"; frac "0.122936"; conf_lo "0.369688"; conf_hi "0.713391"; cov "3.199740";
Chr1	Cufflinks	exon	25103936	25104033	266	-	.	gene_id "CUFF.12399"; transcript_id "CUFF.12399.4"; exon_number "8"; FPKM "0.5415394139"; frac "0.122936"; conf_lo "0.369688"; conf_hi "0.713391"; cov "3.199740";
Chr1	Cufflinks	exon	25104400	25104465	266	-	.	gene_id "CUFF.12399"; transcript_id "CUFF.12399.4"; exon_number "9"; FPKM "0.5415394139"; frac "0.122936"; conf_lo "0.369688"; conf_hi "0.713391"; cov "3.199740";
Chr1	Cufflinks	exon	25104759	25105196	266	-	.	gene_id "CUFF.12399"; transcript_id "CUFF.12399.4"; exon_number "10"; FPKM "0.5415394139"; frac "0.122936"; conf_lo "0.369688"; conf_hi "0.713391"; cov "3.199740";
Chr1	Cufflinks	exon	25105294	25105497	266	-	.	gene_id "CUFF.12399"; transcript_id "CUFF.12399.4"; exon_number "11"; FPKM "0.5415394139"; frac "0.122936"; conf_lo "0.369688"; conf_hi "0.713391"; cov "3.199740";
Chr1	Cufflinks	exon	25105573	25105701	266	-	.	gene_id "CUFF.12399"; transcript_id "CUFF.12399.4"; exon_number "12"; FPKM "0.5415394139"; frac "0.122936"; conf_lo "0.369688"; conf_hi "0.713391"; cov "3.199740";
Chr1	Cufflinks	exon	25105779	25105865	266	-	.	gene_id "CUFF.12399"; transcript_id "CUFF.12399.4"; exon_number "13"; FPKM "0.5415394139"; frac "0.122936"; conf_lo "0.369688"; conf_hi "0.713391"; cov "3.199740";
Chr1	Cufflinks	exon	25105955	25106013	266	-	.	gene_id "CUFF.12399"; transcript_id "CUFF.12399.4"; exon_number "14"; FPKM "0.5415394139"; frac "0.122936"; conf_lo "0.369688"; conf_hi "0.713391"; cov "3.199740";
Chr1	Cufflinks	exon	25106167	25106235	266	-	.	gene_id "CUFF.12399"; transcript_id "CUFF.12399.4"; exon_number "15"; FPKM "0.5415394139"; frac "0.122936"; conf_lo "0.369688"; conf_hi "0.713391"; cov "3.199740";
Chr1	Cufflinks	exon	25106328	25106472	266	-	.	gene_id "CUFF.12399"; transcript_id "CUFF.12399.4"; exon_number "16"; FPKM "0.5415394139"; frac "0.122936"; conf_lo "0.369688"; conf_hi "0.713391"; cov "3.199740";
Chr1	Cufflinks	exon	25106810	25106994	266	-	.	gene_id "CUFF.12399"; transcript_id "CUFF.12399.4"; exon_number "17"; FPKM "0.5415394139"; frac "0.122936"; conf_lo "0.369688"; conf_hi "0.713391"; cov "3.199740";
Chr1	Cufflinks	exon	25107223	25107316	266	-	.	gene_id "CUFF.12399"; transcript_id "CUFF.12399.4"; exon_number "18"; FPKM "0.5415394139"; frac "0.122936"; conf_lo "0.369688"; conf_hi "0.713391"; cov "3.199740";
Chr1	Cufflinks	exon	25107429	25107496	266	-	.	gene_id "CUFF.12399"; transcript_id "CUFF.12399.4"; exon_number "19"; FPKM "0.5415394139"; frac "0.122936"; conf_lo "0.369688"; conf_hi "0.713391"; cov "3.199740";
Chr1	Cufflinks	exon	25107593	25107649	266	-	.	gene_id "CUFF.12399"; transcript_id "CUFF.12399.4"; exon_number "20"; FPKM "0.5415394139"; frac "0.122936"; conf_lo "0.369688"; conf_hi "0.713391"; cov "3.199740";
Chr1	Cufflinks	exon	25107739	25107838	266	-	.	gene_id "CUFF.12399"; transcript_id "CUFF.12399.4"; exon_number "21"; FPKM "0.5415394139"; frac "0.122936"; conf_lo "0.369688"; conf_hi "0.713391"; cov "3.199740";
Chr1	Cufflinks	exon	25107953	25108002	266	-	.	gene_id "CUFF.12399"; transcript_id "CUFF.12399.4"; exon_number "22"; FPKM "0.5415394139"; frac "0.122936"; conf_lo "0.369688"; conf_hi "0.713391"; cov "3.199740";
Chr1	Cufflinks	exon	25108227	25108376	266	-	.	gene_id "CUFF.12399"; transcript_id "CUFF.12399.4"; exon_number "23"; FPKM "0.5415394139"; frac "0.122936"; conf_lo "0.369688"; conf_hi "0.713391"; cov "3.199740";
Chr1	Cufflinks	exon	25108737	25108893	266	-	.	gene_id "CUFF.12399"; transcript_id "CUFF.12399.4"; exon_number "24"; FPKM "0.5415394139"; frac "0.122936"; conf_lo "0.369688"; conf_hi "0.713391"; cov "3.199740";
Chr1	Cufflinks	exon	25109101	25109189	266	-	.	gene_id "CUFF.12399"; transcript_id "CUFF.12399.4"; exon_number "25"; FPKM "0.5415394139"; frac "0.122936"; conf_lo "0.369688"; conf_hi "0.713391"; cov "3.199740";
Chr1	Cufflinks	exon	25109439	25109543	266	-	.	gene_id "CUFF.12399"; transcript_id "CUFF.12399.4"; exon_number "26"; FPKM "0.5415394139"; frac "0.122936"; conf_lo "0.369688"; conf_hi "0.713391"; cov "3.199740";
Chr1	Cufflinks	exon	25109649	25109717	266	-	.	gene_id "CUFF.12399"; transcript_id "CUFF.12399.4"; exon_number "27"; FPKM "0.5415394139"; frac "0.122936"; conf_lo "0.369688"; conf_hi "0.713391"; cov "3.199740";
Chr1	Cufflinks	exon	25110136	25110253	266	-	.	gene_id "CUFF.12399"; transcript_id "CUFF.12399.4"; exon_number "28"; FPKM "0.5415394139"; frac "0.122936"; conf_lo "0.369688"; conf_hi "0.713391"; cov "3.199740";
Chr1	Cufflinks	exon	25110351	25110419	266	-	.	gene_id "CUFF.12399"; transcript_id "CUFF.12399.4"; exon_number "29"; FPKM "0.5415394139"; frac "0.122936"; conf_lo "0.369688"; conf_hi "0.713391"; cov "3.199740";
Chr1	Cufflinks	exon	25110542	25110635	266	-	.	gene_id "CUFF.12399"; transcript_id "CUFF.12399.4"; exon_number "30"; FPKM "0.5415394139"; frac "0.122936"; conf_lo "0.369688"; conf_hi "0.713391"; cov "3.199740";
Chr1	Cufflinks	exon	25110777	25110863	266	-	.	gene_id "CUFF.12399"; transcript_id "CUFF.12399.4"; exon_number "31"; FPKM "0.5415394139"; frac "0.122936"; conf_lo "0.369688"; conf_hi "0.713391"; cov "3.199740";
Chr1	Cufflinks	exon	25111013	25111180	266	-	.	gene_id "CUFF.12399"; transcript_id "CUFF.12399.4"; exon_number "32"; FPKM "0.5415394139"; frac "0.122936"; conf_lo "0.369688"; conf_hi "0.713391"; cov "3.199740";
Chr1	Cufflinks	exon	25111322	25111423	266	-	.	gene_id "CUFF.12399"; transcript_id "CUFF.12399.4"; exon_number "33"; FPKM "0.5415394139"; frac "0.122936"; conf_lo "0.369688"; conf_hi "0.713391"; cov "3.199740";
Chr1	Cufflinks	exon	25111740	25111846	266	-	.	gene_id "CUFF.12399"; transcript_id "CUFF.12399.4"; exon_number "34"; FPKM "0.5415394139"; frac "0.122936"; conf_lo "0.369688"; conf_hi "0.713391"; cov "3.199740";
Chr1	Cufflinks	exon	25111923	25112055	266	-	.	gene_id "CUFF.12399"; transcript_id "CUFF.12399.4"; exon_number "35"; FPKM "0.5415394139"; frac "0.122936"; conf_lo "0.369688"; conf_hi "0.713391"; cov "3.199740";
Chr1	Cufflinks	exon	25112499	25112602	266	-	.	gene_id "CUFF.12399"; transcript_id "CUFF.12399.4"; exon_number "36"; FPKM "0.5415394139"; frac "0.122936"; conf_lo "0.369688"; conf_hi "0.713391"; cov "3.199740";
Chr1	Cufflinks	exon	25113134	25113259	266	-	.	gene_id "CUFF.12399"; transcript_id "CUFF.12399.4"; exon_number "37"; FPKM "0.5415394139"; frac "0.122936"; conf_lo "0.369688"; conf_hi "0.713391"; cov "3.199740";
Chr1	Cufflinks	exon	25113782	25113850	266	-	.	gene_id "CUFF.12399"; transcript_id "CUFF.12399.4"; exon_number "38"; FPKM "0.5415394139"; frac "0.122936"; conf_lo "0.369688"; conf_hi "0.713391"; cov "3.199740";
Chr1	Cufflinks	exon	25113962	25114042	266	-	.	gene_id "CUFF.12399"; transcript_id "CUFF.12399.4"; exon_number "39"; FPKM "0.5415394139"; frac "0.122936"; conf_lo "0.369688"; conf_hi "0.713391"; cov "3.199740";
Chr1	Cufflinks	exon	25114140	25114229	266	-	.	gene_id "CUFF.12399"; transcript_id "CUFF.12399.4"; exon_number "40"; FPKM "0.5415394139"; frac "0.122936"; conf_lo "0.369688"; conf_hi "0.713391"; cov "3.199740";
Chr1	Cufflinks	exon	25114477	25114581	266	-	.	gene_id "CUFF.12399"; transcript_id "CUFF.12399.4"; exon_number "41"; FPKM "0.5415394139"; frac "0.122936"; conf_lo "0.369688"; conf_hi "0.713391"; cov "3.199740";
Chr1	Cufflinks	exon	25114889	25114953	266	-	.	gene_id "CUFF.12399"; transcript_id "CUFF.12399.4"; exon_number "42"; FPKM "0.5415394139"; frac "0.122936"; conf_lo "0.369688"; conf_hi "0.713391"; cov "3.199740";
Chr1	Cufflinks	exon	25115419	25115506	266	-	.	gene_id "CUFF.12399"; transcript_id "CUFF.12399.4"; exon_number "43"; FPKM "0.5415394139"; frac "0.122936"; conf_lo "0.369688"; conf_hi "0.713391"; cov "3.199740";
Chr1	Cufflinks	exon	25115584	25115673	266	-	.	gene_id "CUFF.12399"; transcript_id "CUFF.12399.4"; exon_number "44"; FPKM "0.5415394139"; frac "0.122936"; conf_lo "0.369688"; conf_hi "0.713391"; cov "3.199740";
Chr1	Cufflinks	exon	25115774	25116010	266	-	.	gene_id "CUFF.12399"; transcript_id "CUFF.12399.4"; exon_number "45"; FPKM "0.5415394139"; frac "0.122936"; conf_lo "0.369688"; conf_hi "0.713391"; cov "3.199740";
Chr1	Cufflinks	exon	25116371	25116477	266	-	.	gene_id "CUFF.12399"; transcript_id "CUFF.12399.4"; exon_number "46"; FPKM "0.5415394139"; frac "0.122936"; conf_lo "0.369688"; conf_hi "0.713391"; cov "3.199740";
Chr1	Cufflinks	exon	25116621	25116828	266	-	.	gene_id "CUFF.12399"; transcript_id "CUFF.12399.4"; exon_number "47"; FPKM "0.5415394139"; frac "0.122936"; conf_lo "0.369688"; conf_hi "0.713391"; cov "3.199740";
Chr1	Cufflinks	exon	25117208	25117465	266	-	.	gene_id "CUFF.12399"; transcript_id "CUFF.12399.4"; exon_number "48"; FPKM "0.5415394139"; frac "0.122936"; conf_lo "0.369688"; conf_hi "0.713391"; cov "3.199740";
Chr1	Cufflinks	transcript	25100862	25117423	1	-	.	gene_id "CUFF.12399"; transcript_id "AT1G67140.2"; FPKM "0.0000000000"; frac "0.000000"; conf_lo "0.000000"; conf_hi "0.015188"; cov "0.000000"; full_read_support "no";
Chr1	Cufflinks	exon	25100862	25101852	1	-	.	gene_id "CUFF.12399"; transcript_id "AT1G67140.2"; exon_number "1"; FPKM "0.0000000000"; frac "0.000000"; conf_lo "0.000000"; conf_hi "0.015188"; cov "0.000000";
Chr1	Cufflinks	exon	25102048	25102173	1	-	.	gene_id "CUFF.12399"; transcript_id "AT1G67140.2"; exon_number "2"; FPKM "0.0000000000"; frac "0.000000"; conf_lo "0.000000"; conf_hi "0.015188"; cov "0.000000";
Chr1	Cufflinks	exon	25102275	25102439	1	-	.	gene_id "CUFF.12399"; transcript_id "AT1G67140.2"; exon_number "3"; FPKM "0.0000000000"; frac "0.000000"; conf_lo "0.000000"; conf_hi "0.015188"; cov "0.000000";
Chr1	Cufflinks	exon	25102562	25102699	1	-	.	gene_id "CUFF.12399"; transcript_id "AT1G67140.2"; exon_number "4"; FPKM "0.0000000000"; frac "0.000000"; conf_lo "0.000000"; conf_hi "0.015188"; cov "0.000000";
Chr1	Cufflinks	exon	25102784	25103094	1	-	.	gene_id "CUFF.12399"; transcript_id "AT1G67140.2"; exon_number "5"; FPKM "0.0000000000"; frac "0.000000"; conf_lo "0.000000"; conf_hi "0.015188"; cov "0.000000";
Chr1	Cufflinks	exon	25103452	25103614	1	-	.	gene_id "CUFF.12399"; transcript_id "AT1G67140.2"; exon_number "6"; FPKM "0.0000000000"; frac "0.000000"; conf_lo "0.000000"; conf_hi "0.015188"; cov "0.000000";
Chr1	Cufflinks	exon	25103723	25103819	1	-	.	gene_id "CUFF.12399"; transcript_id "AT1G67140.2"; exon_number "7"; FPKM "0.0000000000"; frac "0.000000"; conf_lo "0.000000"; conf_hi "0.015188"; cov "0.000000";
Chr1	Cufflinks	exon	25103936	25104033	1	-	.	gene_id "CUFF.12399"; transcript_id "AT1G67140.2"; exon_number "8"; FPKM "0.0000000000"; frac "0.000000"; conf_lo "0.000000"; conf_hi "0.015188"; cov "0.000000";
Chr1	Cufflinks	exon	25104400	25104465	1	-	.	gene_id "CUFF.12399"; transcript_id "AT1G67140.2"; exon_number "9"; FPKM "0.0000000000"; frac "0.000000"; conf_lo "0.000000"; conf_hi "0.015188"; cov "0.000000";
Chr1	Cufflinks	exon	25104759	25105193	1	-	.	gene_id "CUFF.12399"; transcript_id "AT1G67140.2"; exon_number "10"; FPKM "0.0000000000"; frac "0.000000"; conf_lo "0.000000"; conf_hi "0.015188"; cov "0.000000";
Chr1	Cufflinks	exon	25105294	25105497	1	-	.	gene_id "CUFF.12399"; transcript_id "AT1G67140.2"; exon_number "11"; FPKM "0.0000000000"; frac "0.000000"; conf_lo "0.000000"; conf_hi "0.015188"; cov "0.000000";
Chr1	Cufflinks	exon	25105573	25105701	1	-	.	gene_id "CUFF.12399"; transcript_id "AT1G67140.2"; exon_number "12"; FPKM "0.0000000000"; frac "0.000000"; conf_lo "0.000000"; conf_hi "0.015188"; cov "0.000000";
Chr1	Cufflinks	exon	25105779	25105865	1	-	.	gene_id "CUFF.12399"; transcript_id "AT1G67140.2"; exon_number "13"; FPKM "0.0000000000"; frac "0.000000"; conf_lo "0.000000"; conf_hi "0.015188"; cov "0.000000";
Chr1	Cufflinks	exon	25105955	25106011	1	-	.	gene_id "CUFF.12399"; transcript_id "AT1G67140.2"; exon_number "14"; FPKM "0.0000000000"; frac "0.000000"; conf_lo "0.000000"; conf_hi "0.015188"; cov "0.000000";
Chr1	Cufflinks	exon	25106167	25106235	1	-	.	gene_id "CUFF.12399"; transcript_id "AT1G67140.2"; exon_number "15"; FPKM "0.0000000000"; frac "0.000000"; conf_lo "0.000000"; conf_hi "0.015188"; cov "0.000000";
Chr1	Cufflinks	exon	25106328	25106472	1	-	.	gene_id "CUFF.12399"; transcript_id "AT1G67140.2"; exon_number "16"; FPKM "0.0000000000"; frac "0.000000"; conf_lo "0.000000"; conf_hi "0.015188"; cov "0.000000";
Chr1	Cufflinks	exon	25106810	25106994	1	-	.	gene_id "CUFF.12399"; transcript_id "AT1G67140.2"; exon_number "17"; FPKM "0.0000000000"; frac "0.000000"; conf_lo "0.000000"; conf_hi "0.015188"; cov "0.000000";
Chr1	Cufflinks	exon	25107223	25107316	1	-	.	gene_id "CUFF.12399"; transcript_id "AT1G67140.2"; exon_number "18"; FPKM "0.0000000000"; frac "0.000000"; conf_lo "0.000000"; conf_hi "0.015188"; cov "0.000000";
Chr1	Cufflinks	exon	25107429	25107496	1	-	.	gene_id "CUFF.12399"; transcript_id "AT1G67140.2"; exon_number "19"; FPKM "0.0000000000"; frac "0.000000"; conf_lo "0.000000"; conf_hi "0.015188"; cov "0.000000";
Chr1	Cufflinks	exon	25107593	25107649	1	-	.	gene_id "CUFF.12399"; transcript_id "AT1G67140.2"; exon_number "20"; FPKM "0.0000000000"; frac "0.000000"; conf_lo "0.000000"; conf_hi "0.015188"; cov "0.000000";
Chr1	Cufflinks	exon	25107739	25107838	1	-	.	gene_id "CUFF.12399"; transcript_id "AT1G67140.2"; exon_number "21"; FPKM "0.0000000000"; frac "0.000000"; conf_lo "0.000000"; conf_hi "0.015188"; cov "0.000000";
Chr1	Cufflinks	exon	25107953	25108002	1	-	.	gene_id "CUFF.12399"; transcript_id "AT1G67140.2"; exon_number "22"; FPKM "0.0000000000"; frac "0.000000"; conf_lo "0.000000"; conf_hi "0.015188"; cov "0.000000";
Chr1	Cufflinks	exon	25108227	25108376	1	-	.	gene_id "CUFF.12399"; transcript_id "AT1G67140.2"; exon_number "23"; FPKM "0.0000000000"; frac "0.000000"; conf_lo "0.000000"; conf_hi "0.015188"; cov "0.000000";
Chr1	Cufflinks	exon	25108737	25108893	1	-	.	gene_id "CUFF.12399"; transcript_id "AT1G67140.2"; exon_number "24"; FPKM "0.0000000000"; frac "0.000000"; conf_lo "0.000000"; conf_hi "0.015188"; cov "0.000000";
Chr1	Cufflinks	exon	25109101	25109189	1	-	.	gene_id "CUFF.12399"; transcript_id "AT1G67140.2"; exon_number "25"; FPKM "0.0000000000"; frac "0.000000"; conf_lo "0.000000"; conf_hi "0.015188"; cov "0.000000";
Chr1	Cufflinks	exon	25109439	25109543	1	-	.	gene_id "CUFF.12399"; transcript_id "AT1G67140.2"; exon_number "26"; FPKM "0.0000000000"; frac "0.000000"; conf_lo "0.000000"; conf_hi "0.015188"; cov "0.000000";
Chr1	Cufflinks	exon	25109649	25109717	1	-	.	gene_id "CUFF.12399"; transcript_id "AT1G67140.2"; exon_number "27"; FPKM "0.0000000000"; frac "0.000000"; conf_lo "0.000000"; conf_hi "0.015188"; cov "0.000000";
Chr1	Cufflinks	exon	25110136	25110258	1	-	.	gene_id "CUFF.12399"; transcript_id "AT1G67140.2"; exon_number "28"; FPKM "0.0000000000"; frac "0.000000"; conf_lo "0.000000"; conf_hi "0.015188"; cov "0.000000";
Chr1	Cufflinks	exon	25110351	25110419	1	-	.	gene_id "CUFF.12399"; transcript_id "AT1G67140.2"; exon_number "29"; FPKM "0.0000000000"; frac "0.000000"; conf_lo "0.000000"; conf_hi "0.015188"; cov "0.000000";
Chr1	Cufflinks	exon	25110542	25110635	1	-	.	gene_id "CUFF.12399"; transcript_id "AT1G67140.2"; exon_number "30"; FPKM "0.0000000000"; frac "0.000000"; conf_lo "0.000000"; conf_hi "0.015188"; cov "0.000000";
Chr1	Cufflinks	exon	25110777	25110863	1	-	.	gene_id "CUFF.12399"; transcript_id "AT1G67140.2"; exon_number "31"; FPKM "0.0000000000"; frac "0.000000"; conf_lo "0.000000"; conf_hi "0.015188"; cov "0.000000";
Chr1	Cufflinks	exon	25111013	25111180	1	-	.	gene_id "CUFF.12399"; transcript_id "AT1G67140.2"; exon_number "32"; FPKM "0.0000000000"; frac "0.000000"; conf_lo "0.000000"; conf_hi "0.015188"; cov "0.000000";
Chr1	Cufflinks	exon	25111322	25111423	1	-	.	gene_id "CUFF.12399"; transcript_id "AT1G67140.2"; exon_number "33"; FPKM "0.0000000000"; frac "0.000000"; conf_lo "0.000000"; conf_hi "0.015188"; cov "0.000000";
Chr1	Cufflinks	exon	25111740	25111846	1	-	.	gene_id "CUFF.12399"; transcript_id "AT1G67140.2"; exon_number "34"; FPKM "0.0000000000"; frac "0.000000"; conf_lo "0.000000"; conf_hi "0.015188"; cov "0.000000";
Chr1	Cufflinks	exon	25111923	25112055	1	-	.	gene_id "CUFF.12399"; transcript_id "AT1G67140.2"; exon_number "35"; FPKM "0.0000000000"; frac "0.000000"; conf_lo "0.000000"; conf_hi "0.015188"; cov "0.000000";
Chr1	Cufflinks	exon	25112499	25112602	1	-	.	gene_id "CUFF.12399"; transcript_id "AT1G67140.2"; exon_number "36"; FPKM "0.0000000000"; frac "0.000000"; conf_lo "0.000000"; conf_hi "0.015188"; cov "0.000000";
Chr1	Cufflinks	exon	25113134	25113259	1	-	.	gene_id "CUFF.12399"; transcript_id "AT1G67140.2"; exon_number "37"; FPKM "0.0000000000"; frac "0.000000"; conf_lo "0.000000"; conf_hi "0.015188"; cov "0.000000";
Chr1	Cufflinks	exon	25113782	25113850	1	-	.	gene_id "CUFF.12399"; transcript_id "AT1G67140.2"; exon_number "38"; FPKM "0.0000000000"; frac "0.000000"; conf_lo "0.000000"; conf_hi "0.015188"; cov "0.000000";
Chr1	Cufflinks	exon	25113962	25114042	1	-	.	gene_id "CUFF.12399"; transcript_id "AT1G67140.2"; exon_number "39"; FPKM "0.0000000000"; frac "0.000000"; conf_lo "0.000000"; conf_hi "0.015188"; cov "0.000000";
Chr1	Cufflinks	exon	25114140	25114229	1	-	.	gene_id "CUFF.12399"; transcript_id "AT1G67140.2"; exon_number "40"; FPKM "0.0000000000"; frac "0.000000"; conf_lo "0.000000"; conf_hi "0.015188"; cov "0.000000";
Chr1	Cufflinks	exon	25114477	25114581	1	-	.	gene_id "CUFF.12399"; transcript_id "AT1G67140.2"; exon_number "41"; FPKM "0.0000000000"; frac "0.000000"; conf_lo "0.000000"; conf_hi "0.015188"; cov "0.000000";
Chr1	Cufflinks	exon	25114889	25114953	1	-	.	gene_id "CUFF.12399"; transcript_id "AT1G67140.2"; exon_number "42"; FPKM "0.0000000000"; frac "0.000000"; conf_lo "0.000000"; conf_hi "0.015188"; cov "0.000000";
Chr1	Cufflinks	exon	25115419	25115506	1	-	.	gene_id "CUFF.12399"; transcript_id "AT1G67140.2"; exon_number "43"; FPKM "0.0000000000"; frac "0.000000"; conf_lo "0.000000"; conf_hi "0.015188"; cov "0.000000";
Chr1	Cufflinks	exon	25115584	25115673	1	-	.	gene_id "CUFF.12399"; transcript_id "AT1G67140.2"; exon_number "44"; FPKM "0.0000000000"; frac "0.000000"; conf_lo "0.000000"; conf_hi "0.015188"; cov "0.000000";
Chr1	Cufflinks	exon	25115774	25116010	1	-	.	gene_id "CUFF.12399"; transcript_id "AT1G67140.2"; exon_number "45"; FPKM "0.0000000000"; frac "0.000000"; conf_lo "0.000000"; conf_hi "0.015188"; cov "0.000000";
Chr1	Cufflinks	exon	25116371	25116477	1	-	.	gene_id "CUFF.12399"; transcript_id "AT1G67140.2"; exon_number "46"; FPKM "0.0000000000"; frac "0.000000"; conf_lo "0.000000"; conf_hi "0.015188"; cov "0.000000";
Chr1	Cufflinks	exon	25116621	25116828	1	-	.	gene_id "CUFF.12399"; transcript_id "AT1G67140.2"; exon_number "47"; FPKM "0.0000000000"; frac "0.000000"; conf_lo "0.000000"; conf_hi "0.015188"; cov "0.000000";
Chr1	Cufflinks	exon	25117208	25117423	1	-	.	gene_id "CUFF.12399"; transcript_id "AT1G67140.2"; exon_number "48"; FPKM "0.0000000000"; frac "0.000000"; conf_lo "0.000000"; conf_hi "0.015188"; cov "0.000000";
Chr1	Cufflinks	transcript	25100862	25117423	1	-	.	gene_id "CUFF.12399"; transcript_id "AT1G67140.3"; FPKM "0.0000000000"; frac "0.000000"; conf_lo "0.000000"; conf_hi "0.015182"; cov "0.000000"; full_read_support "no";
Chr1	Cufflinks	exon	25100862	25101852	1	-	.	gene_id "CUFF.12399"; transcript_id "AT1G67140.3"; exon_number "1"; FPKM "0.0000000000"; frac "0.000000"; conf_lo "0.000000"; conf_hi "0.015182"; cov "0.000000";
Chr1	Cufflinks	exon	25102048	25102173	1	-	.	gene_id "CUFF.12399"; transcript_id "AT1G67140.3"; exon_number "2"; FPKM "0.0000000000"; frac "0.000000"; conf_lo "0.000000"; conf_hi "0.015182"; cov "0.000000";
Chr1	Cufflinks	exon	25102275	25102439	1	-	.	gene_id "CUFF.12399"; transcript_id "AT1G67140.3"; exon_number "3"; FPKM "0.0000000000"; frac "0.000000"; conf_lo "0.000000"; conf_hi "0.015182"; cov "0.000000";
Chr1	Cufflinks	exon	25102562	25102699	1	-	.	gene_id "CUFF.12399"; transcript_id "AT1G67140.3"; exon_number "4"; FPKM "0.0000000000"; frac "0.000000"; conf_lo "0.000000"; conf_hi "0.015182"; cov "0.000000";
Chr1	Cufflinks	exon	25102784	25103094	1	-	.	gene_id "CUFF.12399"; transcript_id "AT1G67140.3"; exon_number "5"; FPKM "0.0000000000"; frac "0.000000"; conf_lo "0.000000"; conf_hi "0.015182"; cov "0.000000";
Chr1	Cufflinks	exon	25103452	25103614	1	-	.	gene_id "CUFF.12399"; transcript_id "AT1G67140.3"; exon_number "6"; FPKM "0.0000000000"; frac "0.000000"; conf_lo "0.000000"; conf_hi "0.015182"; cov "0.000000";
Chr1	Cufflinks	exon	25103723	25103819	1	-	.	gene_id "CUFF.12399"; transcript_id "AT1G67140.3"; exon_number "7"; FPKM "0.0000000000"; frac "0.000000"; conf_lo "0.000000"; conf_hi "0.015182"; cov "0.000000";
Chr1	Cufflinks	exon	25103936	25104033	1	-	.	gene_id "CUFF.12399"; transcript_id "AT1G67140.3"; exon_number "8"; FPKM "0.0000000000"; frac "0.000000"; conf_lo "0.000000"; conf_hi "0.015182"; cov "0.000000";
Chr1	Cufflinks	exon	25104400	25104465	1	-	.	gene_id "CUFF.12399"; transcript_id "AT1G67140.3"; exon_number "9"; FPKM "0.0000000000"; frac "0.000000"; conf_lo "0.000000"; conf_hi "0.015182"; cov "0.000000";
Chr1	Cufflinks	exon	25104759	25105196	1	-	.	gene_id "CUFF.12399"; transcript_id "AT1G67140.3"; exon_number "10"; FPKM "0.0000000000"; frac "0.000000"; conf_lo "0.000000"; conf_hi "0.015182"; cov "0.000000";
Chr1	Cufflinks	exon	25105294	25105497	1	-	.	gene_id "CUFF.12399"; transcript_id "AT1G67140.3"; exon_number "11"; FPKM "0.0000000000"; frac "0.000000"; conf_lo "0.000000"; conf_hi "0.015182"; cov "0.000000";
Chr1	Cufflinks	exon	25105573	25105701	1	-	.	gene_id "CUFF.12399"; transcript_id "AT1G67140.3"; exon_number "12"; FPKM "0.0000000000"; frac "0.000000"; conf_lo "0.000000"; conf_hi "0.015182"; cov "0.000000";
Chr1	Cufflinks	exon	25105779	25105865	1	-	.	gene_id "CUFF.12399"; transcript_id "AT1G67140.3"; exon_number "13"; FPKM "0.0000000000"; frac "0.000000"; conf_lo "0.000000"; conf_hi "0.015182"; cov "0.000000";
Chr1	Cufflinks	exon	25105955	25106011	1	-	.	gene_id "CUFF.12399"; transcript_id "AT1G67140.3"; exon_number "14"; FPKM "0.0000000000"; frac "0.000000"; conf_lo "0.000000"; conf_hi "0.015182"; cov "0.000000";
Chr1	Cufflinks	exon	25106167	25106235	1	-	.	gene_id "CUFF.12399"; transcript_id "AT1G67140.3"; exon_number "15"; FPKM "0.0000000000"; frac "0.000000"; conf_lo "0.000000"; conf_hi "0.015182"; cov "0.000000";
Chr1	Cufflinks	exon	25106328	25106472	1	-	.	gene_id "CUFF.12399"; transcript_id "AT1G67140.3"; exon_number "16"; FPKM "0.0000000000"; frac "0.000000"; conf_lo "0.000000"; conf_hi "0.015182"; cov "0.000000";
Chr1	Cufflinks	exon	25106810	25106994	1	-	.	gene_id "CUFF.12399"; transcript_id "AT1G67140.3"; exon_number "17"; FPKM "0.0000000000"; frac "0.000000"; conf_lo "0.000000"; conf_hi "0.015182"; cov "0.000000";
Chr1	Cufflinks	exon	25107223	25107316	1	-	.	gene_id "CUFF.12399"; transcript_id "AT1G67140.3"; exon_number "18"; FPKM "0.0000000000"; frac "0.000000"; conf_lo "0.000000"; conf_hi "0.015182"; cov "0.000000";
Chr1	Cufflinks	exon	25107429	25107496	1	-	.	gene_id "CUFF.12399"; transcript_id "AT1G67140.3"; exon_number "19"; FPKM "0.0000000000"; frac "0.000000"; conf_lo "0.000000"; conf_hi "0.015182"; cov "0.000000";
Chr1	Cufflinks	exon	25107593	25107649	1	-	.	gene_id "CUFF.12399"; transcript_id "AT1G67140.3"; exon_number "20"; FPKM "0.0000000000"; frac "0.000000"; conf_lo "0.000000"; conf_hi "0.015182"; cov "0.000000";
Chr1	Cufflinks	exon	25107739	25107838	1	-	.	gene_id "CUFF.12399"; transcript_id "AT1G67140.3"; exon_number "21"; FPKM "0.0000000000"; frac "0.000000"; conf_lo "0.000000"; conf_hi "0.015182"; cov "0.000000";
Chr1	Cufflinks	exon	25107953	25108002	1	-	.	gene_id "CUFF.12399"; transcript_id "AT1G67140.3"; exon_number "22"; FPKM "0.0000000000"; frac "0.000000"; conf_lo "0.000000"; conf_hi "0.015182"; cov "0.000000";
Chr1	Cufflinks	exon	25108227	25108376	1	-	.	gene_id "CUFF.12399"; transcript_id "AT1G67140.3"; exon_number "23"; FPKM "0.0000000000"; frac "0.000000"; conf_lo "0.000000"; conf_hi "0.015182"; cov "0.000000";
Chr1	Cufflinks	exon	25108737	25108893	1	-	.	gene_id "CUFF.12399"; transcript_id "AT1G67140.3"; exon_number "24"; FPKM "0.0000000000"; frac "0.000000"; conf_lo "0.000000"; conf_hi "0.015182"; cov "0.000000";
Chr1	Cufflinks	exon	25109101	25109189	1	-	.	gene_id "CUFF.12399"; transcript_id "AT1G67140.3"; exon_number "25"; FPKM "0.0000000000"; frac "0.000000"; conf_lo "0.000000"; conf_hi "0.015182"; cov "0.000000";
Chr1	Cufflinks	exon	25109439	25109543	1	-	.	gene_id "CUFF.12399"; transcript_id "AT1G67140.3"; exon_number "26"; FPKM "0.0000000000"; frac "0.000000"; conf_lo "0.000000"; conf_hi "0.015182"; cov "0.000000";
Chr1	Cufflinks	exon	25109649	25109717	1	-	.	gene_id "CUFF.12399"; transcript_id "AT1G67140.3"; exon_number "27"; FPKM "0.0000000000"; frac "0.000000"; conf_lo "0.000000"; conf_hi "0.015182"; cov "0.000000";
Chr1	Cufflinks	exon	25110136	25110258	1	-	.	gene_id "CUFF.12399"; transcript_id "AT1G67140.3"; exon_number "28"; FPKM "0.0000000000"; frac "0.000000"; conf_lo "0.000000"; conf_hi "0.015182"; cov "0.000000";
Chr1	Cufflinks	exon	25110351	25110419	1	-	.	gene_id "CUFF.12399"; transcript_id "AT1G67140.3"; exon_number "29"; FPKM "0.0000000000"; frac "0.000000"; conf_lo "0.000000"; conf_hi "0.015182"; cov "0.000000";
Chr1	Cufflinks	exon	25110542	25110635	1	-	.	gene_id "CUFF.12399"; transcript_id "AT1G67140.3"; exon_number "30"; FPKM "0.0000000000"; frac "0.000000"; conf_lo "0.000000"; conf_hi "0.015182"; cov "0.000000";
Chr1	Cufflinks	exon	25110777	25110863	1	-	.	gene_id "CUFF.12399"; transcript_id "AT1G67140.3"; exon_number "31"; FPKM "0.0000000000"; frac "0.000000"; conf_lo "0.000000"; conf_hi "0.015182"; cov "0.000000";
Chr1	Cufflinks	exon	25111013	25111180	1	-	.	gene_id "CUFF.12399"; transcript_id "AT1G67140.3"; exon_number "32"; FPKM "0.0000000000"; frac "0.000000"; conf_lo "0.000000"; conf_hi "0.015182"; cov "0.000000";
Chr1	Cufflinks	exon	25111322	25111423	1	-	.	gene_id "CUFF.12399"; transcript_id "AT1G67140.3"; exon_number "33"; FPKM "0.0000000000"; frac "0.000000"; conf_lo "0.000000"; conf_hi "0.015182"; cov "0.000000";
Chr1	Cufflinks	exon	25111740	25111846	1	-	.	gene_id "CUFF.12399"; transcript_id "AT1G67140.3"; exon_number "34"; FPKM "0.0000000000"; frac "0.000000"; conf_lo "0.000000"; conf_hi "0.015182"; cov "0.000000";
Chr1	Cufflinks	exon	25111923	25112055	1	-	.	gene_id "CUFF.12399"; transcript_id "AT1G67140.3"; exon_number "35"; FPKM "0.0000000000"; frac "0.000000"; conf_lo "0.000000"; conf_hi "0.015182"; cov "0.000000";
Chr1	Cufflinks	exon	25112499	25112602	1	-	.	gene_id "CUFF.12399"; transcript_id "AT1G67140.3"; exon_number "36"; FPKM "0.0000000000"; frac "0.000000"; conf_lo "0.000000"; conf_hi "0.015182"; cov "0.000000";
Chr1	Cufflinks	exon	25113134	25113259	1	-	.	gene_id "CUFF.12399"; transcript_id "AT1G67140.3"; exon_number "37"; FPKM "0.0000000000"; frac "0.000000"; conf_lo "0.000000"; conf_hi "0.015182"; cov "0.000000";
Chr1	Cufflinks	exon	25113782	25113850	1	-	.	gene_id "CUFF.12399"; transcript_id "AT1G67140.3"; exon_number "38"; FPKM "0.0000000000"; frac "0.000000"; conf_lo "0.000000"; conf_hi "0.015182"; cov "0.000000";
Chr1	Cufflinks	exon	25113962	25114042	1	-	.	gene_id "CUFF.12399"; transcript_id "AT1G67140.3"; exon_number "39"; FPKM "0.0000000000"; frac "0.000000"; conf_lo "0.000000"; conf_hi "0.015182"; cov "0.000000";
Chr1	Cufflinks	exon	25114140	25114229	1	-	.	gene_id "CUFF.12399"; transcript_id "AT1G67140.3"; exon_number "40"; FPKM "0.0000000000"; frac "0.000000"; conf_lo "0.000000"; conf_hi "0.015182"; cov "0.000000";
Chr1	Cufflinks	exon	25114477	25114581	1	-	.	gene_id "CUFF.12399"; transcript_id "AT1G67140.3"; exon_number "41"; FPKM "0.0000000000"; frac "0.000000"; conf_lo "0.000000"; conf_hi "0.015182"; cov "0.000000";
Chr1	Cufflinks	exon	25114889	25114953	1	-	.	gene_id "CUFF.12399"; transcript_id "AT1G67140.3"; exon_number "42"; FPKM "0.0000000000"; frac "0.000000"; conf_lo "0.000000"; conf_hi "0.015182"; cov "0.000000";
Chr1	Cufflinks	exon	25115419	25115506	1	-	.	gene_id "CUFF.12399"; transcript_id "AT1G67140.3"; exon_number "43"; FPKM "0.0000000000"; frac "0.000000"; conf_lo "0.000000"; conf_hi "0.015182"; cov "0.000000";
Chr1	Cufflinks	exon	25115584	25115673	1	-	.	gene_id "CUFF.12399"; transcript_id "AT1G67140.3"; exon_number "44"; FPKM "0.0000000000"; frac "0.000000"; conf_lo "0.000000"; conf_hi "0.015182"; cov "0.000000";
Chr1	Cufflinks	exon	25115774	25116010	1	-	.	gene_id "CUFF.12399"; transcript_id "AT1G67140.3"; exon_number "45"; FPKM "0.0000000000"; frac "0.000000"; conf_lo "0.000000"; conf_hi "0.015182"; cov "0.000000";
Chr1	Cufflinks	exon	25116371	25116477	1	-	.	gene_id "CUFF.12399"; transcript_id "AT1G67140.3"; exon_number "46"; FPKM "0.0000000000"; frac "0.000000"; conf_lo "0.000000"; conf_hi "0.015182"; cov "0.000000";
Chr1	Cufflinks	exon	25116621	25116828	1	-	.	gene_id "CUFF.12399"; transcript_id "AT1G67140.3"; exon_number "47"; FPKM "0.0000000000"; frac "0.000000"; conf_lo "0.000000"; conf_hi "0.015182"; cov "0.000000";
Chr1	Cufflinks	exon	25117208	25117423	1	-	.	gene_id "CUFF.12399"; transcript_id "AT1G67140.3"; exon_number "48"; FPKM "0.0000000000"; frac "0.000000"; conf_lo "0.000000"; conf_hi "0.015182"; cov "0.000000";
Chr1	Cufflinks	transcript	25100908	25117372	1	-	.	gene_id "CUFF.12399"; transcript_id "AT1G67140.1"; FPKM "0.0000000000"; frac "0.000000"; conf_lo "0.000000"; conf_hi "0.015419"; cov "0.000000"; full_read_support "no";
Chr1	Cufflinks	exon	25100908	25101852	1	-	.	gene_id "CUFF.12399"; transcript_id "AT1G67140.1"; exon_number "1"; FPKM "0.0000000000"; frac "0.000000"; conf_lo "0.000000"; conf_hi "0.015419"; cov "0.000000";
Chr1	Cufflinks	exon	25102048	25102173	1	-	.	gene_id "CUFF.12399"; transcript_id "AT1G67140.1"; exon_number "2"; FPKM "0.0000000000"; frac "0.000000"; conf_lo "0.000000"; conf_hi "0.015419"; cov "0.000000";
Chr1	Cufflinks	exon	25102275	25102439	1	-	.	gene_id "CUFF.12399"; transcript_id "AT1G67140.1"; exon_number "3"; FPKM "0.0000000000"; frac "0.000000"; conf_lo "0.000000"; conf_hi "0.015419"; cov "0.000000";
Chr1	Cufflinks	exon	25102565	25102699	1	-	.	gene_id "CUFF.12399"; transcript_id "AT1G67140.1"; exon_number "4"; FPKM "0.0000000000"; frac "0.000000"; conf_lo "0.000000"; conf_hi "0.015419"; cov "0.000000";
Chr1	Cufflinks	exon	25102784	25103094	1	-	.	gene_id "CUFF.12399"; transcript_id "AT1G67140.1"; exon_number "5"; FPKM "0.0000000000"; frac "0.000000"; conf_lo "0.000000"; conf_hi "0.015419"; cov "0.000000";
Chr1	Cufflinks	exon	25103452	25103614	1	-	.	gene_id "CUFF.12399"; transcript_id "AT1G67140.1"; exon_number "6"; FPKM "0.0000000000"; frac "0.000000"; conf_lo "0.000000"; conf_hi "0.015419"; cov "0.000000";
Chr1	Cufflinks	exon	25103723	25103819	1	-	.	gene_id "CUFF.12399"; transcript_id "AT1G67140.1"; exon_number "7"; FPKM "0.0000000000"; frac "0.000000"; conf_lo "0.000000"; conf_hi "0.015419"; cov "0.000000";
Chr1	Cufflinks	exon	25103936	25104033	1	-	.	gene_id "CUFF.12399"; transcript_id "AT1G67140.1"; exon_number "8"; FPKM "0.0000000000"; frac "0.000000"; conf_lo "0.000000"; conf_hi "0.015419"; cov "0.000000";
Chr1	Cufflinks	exon	25104400	25104465	1	-	.	gene_id "CUFF.12399"; transcript_id "AT1G67140.1"; exon_number "9"; FPKM "0.0000000000"; frac "0.000000"; conf_lo "0.000000"; conf_hi "0.015419"; cov "0.000000";
Chr1	Cufflinks	exon	25104759	25105193	1	-	.	gene_id "CUFF.12399"; transcript_id "AT1G67140.1"; exon_number "10"; FPKM "0.0000000000"; frac "0.000000"; conf_lo "0.000000"; conf_hi "0.015419"; cov "0.000000";
Chr1	Cufflinks	exon	25105294	25105497	1	-	.	gene_id "CUFF.12399"; transcript_id "AT1G67140.1"; exon_number "11"; FPKM "0.0000000000"; frac "0.000000"; conf_lo "0.000000"; conf_hi "0.015419"; cov "0.000000";
Chr1	Cufflinks	exon	25105573	25105701	1	-	.	gene_id "CUFF.12399"; transcript_id "AT1G67140.1"; exon_number "12"; FPKM "0.0000000000"; frac "0.000000"; conf_lo "0.000000"; conf_hi "0.015419"; cov "0.000000";
Chr1	Cufflinks	exon	25105779	25105865	1	-	.	gene_id "CUFF.12399"; transcript_id "AT1G67140.1"; exon_number "13"; FPKM "0.0000000000"; frac "0.000000"; conf_lo "0.000000"; conf_hi "0.015419"; cov "0.000000";
Chr1	Cufflinks	exon	25105955	25106011	1	-	.	gene_id "CUFF.12399"; transcript_id "AT1G67140.1"; exon_number "14"; FPKM "0.0000000000"; frac "0.000000"; conf_lo "0.000000"; conf_hi "0.015419"; cov "0.000000";
Chr1	Cufflinks	exon	25106167	25106235	1	-	.	gene_id "CUFF.12399"; transcript_id "AT1G67140.1"; exon_number "15"; FPKM "0.0000000000"; frac "0.000000"; conf_lo "0.000000"; conf_hi "0.015419"; cov "0.000000";
Chr1	Cufflinks	exon	25106328	25106472	1	-	.	gene_id "CUFF.12399"; transcript_id "AT1G67140.1"; exon_number "16"; FPKM "0.0000000000"; frac "0.000000"; conf_lo "0.000000"; conf_hi "0.015419"; cov "0.000000";
Chr1	Cufflinks	exon	25106810	25106994	1	-	.	gene_id "CUFF.12399"; transcript_id "AT1G67140.1"; exon_number "17"; FPKM "0.0000000000"; frac "0.000000"; conf_lo "0.000000"; conf_hi "0.015419"; cov "0.000000";
Chr1	Cufflinks	exon	25107223	25107316	1	-	.	gene_id "CUFF.12399"; transcript_id "AT1G67140.1"; exon_number "18"; FPKM "0.0000000000"; frac "0.000000"; conf_lo "0.000000"; conf_hi "0.015419"; cov "0.000000";
Chr1	Cufflinks	exon	25107429	25107496	1	-	.	gene_id "CUFF.12399"; transcript_id "AT1G67140.1"; exon_number "19"; FPKM "0.0000000000"; frac "0.000000"; conf_lo "0.000000"; conf_hi "0.015419"; cov "0.000000";
Chr1	Cufflinks	exon	25107593	25107649	1	-	.	gene_id "CUFF.12399"; transcript_id "AT1G67140.1"; exon_number "20"; FPKM "0.0000000000"; frac "0.000000"; conf_lo "0.000000"; conf_hi "0.015419"; cov "0.000000";
Chr1	Cufflinks	exon	25107739	25107838	1	-	.	gene_id "CUFF.12399"; transcript_id "AT1G67140.1"; exon_number "21"; FPKM "0.0000000000"; frac "0.000000"; conf_lo "0.000000"; conf_hi "0.015419"; cov "0.000000";
Chr1	Cufflinks	exon	25107953	25108002	1	-	.	gene_id "CUFF.12399"; transcript_id "AT1G67140.1"; exon_number "22"; FPKM "0.0000000000"; frac "0.000000"; conf_lo "0.000000"; conf_hi "0.015419"; cov "0.000000";
Chr1	Cufflinks	exon	25108227	25108376	1	-	.	gene_id "CUFF.12399"; transcript_id "AT1G67140.1"; exon_number "23"; FPKM "0.0000000000"; frac "0.000000"; conf_lo "0.000000"; conf_hi "0.015419"; cov "0.000000";
Chr1	Cufflinks	exon	25108737	25108893	1	-	.	gene_id "CUFF.12399"; transcript_id "AT1G67140.1"; exon_number "24"; FPKM "0.0000000000"; frac "0.000000"; conf_lo "0.000000"; conf_hi "0.015419"; cov "0.000000";
Chr1	Cufflinks	exon	25109101	25109189	1	-	.	gene_id "CUFF.12399"; transcript_id "AT1G67140.1"; exon_number "25"; FPKM "0.0000000000"; frac "0.000000"; conf_lo "0.000000"; conf_hi "0.015419"; cov "0.000000";
Chr1	Cufflinks	exon	25109439	25109543	1	-	.	gene_id "CUFF.12399"; transcript_id "AT1G67140.1"; exon_number "26"; FPKM "0.0000000000"; frac "0.000000"; conf_lo "0.000000"; conf_hi "0.015419"; cov "0.000000";
Chr1	Cufflinks	exon	25109649	25109717	1	-	.	gene_id "CUFF.12399"; transcript_id "AT1G67140.1"; exon_number "27"; FPKM "0.0000000000"; frac "0.000000"; conf_lo "0.000000"; conf_hi "0.015419"; cov "0.000000";
Chr1	Cufflinks	exon	25110136	25110258	1	-	.	gene_id "CUFF.12399"; transcript_id "AT1G67140.1"; exon_number "28"; FPKM "0.0000000000"; frac "0.000000"; conf_lo "0.000000"; conf_hi "0.015419"; cov "0.000000";
Chr1	Cufflinks	exon	25110351	25110419	1	-	.	gene_id "CUFF.12399"; transcript_id "AT1G67140.1"; exon_number "29"; FPKM "0.0000000000"; frac "0.000000"; conf_lo "0.000000"; conf_hi "0.015419"; cov "0.000000";
Chr1	Cufflinks	exon	25110542	25110635	1	-	.	gene_id "CUFF.12399"; transcript_id "AT1G67140.1"; exon_number "30"; FPKM "0.0000000000"; frac "0.000000"; conf_lo "0.000000"; conf_hi "0.015419"; cov "0.000000";
Chr1	Cufflinks	exon	25110777	25110863	1	-	.	gene_id "CUFF.12399"; transcript_id "AT1G67140.1"; exon_number "31"; FPKM "0.0000000000"; frac "0.000000"; conf_lo "0.000000"; conf_hi "0.015419"; cov "0.000000";
Chr1	Cufflinks	exon	25111013	25111180	1	-	.	gene_id "CUFF.12399"; transcript_id "AT1G67140.1"; exon_number "32"; FPKM "0.0000000000"; frac "0.000000"; conf_lo "0.000000"; conf_hi "0.015419"; cov "0.000000";
Chr1	Cufflinks	exon	25111322	25111423	1	-	.	gene_id "CUFF.12399"; transcript_id "AT1G67140.1"; exon_number "33"; FPKM "0.0000000000"; frac "0.000000"; conf_lo "0.000000"; conf_hi "0.015419"; cov "0.000000";
Chr1	Cufflinks	exon	25111740	25111846	1	-	.	gene_id "CUFF.12399"; transcript_id "AT1G67140.1"; exon_number "34"; FPKM "0.0000000000"; frac "0.000000"; conf_lo "0.000000"; conf_hi "0.015419"; cov "0.000000";
Chr1	Cufflinks	exon	25111923	25112055	1	-	.	gene_id "CUFF.12399"; transcript_id "AT1G67140.1"; exon_number "35"; FPKM "0.0000000000"; frac "0.000000"; conf_lo "0.000000"; conf_hi "0.015419"; cov "0.000000";
Chr1	Cufflinks	exon	25112499	25112602	1	-	.	gene_id "CUFF.12399"; transcript_id "AT1G67140.1"; exon_number "36"; FPKM "0.0000000000"; frac "0.000000"; conf_lo "0.000000"; conf_hi "0.015419"; cov "0.000000";
Chr1	Cufflinks	exon	25113134	25113259	1	-	.	gene_id "CUFF.12399"; transcript_id "AT1G67140.1"; exon_number "37"; FPKM "0.0000000000"; frac "0.000000"; conf_lo "0.000000"; conf_hi "0.015419"; cov "0.000000";
Chr1	Cufflinks	exon	25113782	25113850	1	-	.	gene_id "CUFF.12399"; transcript_id "AT1G67140.1"; exon_number "38"; FPKM "0.0000000000"; frac "0.000000"; conf_lo "0.000000"; conf_hi "0.015419"; cov "0.000000";
Chr1	Cufflinks	exon	25113962	25114042	1	-	.	gene_id "CUFF.12399"; transcript_id "AT1G67140.1"; exon_number "39"; FPKM "0.0000000000"; frac "0.000000"; conf_lo "0.000000"; conf_hi "0.015419"; cov "0.000000";
Chr1	Cufflinks	exon	25114140	25114229	1	-	.	gene_id "CUFF.12399"; transcript_id "AT1G67140.1"; exon_number "40"; FPKM "0.0000000000"; frac "0.000000"; conf_lo "0.000000"; conf_hi "0.015419"; cov "0.000000";
Chr1	Cufflinks	exon	25114477	25114581	1	-	.	gene_id "CUFF.12399"; transcript_id "AT1G67140.1"; exon_number "41"; FPKM "0.0000000000"; frac "0.000000"; conf_lo "0.000000"; conf_hi "0.015419"; cov "0.000000";
Chr1	Cufflinks	exon	25114889	25114953	1	-	.	gene_id "CUFF.12399"; transcript_id "AT1G67140.1"; exon_number "42"; FPKM "0.0000000000"; frac "0.000000"; conf_lo "0.000000"; conf_hi "0.015419"; cov "0.000000";
Chr1	Cufflinks	exon	25115419	25115506	1	-	.	gene_id "CUFF.12399"; transcript_id "AT1G67140.1"; exon_number "43"; FPKM "0.0000000000"; frac "0.000000"; conf_lo "0.000000"; conf_hi "0.015419"; cov "0.000000";
Chr1	Cufflinks	exon	25115584	25115673	1	-	.	gene_id "CUFF.12399"; transcript_id "AT1G67140.1"; exon_number "44"; FPKM "0.0000000000"; frac "0.000000"; conf_lo "0.000000"; conf_hi "0.015419"; cov "0.000000";
Chr1	Cufflinks	exon	25115774	25116010	1	-	.	gene_id "CUFF.12399"; transcript_id "AT1G67140.1"; exon_number "45"; FPKM "0.0000000000"; frac "0.000000"; conf_lo "0.000000"; conf_hi "0.015419"; cov "0.000000";
Chr1	Cufflinks	exon	25116371	25116477	1	-	.	gene_id "CUFF.12399"; transcript_id "AT1G67140.1"; exon_number "46"; FPKM "0.0000000000"; frac "0.000000"; conf_lo "0.000000"; conf_hi "0.015419"; cov "0.000000";
Chr1	Cufflinks	exon	25116621	25116828	1	-	.	gene_id "CUFF.12399"; transcript_id "AT1G67140.1"; exon_number "47"; FPKM "0.0000000000"; frac "0.000000"; conf_lo "0.000000"; conf_hi "0.015419"; cov "0.000000";
Chr1	Cufflinks	exon	25117208	25117372	1	-	.	gene_id "CUFF.12399"; transcript_id "AT1G67140.1"; exon_number "48"; FPKM "0.0000000000"; frac "0.000000"; conf_lo "0.000000"; conf_hi "0.015419"; cov "0.000000";
Chr1	Cufflinks	transcript	25121235	25121898	1000	+	.	gene_id "CUFF.12400"; transcript_id "AT1G67148.1"; FPKM "8.3781099298"; frac "1.000000"; conf_lo "5.589277"; conf_hi "11.166943"; cov "49.454248"; full_read_support "yes";
Chr1	Cufflinks	exon	25121235	25121327	1000	+	.	gene_id "CUFF.12400"; transcript_id "AT1G67148.1"; exon_number "1"; FPKM "8.3781099298"; frac "1.000000"; conf_lo "5.589277"; conf_hi "11.166943"; cov "49.454248";
Chr1	Cufflinks	exon	25121453	25121481	1000	+	.	gene_id "CUFF.12400"; transcript_id "AT1G67148.1"; exon_number "2"; FPKM "8.3781099298"; frac "1.000000"; conf_lo "5.589277"; conf_hi "11.166943"; cov "49.454248";
Chr1	Cufflinks	exon	25121596	25121898	1000	+	.	gene_id "CUFF.12400"; transcript_id "AT1G67148.1"; exon_number "3"; FPKM "8.3781099298"; frac "1.000000"; conf_lo "5.589277"; conf_hi "11.166943"; cov "49.454248";
Chr1	Cufflinks	transcript	25122459	25124695	1000	+	.	gene_id "CUFF.12401"; transcript_id "AT1G67150.1"; FPKM "0.5685823895"; frac "1.000000"; conf_lo "0.253995"; conf_hi "0.883170"; cov "3.363009"; full_read_support "no";
Chr1	Cufflinks	exon	25122459	25122724	1000	+	.	gene_id "CUFF.12401"; transcript_id "AT1G67150.1"; exon_number "1"; FPKM "0.5685823895"; frac "1.000000"; conf_lo "0.253995"; conf_hi "0.883170"; cov "3.363009";
Chr1	Cufflinks	exon	25123441	25124252	1000	+	.	gene_id "CUFF.12401"; transcript_id "AT1G67150.1"; exon_number "2"; FPKM "0.5685823895"; frac "1.000000"; conf_lo "0.253995"; conf_hi "0.883170"; cov "3.363009";
Chr1	Cufflinks	exon	25124330	25124695	1000	+	.	gene_id "CUFF.12401"; transcript_id "AT1G67150.1"; exon_number "3"; FPKM "0.5685823895"; frac "1.000000"; conf_lo "0.253995"; conf_hi "0.883170"; cov "3.363009";
Chr1	Cufflinks	transcript	25122459	25124695	1	+	.	gene_id "CUFF.12401"; transcript_id "AT1G67150.3"; FPKM "0.0000000000"; frac "0.000000"; conf_lo "0.000000"; conf_hi "0.090583"; cov "0.000000"; full_read_support "no";
Chr1	Cufflinks	exon	25122459	25122724	1	+	.	gene_id "CUFF.12401"; transcript_id "AT1G67150.3"; exon_number "1"; FPKM "0.0000000000"; frac "0.000000"; conf_lo "0.000000"; conf_hi "0.090583"; cov "0.000000";
Chr1	Cufflinks	exon	25123441	25123784	1	+	.	gene_id "CUFF.12401"; transcript_id "AT1G67150.3"; exon_number "2"; FPKM "0.0000000000"; frac "0.000000"; conf_lo "0.000000"; conf_hi "0.090583"; cov "0.000000";
Chr1	Cufflinks	exon	25123914	25124252	1	+	.	gene_id "CUFF.12401"; transcript_id "AT1G67150.3"; exon_number "3"; FPKM "0.0000000000"; frac "0.000000"; conf_lo "0.000000"; conf_hi "0.090583"; cov "0.000000";
Chr1	Cufflinks	exon	25124330	25124695	1	+	.	gene_id "CUFF.12401"; transcript_id "AT1G67150.3"; exon_number "4"; FPKM "0.0000000000"; frac "0.000000"; conf_lo "0.000000"; conf_hi "0.090583"; cov "0.000000";
Chr1	Cufflinks	transcript	25122475	25124695	1	+	.	gene_id "CUFF.12401"; transcript_id "AT1G67150.2"; FPKM "0.0000000000"; frac "0.000000"; conf_lo "0.000000"; conf_hi "0.081487"; cov "0.000000"; full_read_support "no";
Chr1	Cufflinks	exon	25122475	25122724	1	+	.	gene_id "CUFF.12401"; transcript_id "AT1G67150.2"; exon_number "1"; FPKM "0.0000000000"; frac "0.000000"; conf_lo "0.000000"; conf_hi "0.081487"; cov "0.000000";
Chr1	Cufflinks	exon	25123429	25124252	1	+	.	gene_id "CUFF.12401"; transcript_id "AT1G67150.2"; exon_number "2"; FPKM "0.0000000000"; frac "0.000000"; conf_lo "0.000000"; conf_hi "0.081487"; cov "0.000000";
Chr1	Cufflinks	exon	25124330	25124695	1	+	.	gene_id "CUFF.12401"; transcript_id "AT1G67150.2"; exon_number "3"; FPKM "0.0000000000"; frac "0.000000"; conf_lo "0.000000"; conf_hi "0.081487"; cov "0.000000";
Chr1	Cufflinks	transcript	25124819	25127098	1	-	.	gene_id "AT1G67160"; transcript_id "AT1G67160.1"; FPKM "0.0000000000"; frac "0.000000"; conf_lo "0.000000"; conf_hi "0.000000"; cov "0.000000"; full_read_support "no";
Chr1	Cufflinks	exon	25124819	25124950	1	-	.	gene_id "AT1G67160"; transcript_id "AT1G67160.1"; exon_number "1"; FPKM "0.0000000000"; frac "0.000000"; conf_lo "0.000000"; conf_hi "0.000000"; cov "0.000000";
Chr1	Cufflinks	exon	25125199	25125247	1	-	.	gene_id "AT1G67160"; transcript_id "AT1G67160.1"; exon_number "2"; FPKM "0.0000000000"; frac "0.000000"; conf_lo "0.000000"; conf_hi "0.000000"; cov "0.000000";
Chr1	Cufflinks	exon	25125927	25127098	1	-	.	gene_id "AT1G67160"; transcript_id "AT1G67160.1"; exon_number "3"; FPKM "0.0000000000"; frac "0.000000"; conf_lo "0.000000"; conf_hi "0.000000"; cov "0.000000";
Chr1	Cufflinks	transcript	25127246	25129457	1000	+	.	gene_id "CUFF.12402"; transcript_id "AT1G67170.1"; FPKM "8.2809171948"; frac "1.000000"; conf_lo "7.108983"; conf_hi "9.452851"; cov "48.928841"; full_read_support "yes";
Chr1	Cufflinks	exon	25127246	25127383	1000	+	.	gene_id "CUFF.12402"; transcript_id "AT1G67170.1"; exon_number "1"; FPKM "8.2809171948"; frac "1.000000"; conf_lo "7.108983"; conf_hi "9.452851"; cov "48.928841";
Chr1	Cufflinks	exon	25127696	25128310	1000	+	.	gene_id "CUFF.12402"; transcript_id "AT1G67170.1"; exon_number "2"; FPKM "8.2809171948"; frac "1.000000"; conf_lo "7.108983"; conf_hi "9.452851"; cov "48.928841";
Chr1	Cufflinks	exon	25128444	25128589	1000	+	.	gene_id "CUFF.12402"; transcript_id "AT1G67170.1"; exon_number "3"; FPKM "8.2809171948"; frac "1.000000"; conf_lo "7.108983"; conf_hi "9.452851"; cov "48.928841";
Chr1	Cufflinks	exon	25128689	25128780	1000	+	.	gene_id "CUFF.12402"; transcript_id "AT1G67170.1"; exon_number "4"; FPKM "8.2809171948"; frac "1.000000"; conf_lo "7.108983"; conf_hi "9.452851"; cov "48.928841";
Chr1	Cufflinks	exon	25128888	25129457	1000	+	.	gene_id "CUFF.12402"; transcript_id "AT1G67170.1"; exon_number "5"; FPKM "8.2809171948"; frac "1.000000"; conf_lo "7.108983"; conf_hi "9.452851"; cov "48.928841";
Chr1	Cufflinks	transcript	25129697	25132169	1000	+	.	gene_id "CUFF.12403"; transcript_id "CUFF.12403.1"; FPKM "1.3300135015"; frac "1.000000"; conf_lo "0.874527"; conf_hi "1.785500"; cov "7.866666"; full_read_support "yes";
Chr1	Cufflinks	exon	25129697	25129816	1000	+	.	gene_id "CUFF.12403"; transcript_id "CUFF.12403.1"; exon_number "1"; FPKM "1.3300135015"; frac "1.000000"; conf_lo "0.874527"; conf_hi "1.785500"; cov "7.866666";
Chr1	Cufflinks	exon	25130097	25130221	1000	+	.	gene_id "CUFF.12403"; transcript_id "CUFF.12403.1"; exon_number "2"; FPKM "1.3300135015"; frac "1.000000"; conf_lo "0.874527"; conf_hi "1.785500"; cov "7.866666";
Chr1	Cufflinks	exon	25130315	25130448	1000	+	.	gene_id "CUFF.12403"; transcript_id "CUFF.12403.1"; exon_number "3"; FPKM "1.3300135015"; frac "1.000000"; conf_lo "0.874527"; conf_hi "1.785500"; cov "7.866666";
Chr1	Cufflinks	exon	25130523	25130685	1000	+	.	gene_id "CUFF.12403"; transcript_id "CUFF.12403.1"; exon_number "4"; FPKM "1.3300135015"; frac "1.000000"; conf_lo "0.874527"; conf_hi "1.785500"; cov "7.866666";
Chr1	Cufflinks	exon	25131060	25131635	1000	+	.	gene_id "CUFF.12403"; transcript_id "CUFF.12403.1"; exon_number "5"; FPKM "1.3300135015"; frac "1.000000"; conf_lo "0.874527"; conf_hi "1.785500"; cov "7.866666";
Chr1	Cufflinks	exon	25131720	25132169	1000	+	.	gene_id "CUFF.12403"; transcript_id "CUFF.12403.1"; exon_number "6"; FPKM "1.3300135015"; frac "1.000000"; conf_lo "0.874527"; conf_hi "1.785500"; cov "7.866666";
Chr1	Cufflinks	transcript	25129731	25132169	1	+	.	gene_id "CUFF.12403"; transcript_id "AT1G67180.1"; FPKM "0.0000000000"; frac "0.000000"; conf_lo "0.000000"; conf_hi "0.080838"; cov "0.000000"; full_read_support "no";
Chr1	Cufflinks	exon	25129731	25129816	1	+	.	gene_id "CUFF.12403"; transcript_id "AT1G67180.1"; exon_number "1"; FPKM "0.0000000000"; frac "0.000000"; conf_lo "0.000000"; conf_hi "0.080838"; cov "0.000000";
Chr1	Cufflinks	exon	25130097	25130221	1	+	.	gene_id "CUFF.12403"; transcript_id "AT1G67180.1"; exon_number "2"; FPKM "0.0000000000"; frac "0.000000"; conf_lo "0.000000"; conf_hi "0.080838"; cov "0.000000";
Chr1	Cufflinks	exon	25130315	25130448	1	+	.	gene_id "CUFF.12403"; transcript_id "AT1G67180.1"; exon_number "3"; FPKM "0.0000000000"; frac "0.000000"; conf_lo "0.000000"; conf_hi "0.080838"; cov "0.000000";
Chr1	Cufflinks	exon	25130523	25130685	1	+	.	gene_id "CUFF.12403"; transcript_id "AT1G67180.1"; exon_number "4"; FPKM "0.0000000000"; frac "0.000000"; conf_lo "0.000000"; conf_hi "0.080838"; cov "0.000000";
Chr1	Cufflinks	exon	25131060	25131635	1	+	.	gene_id "CUFF.12403"; transcript_id "AT1G67180.1"; exon_number "5"; FPKM "0.0000000000"; frac "0.000000"; conf_lo "0.000000"; conf_hi "0.080838"; cov "0.000000";
Chr1	Cufflinks	exon	25131720	25131908	1	+	.	gene_id "CUFF.12403"; transcript_id "AT1G67180.1"; exon_number "6"; FPKM "0.0000000000"; frac "0.000000"; conf_lo "0.000000"; conf_hi "0.080838"; cov "0.000000";
Chr1	Cufflinks	exon	25131993	25132169	1	+	.	gene_id "CUFF.12403"; transcript_id "AT1G67180.1"; exon_number "7"; FPKM "0.0000000000"; frac "0.000000"; conf_lo "0.000000"; conf_hi "0.080838"; cov "0.000000";
Chr1	Cufflinks	transcript	25132498	25134426	134	+	.	gene_id "AT1G67190"; transcript_id "AT1G67190.2"; FPKM "0.6284319865"; frac "0.124246"; conf_lo "0.209072"; conf_hi "1.047792"; cov "3.713259"; full_read_support "yes";
Chr1	Cufflinks	exon	25132498	25132698	134	+	.	gene_id "AT1G67190"; transcript_id "AT1G67190.2"; exon_number "1"; FPKM "0.6284319865"; frac "0.124246"; conf_lo "0.209072"; conf_hi "1.047792"; cov "3.713259";
Chr1	Cufflinks	exon	25133039	25134426	134	+	.	gene_id "AT1G67190"; transcript_id "AT1G67190.2"; exon_number "2"; FPKM "0.6284319865"; frac "0.124246"; conf_lo "0.209072"; conf_hi "1.047792"; cov "3.713259";
Chr1	Cufflinks	transcript	25132574	25134431	1000	+	.	gene_id "AT1G67190"; transcript_id "AT1G67190.1"; FPKM "4.6849733484"; frac "0.875754"; conf_lo "3.754901"; conf_hi "5.615046"; cov "27.682425"; full_read_support "yes";
Chr1	Cufflinks	exon	25132574	25132698	1000	+	.	gene_id "AT1G67190"; transcript_id "AT1G67190.1"; exon_number "1"; FPKM "4.6849733484"; frac "0.875754"; conf_lo "3.754901"; conf_hi "5.615046"; cov "27.682425";
Chr1	Cufflinks	exon	25133044	25134431	1000	+	.	gene_id "AT1G67190"; transcript_id "AT1G67190.1"; exon_number "2"; FPKM "4.6849733484"; frac "0.875754"; conf_lo "3.754901"; conf_hi "5.615046"; cov "27.682425";
Chr1	Cufflinks	transcript	25137111	25137937	1000	-	.	gene_id "CUFF.12404"; transcript_id "AT1G67195.1"; FPKM "25.0412633181"; frac "0.835139"; conf_lo "21.145851"; conf_hi "28.936676"; cov "147.995560"; full_read_support "yes";
Chr1	Cufflinks	exon	25137111	25137662	1000	-	.	gene_id "CUFF.12404"; transcript_id "AT1G67195.1"; exon_number "1"; FPKM "25.0412633181"; frac "0.835139"; conf_lo "21.145851"; conf_hi "28.936676"; cov "147.995560";
Chr1	Cufflinks	exon	25137894	25137937	1000	-	.	gene_id "CUFF.12404"; transcript_id "AT1G67195.1"; exon_number "2"; FPKM "25.0412633181"; frac "0.835139"; conf_lo "21.145851"; conf_hi "28.936676"; cov "147.995560";
Chr1	Cufflinks	transcript	25137111	25137915	1	-	.	gene_id "CUFF.12404"; transcript_id "AT1G67195.2"; FPKM "0.0000000000"; frac "0.000000"; conf_lo "0.000000"; conf_hi "0.236520"; cov "0.000000"; full_read_support "no";
Chr1	Cufflinks	exon	25137111	25137662	1	-	.	gene_id "CUFF.12404"; transcript_id "AT1G67195.2"; exon_number "1"; FPKM "0.0000000000"; frac "0.000000"; conf_lo "0.000000"; conf_hi "0.236520"; cov "0.000000";
Chr1	Cufflinks	exon	25137844	25137915	1	-	.	gene_id "CUFF.12404"; transcript_id "AT1G67195.2"; exon_number "2"; FPKM "0.0000000000"; frac "0.000000"; conf_lo "0.000000"; conf_hi "0.236520"; cov "0.000000";
Chr1	Cufflinks	transcript	25137378	25137773	393	-	.	gene_id "CUFF.12404"; transcript_id "CUFF.12404.3"; FPKM "9.8544069912"; frac "0.164861"; conf_lo "5.964482"; conf_hi "13.744332"; cov "58.240212"; full_read_support "yes";
Chr1	Cufflinks	exon	25137378	25137773	393	-	.	gene_id "CUFF.12404"; transcript_id "CUFF.12404.3"; exon_number "1"; FPKM "9.8544069912"; frac "0.164861"; conf_lo "5.964482"; conf_hi "13.744332"; cov "58.240212";
Chr1	Cufflinks	transcript	25140265	25140551	1	+	.	gene_id "AT1G67200"; transcript_id "AT1G67200.1"; FPKM "0.0000000000"; frac "0.000000"; conf_lo "0.000000"; conf_hi "0.000000"; cov "0.000000"; full_read_support "no";
Chr1	Cufflinks	exon	25140265	25140551	1	+	.	gene_id "AT1G67200"; transcript_id "AT1G67200.1"; exon_number "1"; FPKM "0.0000000000"; frac "0.000000"; conf_lo "0.000000"; conf_hi "0.000000"; cov "0.000000";
Chr1	Cufflinks	transcript	25140815	25144111	177	+	.	gene_id "CUFF.12405"; transcript_id "CUFF.12405.1"; FPKM "0.3343160609"; frac "0.156354"; conf_lo "0.063053"; conf_hi "0.605579"; cov "1.975027"; full_read_support "no";
Chr1	Cufflinks	exon	25140815	25140932	177	+	.	gene_id "CUFF.12405"; transcript_id "CUFF.12405.1"; exon_number "1"; FPKM "0.3343160609"; frac "0.156354"; conf_lo "0.063053"; conf_hi "0.605579"; cov "1.975027";
Chr1	Cufflinks	exon	25141271	25141369	177	+	.	gene_id "CUFF.12405"; transcript_id "CUFF.12405.1"; exon_number "2"; FPKM "0.3343160609"; frac "0.156354"; conf_lo "0.063053"; conf_hi "0.605579"; cov "1.975027";
Chr1	Cufflinks	exon	25141670	25141828	177	+	.	gene_id "CUFF.12405"; transcript_id "CUFF.12405.1"; exon_number "3"; FPKM "0.3343160609"; frac "0.156354"; conf_lo "0.063053"; conf_hi "0.605579"; cov "1.975027";
Chr1	Cufflinks	exon	25141984	25142065	177	+	.	gene_id "CUFF.12405"; transcript_id "CUFF.12405.1"; exon_number "4"; FPKM "0.3343160609"; frac "0.156354"; conf_lo "0.063053"; conf_hi "0.605579"; cov "1.975027";
Chr1	Cufflinks	exon	25142198	25142273	177	+	.	gene_id "CUFF.12405"; transcript_id "CUFF.12405.1"; exon_number "5"; FPKM "0.3343160609"; frac "0.156354"; conf_lo "0.063053"; conf_hi "0.605579"; cov "1.975027";
Chr1	Cufflinks	exon	25142482	25142564	177	+	.	gene_id "CUFF.12405"; transcript_id "CUFF.12405.1"; exon_number "6"; FPKM "0.3343160609"; frac "0.156354"; conf_lo "0.063053"; conf_hi "0.605579"; cov "1.975027";
Chr1	Cufflinks	exon	25142656	25142786	177	+	.	gene_id "CUFF.12405"; transcript_id "CUFF.12405.1"; exon_number "7"; FPKM "0.3343160609"; frac "0.156354"; conf_lo "0.063053"; conf_hi "0.605579"; cov "1.975027";
Chr1	Cufflinks	exon	25142943	25143195	177	+	.	gene_id "CUFF.12405"; transcript_id "CUFF.12405.1"; exon_number "8"; FPKM "0.3343160609"; frac "0.156354"; conf_lo "0.063053"; conf_hi "0.605579"; cov "1.975027";
Chr1	Cufflinks	exon	25143281	25143344	177	+	.	gene_id "CUFF.12405"; transcript_id "CUFF.12405.1"; exon_number "9"; FPKM "0.3343160609"; frac "0.156354"; conf_lo "0.063053"; conf_hi "0.605579"; cov "1.975027";
Chr1	Cufflinks	exon	25143440	25144111	177	+	.	gene_id "CUFF.12405"; transcript_id "CUFF.12405.1"; exon_number "10"; FPKM "0.3343160609"; frac "0.156354"; conf_lo "0.063053"; conf_hi "0.605579"; cov "1.975027";
Chr1	Cufflinks	transcript	25140815	25144010	1	+	.	gene_id "CUFF.12405"; transcript_id "AT1G67210.2"; FPKM "0.0000000000"; frac "0.000000"; conf_lo "0.000000"; conf_hi "0.070500"; cov "0.000000"; full_read_support "no";
Chr1	Cufflinks	exon	25140815	25140932	1	+	.	gene_id "CUFF.12405"; transcript_id "AT1G67210.2"; exon_number "1"; FPKM "0.0000000000"; frac "0.000000"; conf_lo "0.000000"; conf_hi "0.070500"; cov "0.000000";
Chr1	Cufflinks	exon	25141271	25141369	1	+	.	gene_id "CUFF.12405"; transcript_id "AT1G67210.2"; exon_number "2"; FPKM "0.0000000000"; frac "0.000000"; conf_lo "0.000000"; conf_hi "0.070500"; cov "0.000000";
Chr1	Cufflinks	exon	25141670	25141828	1	+	.	gene_id "CUFF.12405"; transcript_id "AT1G67210.2"; exon_number "3"; FPKM "0.0000000000"; frac "0.000000"; conf_lo "0.000000"; conf_hi "0.070500"; cov "0.000000";
Chr1	Cufflinks	exon	25141984	25142065	1	+	.	gene_id "CUFF.12405"; transcript_id "AT1G67210.2"; exon_number "4"; FPKM "0.0000000000"; frac "0.000000"; conf_lo "0.000000"; conf_hi "0.070500"; cov "0.000000";
Chr1	Cufflinks	exon	25142198	25142273	1	+	.	gene_id "CUFF.12405"; transcript_id "AT1G67210.2"; exon_number "5"; FPKM "0.0000000000"; frac "0.000000"; conf_lo "0.000000"; conf_hi "0.070500"; cov "0.000000";
Chr1	Cufflinks	exon	25142484	25142564	1	+	.	gene_id "CUFF.12405"; transcript_id "AT1G67210.2"; exon_number "6"; FPKM "0.0000000000"; frac "0.000000"; conf_lo "0.000000"; conf_hi "0.070500"; cov "0.000000";
Chr1	Cufflinks	exon	25142656	25142786	1	+	.	gene_id "CUFF.12405"; transcript_id "AT1G67210.2"; exon_number "7"; FPKM "0.0000000000"; frac "0.000000"; conf_lo "0.000000"; conf_hi "0.070500"; cov "0.000000";
Chr1	Cufflinks	exon	25142943	25143195	1	+	.	gene_id "CUFF.12405"; transcript_id "AT1G67210.2"; exon_number "8"; FPKM "0.0000000000"; frac "0.000000"; conf_lo "0.000000"; conf_hi "0.070500"; cov "0.000000";
Chr1	Cufflinks	exon	25143281	25143344	1	+	.	gene_id "CUFF.12405"; transcript_id "AT1G67210.2"; exon_number "9"; FPKM "0.0000000000"; frac "0.000000"; conf_lo "0.000000"; conf_hi "0.070500"; cov "0.000000";
Chr1	Cufflinks	exon	25143440	25144010	1	+	.	gene_id "CUFF.12405"; transcript_id "AT1G67210.2"; exon_number "10"; FPKM "0.0000000000"; frac "0.000000"; conf_lo "0.000000"; conf_hi "0.070500"; cov "0.000000";
Chr1	Cufflinks	transcript	25140815	25144043	1000	+	.	gene_id "CUFF.12405"; transcript_id "AT1G67210.1"; FPKM "1.8820048174"; frac "0.843646"; conf_lo "1.332885"; conf_hi "2.431124"; cov "11.118252"; full_read_support "no";
Chr1	Cufflinks	exon	25140815	25140932	1000	+	.	gene_id "CUFF.12405"; transcript_id "AT1G67210.1"; exon_number "1"; FPKM "1.8820048174"; frac "0.843646"; conf_lo "1.332885"; conf_hi "2.431124"; cov "11.118252";
Chr1	Cufflinks	exon	25141271	25141369	1000	+	.	gene_id "CUFF.12405"; transcript_id "AT1G67210.1"; exon_number "2"; FPKM "1.8820048174"; frac "0.843646"; conf_lo "1.332885"; conf_hi "2.431124"; cov "11.118252";
Chr1	Cufflinks	exon	25141670	25141828	1000	+	.	gene_id "CUFF.12405"; transcript_id "AT1G67210.1"; exon_number "3"; FPKM "1.8820048174"; frac "0.843646"; conf_lo "1.332885"; conf_hi "2.431124"; cov "11.118252";
Chr1	Cufflinks	exon	25141984	25142065	1000	+	.	gene_id "CUFF.12405"; transcript_id "AT1G67210.1"; exon_number "4"; FPKM "1.8820048174"; frac "0.843646"; conf_lo "1.332885"; conf_hi "2.431124"; cov "11.118252";
Chr1	Cufflinks	exon	25142198	25142273	1000	+	.	gene_id "CUFF.12405"; transcript_id "AT1G67210.1"; exon_number "5"; FPKM "1.8820048174"; frac "0.843646"; conf_lo "1.332885"; conf_hi "2.431124"; cov "11.118252";
Chr1	Cufflinks	exon	25142484	25142564	1000	+	.	gene_id "CUFF.12405"; transcript_id "AT1G67210.1"; exon_number "6"; FPKM "1.8820048174"; frac "0.843646"; conf_lo "1.332885"; conf_hi "2.431124"; cov "11.118252";
Chr1	Cufflinks	exon	25142656	25142786	1000	+	.	gene_id "CUFF.12405"; transcript_id "AT1G67210.1"; exon_number "7"; FPKM "1.8820048174"; frac "0.843646"; conf_lo "1.332885"; conf_hi "2.431124"; cov "11.118252";
Chr1	Cufflinks	exon	25142943	25143195	1000	+	.	gene_id "CUFF.12405"; transcript_id "AT1G67210.1"; exon_number "8"; FPKM "1.8820048174"; frac "0.843646"; conf_lo "1.332885"; conf_hi "2.431124"; cov "11.118252";
Chr1	Cufflinks	exon	25143281	25143344	1000	+	.	gene_id "CUFF.12405"; transcript_id "AT1G67210.1"; exon_number "9"; FPKM "1.8820048174"; frac "0.843646"; conf_lo "1.332885"; conf_hi "2.431124"; cov "11.118252";
Chr1	Cufflinks	exon	25143434	25144043	1000	+	.	gene_id "CUFF.12405"; transcript_id "AT1G67210.1"; exon_number "10"; FPKM "1.8820048174"; frac "0.843646"; conf_lo "1.332885"; conf_hi "2.431124"; cov "11.118252";
Chr1	Cufflinks	transcript	25145587	25150558	1	+	.	gene_id "AT1G67220"; transcript_id "AT1G67220.1"; FPKM "0.0000000000"; frac "0.000000"; conf_lo "0.000000"; conf_hi "0.000000"; cov "0.000000"; full_read_support "no";
Chr1	Cufflinks	exon	25145587	25147767	1	+	.	gene_id "AT1G67220"; transcript_id "AT1G67220.1"; exon_number "1"; FPKM "0.0000000000"; frac "0.000000"; conf_lo "0.000000"; conf_hi "0.000000"; cov "0.000000";
Chr1	Cufflinks	exon	25147860	25148138	1	+	.	gene_id "AT1G67220"; transcript_id "AT1G67220.1"; exon_number "2"; FPKM "0.0000000000"; frac "0.000000"; conf_lo "0.000000"; conf_hi "0.000000"; cov "0.000000";
Chr1	Cufflinks	exon	25148228	25148356	1	+	.	gene_id "AT1G67220"; transcript_id "AT1G67220.1"; exon_number "3"; FPKM "0.0000000000"; frac "0.000000"; conf_lo "0.000000"; conf_hi "0.000000"; cov "0.000000";
Chr1	Cufflinks	exon	25148448	25148648	1	+	.	gene_id "AT1G67220"; transcript_id "AT1G67220.1"; exon_number "4"; FPKM "0.0000000000"; frac "0.000000"; conf_lo "0.000000"; conf_hi "0.000000"; cov "0.000000";
Chr1	Cufflinks	exon	25148749	25148891	1	+	.	gene_id "AT1G67220"; transcript_id "AT1G67220.1"; exon_number "5"; FPKM "0.0000000000"; frac "0.000000"; conf_lo "0.000000"; conf_hi "0.000000"; cov "0.000000";
Chr1	Cufflinks	exon	25148994	25149294	1	+	.	gene_id "AT1G67220"; transcript_id "AT1G67220.1"; exon_number "6"; FPKM "0.0000000000"; frac "0.000000"; conf_lo "0.000000"; conf_hi "0.000000"; cov "0.000000";
Chr1	Cufflinks	exon	25149403	25150008	1	+	.	gene_id "AT1G67220"; transcript_id "AT1G67220.1"; exon_number "7"; FPKM "0.0000000000"; frac "0.000000"; conf_lo "0.000000"; conf_hi "0.000000"; cov "0.000000";
Chr1	Cufflinks	exon	25150097	25150326	1	+	.	gene_id "AT1G67220"; transcript_id "AT1G67220.1"; exon_number "8"; FPKM "0.0000000000"; frac "0.000000"; conf_lo "0.000000"; conf_hi "0.000000"; cov "0.000000";
Chr1	Cufflinks	exon	25150417	25150558	1	+	.	gene_id "AT1G67220"; transcript_id "AT1G67220.1"; exon_number "9"; FPKM "0.0000000000"; frac "0.000000"; conf_lo "0.000000"; conf_hi "0.000000"; cov "0.000000";
Chr1	Cufflinks	transcript	25151057	25156323	191	-	.	gene_id "CUFF.12406"; transcript_id "CUFF.12406.1"; FPKM "0.9835185821"; frac "0.176343"; conf_lo "0.688405"; conf_hi "1.278632"; cov "5.807673"; full_read_support "yes";
Chr1	Cufflinks	exon	25151057	25151755	191	-	.	gene_id "CUFF.12406"; transcript_id "CUFF.12406.1"; exon_number "1"; FPKM "0.9835185821"; frac "0.176343"; conf_lo "0.688405"; conf_hi "1.278632"; cov "5.807673";
Chr1	Cufflinks	exon	25151856	25152003	191	-	.	gene_id "CUFF.12406"; transcript_id "CUFF.12406.1"; exon_number "2"; FPKM "0.9835185821"; frac "0.176343"; conf_lo "0.688405"; conf_hi "1.278632"; cov "5.807673";
Chr1	Cufflinks	exon	25152119	25154169	191	-	.	gene_id "CUFF.12406"; transcript_id "CUFF.12406.1"; exon_number "3"; FPKM "0.9835185821"; frac "0.176343"; conf_lo "0.688405"; conf_hi "1.278632"; cov "5.807673";
Chr1	Cufflinks	exon	25154476	25154559	191	-	.	gene_id "CUFF.12406"; transcript_id "CUFF.12406.1"; exon_number "4"; FPKM "0.9835185821"; frac "0.176343"; conf_lo "0.688405"; conf_hi "1.278632"; cov "5.807673";
Chr1	Cufflinks	exon	25154645	25155618	191	-	.	gene_id "CUFF.12406"; transcript_id "CUFF.12406.1"; exon_number "5"; FPKM "0.9835185821"; frac "0.176343"; conf_lo "0.688405"; conf_hi "1.278632"; cov "5.807673";
Chr1	Cufflinks	exon	25155847	25156323	191	-	.	gene_id "CUFF.12406"; transcript_id "CUFF.12406.1"; exon_number "6"; FPKM "0.9835185821"; frac "0.176343"; conf_lo "0.688405"; conf_hi "1.278632"; cov "5.807673";
Chr1	Cufflinks	transcript	25151270	25156323	1000	-	.	gene_id "CUFF.12406"; transcript_id "AT1G67230.1"; FPKM "5.1422331751"; frac "0.823657"; conf_lo "4.533574"; conf_hi "5.750893"; cov "30.364862"; full_read_support "yes";
Chr1	Cufflinks	exon	25151270	25151755	1000	-	.	gene_id "CUFF.12406"; transcript_id "AT1G67230.1"; exon_number "1"; FPKM "5.1422331751"; frac "0.823657"; conf_lo "4.533574"; conf_hi "5.750893"; cov "30.364862";
Chr1	Cufflinks	exon	25151856	25152003	1000	-	.	gene_id "CUFF.12406"; transcript_id "AT1G67230.1"; exon_number "2"; FPKM "5.1422331751"; frac "0.823657"; conf_lo "4.533574"; conf_hi "5.750893"; cov "30.364862";
Chr1	Cufflinks	exon	25152119	25154169	1000	-	.	gene_id "CUFF.12406"; transcript_id "AT1G67230.1"; exon_number "3"; FPKM "5.1422331751"; frac "0.823657"; conf_lo "4.533574"; conf_hi "5.750893"; cov "30.364862";
Chr1	Cufflinks	exon	25154476	25154559	1000	-	.	gene_id "CUFF.12406"; transcript_id "AT1G67230.1"; exon_number "4"; FPKM "5.1422331751"; frac "0.823657"; conf_lo "4.533574"; conf_hi "5.750893"; cov "30.364862";
Chr1	Cufflinks	exon	25154645	25154915	1000	-	.	gene_id "CUFF.12406"; transcript_id "AT1G67230.1"; exon_number "5"; FPKM "5.1422331751"; frac "0.823657"; conf_lo "4.533574"; conf_hi "5.750893"; cov "30.364862";
Chr1	Cufflinks	exon	25155036	25155289	1000	-	.	gene_id "CUFF.12406"; transcript_id "AT1G67230.1"; exon_number "6"; FPKM "5.1422331751"; frac "0.823657"; conf_lo "4.533574"; conf_hi "5.750893"; cov "30.364862";
Chr1	Cufflinks	exon	25155409	25155618	1000	-	.	gene_id "CUFF.12406"; transcript_id "AT1G67230.1"; exon_number "7"; FPKM "5.1422331751"; frac "0.823657"; conf_lo "4.533574"; conf_hi "5.750893"; cov "30.364862";
Chr1	Cufflinks	exon	25155847	25156323	1000	-	.	gene_id "CUFF.12406"; transcript_id "AT1G67230.1"; exon_number "8"; FPKM "5.1422331751"; frac "0.823657"; conf_lo "4.533574"; conf_hi "5.750893"; cov "30.364862";
Chr1	Cufflinks	transcript	25158115	25158454	1	-	.	gene_id "AT1G67238"; transcript_id "AT1G67238.1"; FPKM "0.0000000000"; frac "0.000000"; conf_lo "0.000000"; conf_hi "0.000000"; cov "0.000000"; full_read_support "no";
Chr1	Cufflinks	exon	25158115	25158454	1	-	.	gene_id "AT1G67238"; transcript_id "AT1G67238.1"; exon_number "1"; FPKM "0.0000000000"; frac "0.000000"; conf_lo "0.000000"; conf_hi "0.000000"; cov "0.000000";
Chr1	Cufflinks	transcript	25158858	25162322	1	+	.	gene_id "AT1G67240"; transcript_id "AT1G67240.1"; FPKM "0.0000000000"; frac "0.000000"; conf_lo "0.000000"; conf_hi "0.000000"; cov "0.000000"; full_read_support "no";
Chr1	Cufflinks	exon	25158858	25162322	1	+	.	gene_id "AT1G67240"; transcript_id "AT1G67240.1"; exon_number "1"; FPKM "0.0000000000"; frac "0.000000"; conf_lo "0.000000"; conf_hi "0.000000"; cov "0.000000";
Chr1	Cufflinks	transcript	25163642	25165056	1000	-	.	gene_id "CUFF.12407"; transcript_id "AT1G67250.1"; FPKM "62.2159243564"; frac "1.000000"; conf_lo "56.460305"; conf_hi "67.971544"; cov "367.562167"; full_read_support "yes";
Chr1	Cufflinks	exon	25163642	25163908	1000	-	.	gene_id "CUFF.12407"; transcript_id "AT1G67250.1"; exon_number "1"; FPKM "62.2159243564"; frac "1.000000"; conf_lo "56.460305"; conf_hi "67.971544"; cov "367.562167";
Chr1	Cufflinks	exon	25164048	25164145	1000	-	.	gene_id "CUFF.12407"; transcript_id "AT1G67250.1"; exon_number "2"; FPKM "62.2159243564"; frac "1.000000"; conf_lo "56.460305"; conf_hi "67.971544"; cov "367.562167";
Chr1	Cufflinks	exon	25164441	25164541	1000	-	.	gene_id "CUFF.12407"; transcript_id "AT1G67250.1"; exon_number "3"; FPKM "62.2159243564"; frac "1.000000"; conf_lo "56.460305"; conf_hi "67.971544"; cov "367.562167";
Chr1	Cufflinks	exon	25164842	25165056	1000	-	.	gene_id "CUFF.12407"; transcript_id "AT1G67250.1"; exon_number "4"; FPKM "62.2159243564"; frac "1.000000"; conf_lo "56.460305"; conf_hi "67.971544"; cov "367.562167";
Chr1	Cufflinks	transcript	25167462	25169307	1	-	.	gene_id "AT1G67260"; transcript_id "AT1G67260.2"; FPKM "0.0000000000"; frac "0.000000"; conf_lo "0.000000"; conf_hi "0.091234"; cov "0.000000"; full_read_support "no";
Chr1	Cufflinks	exon	25167462	25167668	1	-	.	gene_id "AT1G67260"; transcript_id "AT1G67260.2"; exon_number "1"; FPKM "0.0000000000"; frac "0.000000"; conf_lo "0.000000"; conf_hi "0.091234"; cov "0.000000";
Chr1	Cufflinks	exon	25168108	25168162	1	-	.	gene_id "AT1G67260"; transcript_id "AT1G67260.2"; exon_number "2"; FPKM "0.0000000000"; frac "0.000000"; conf_lo "0.000000"; conf_hi "0.091234"; cov "0.000000";
Chr1	Cufflinks	exon	25168263	25169307	1	-	.	gene_id "AT1G67260"; transcript_id "AT1G67260.2"; exon_number "3"; FPKM "0.0000000000"; frac "0.000000"; conf_lo "0.000000"; conf_hi "0.091234"; cov "0.000000";
Chr1	Cufflinks	transcript	25168228	25169307	1000	-	.	gene_id "AT1G67260"; transcript_id "AT1G67260.1"; FPKM "0.1719581392"; frac "1.000000"; conf_lo "0.000000"; conf_hi "0.408485"; cov "1.015955"; full_read_support "yes";
Chr1	Cufflinks	exon	25168228	25169307	1000	-	.	gene_id "AT1G67260"; transcript_id "AT1G67260.1"; exon_number "1"; FPKM "0.1719581392"; frac "1.000000"; conf_lo "0.000000"; conf_hi "0.408485"; cov "1.015955";
Chr1	Cufflinks	transcript	25175558	25176202	1000	-	.	gene_id "AT1G67265"; transcript_id "AT1G67265.1"; FPKM "0.6764472169"; frac "1.000000"; conf_lo "0.124130"; conf_hi "1.228764"; cov "4.001000"; full_read_support "yes";
Chr1	Cufflinks	exon	25175558	25176202	1000	-	.	gene_id "AT1G67265"; transcript_id "AT1G67265.1"; exon_number "1"; FPKM "0.6764472169"; frac "1.000000"; conf_lo "0.124130"; conf_hi "1.228764"; cov "4.001000";
Chr1	Cufflinks	transcript	25183177	25185939	1	-	.	gene_id "AT1G67270"; transcript_id "AT1G67270.1"; FPKM "0.0000000000"; frac "0.000000"; conf_lo "0.000000"; conf_hi "0.000000"; cov "0.000000"; full_read_support "no";
Chr1	Cufflinks	exon	25183177	25183294	1	-	.	gene_id "AT1G67270"; transcript_id "AT1G67270.1"; exon_number "1"; FPKM "0.0000000000"; frac "0.000000"; conf_lo "0.000000"; conf_hi "0.000000"; cov "0.000000";
Chr1	Cufflinks	exon	25183382	25183481	1	-	.	gene_id "AT1G67270"; transcript_id "AT1G67270.1"; exon_number "2"; FPKM "0.0000000000"; frac "0.000000"; conf_lo "0.000000"; conf_hi "0.000000"; cov "0.000000";
Chr1	Cufflinks	exon	25183564	25183674	1	-	.	gene_id "AT1G67270"; transcript_id "AT1G67270.1"; exon_number "3"; FPKM "0.0000000000"; frac "0.000000"; conf_lo "0.000000"; conf_hi "0.000000"; cov "0.000000";
Chr1	Cufflinks	exon	25183765	25183933	1	-	.	gene_id "AT1G67270"; transcript_id "AT1G67270.1"; exon_number "4"; FPKM "0.0000000000"; frac "0.000000"; conf_lo "0.000000"; conf_hi "0.000000"; cov "0.000000";
Chr1	Cufflinks	exon	25184012	25184102	1	-	.	gene_id "AT1G67270"; transcript_id "AT1G67270.1"; exon_number "5"; FPKM "0.0000000000"; frac "0.000000"; conf_lo "0.000000"; conf_hi "0.000000"; cov "0.000000";
Chr1	Cufflinks	exon	25184185	25184376	1	-	.	gene_id "AT1G67270"; transcript_id "AT1G67270.1"; exon_number "6"; FPKM "0.0000000000"; frac "0.000000"; conf_lo "0.000000"; conf_hi "0.000000"; cov "0.000000";
Chr1	Cufflinks	exon	25184454	25184596	1	-	.	gene_id "AT1G67270"; transcript_id "AT1G67270.1"; exon_number "7"; FPKM "0.0000000000"; frac "0.000000"; conf_lo "0.000000"; conf_hi "0.000000"; cov "0.000000";
Chr1	Cufflinks	exon	25184684	25184880	1	-	.	gene_id "AT1G67270"; transcript_id "AT1G67270.1"; exon_number "8"; FPKM "0.0000000000"; frac "0.000000"; conf_lo "0.000000"; conf_hi "0.000000"; cov "0.000000";
Chr1	Cufflinks	exon	25184964	25185033	1	-	.	gene_id "AT1G67270"; transcript_id "AT1G67270.1"; exon_number "9"; FPKM "0.0000000000"; frac "0.000000"; conf_lo "0.000000"; conf_hi "0.000000"; cov "0.000000";
Chr1	Cufflinks	exon	25185094	25185256	1	-	.	gene_id "AT1G67270"; transcript_id "AT1G67270.1"; exon_number "10"; FPKM "0.0000000000"; frac "0.000000"; conf_lo "0.000000"; conf_hi "0.000000"; cov "0.000000";
Chr1	Cufflinks	exon	25185337	25185423	1	-	.	gene_id "AT1G67270"; transcript_id "AT1G67270.1"; exon_number "11"; FPKM "0.0000000000"; frac "0.000000"; conf_lo "0.000000"; conf_hi "0.000000"; cov "0.000000";
Chr1	Cufflinks	exon	25185511	25185608	1	-	.	gene_id "AT1G67270"; transcript_id "AT1G67270.1"; exon_number "12"; FPKM "0.0000000000"; frac "0.000000"; conf_lo "0.000000"; conf_hi "0.000000"; cov "0.000000";
Chr1	Cufflinks	exon	25185707	25185939	1	-	.	gene_id "AT1G67270"; transcript_id "AT1G67270.1"; exon_number "13"; FPKM "0.0000000000"; frac "0.000000"; conf_lo "0.000000"; conf_hi "0.000000"; cov "0.000000";
Chr1	Cufflinks	transcript	25188274	25190694	1	-	.	gene_id "CUFF.12408"; transcript_id "AT1G67280.2"; FPKM "0.0000000000"; frac "0.000000"; conf_lo "0.000000"; conf_hi "0.085831"; cov "0.000000"; full_read_support "no";
Chr1	Cufflinks	exon	25188274	25188604	1	-	.	gene_id "CUFF.12408"; transcript_id "AT1G67280.2"; exon_number "1"; FPKM "0.0000000000"; frac "0.000000"; conf_lo "0.000000"; conf_hi "0.085831"; cov "0.000000";
Chr1	Cufflinks	exon	25188692	25188832	1	-	.	gene_id "CUFF.12408"; transcript_id "AT1G67280.2"; exon_number "2"; FPKM "0.0000000000"; frac "0.000000"; conf_lo "0.000000"; conf_hi "0.085831"; cov "0.000000";
Chr1	Cufflinks	exon	25188928	25189035	1	-	.	gene_id "CUFF.12408"; transcript_id "AT1G67280.2"; exon_number "3"; FPKM "0.0000000000"; frac "0.000000"; conf_lo "0.000000"; conf_hi "0.085831"; cov "0.000000";
Chr1	Cufflinks	exon	25189151	25189198	1	-	.	gene_id "CUFF.12408"; transcript_id "AT1G67280.2"; exon_number "4"; FPKM "0.0000000000"; frac "0.000000"; conf_lo "0.000000"; conf_hi "0.085831"; cov "0.000000";
Chr1	Cufflinks	exon	25189333	25189545	1	-	.	gene_id "CUFF.12408"; transcript_id "AT1G67280.2"; exon_number "5"; FPKM "0.0000000000"; frac "0.000000"; conf_lo "0.000000"; conf_hi "0.085831"; cov "0.000000";
Chr1	Cufflinks	exon	25189668	25189732	1	-	.	gene_id "CUFF.12408"; transcript_id "AT1G67280.2"; exon_number "6"; FPKM "0.0000000000"; frac "0.000000"; conf_lo "0.000000"; conf_hi "0.085831"; cov "0.000000";
Chr1	Cufflinks	exon	25189873	25189997	1	-	.	gene_id "CUFF.12408"; transcript_id "AT1G67280.2"; exon_number "7"; FPKM "0.0000000000"; frac "0.000000"; conf_lo "0.000000"; conf_hi "0.085831"; cov "0.000000";
Chr1	Cufflinks	exon	25190088	25190283	1	-	.	gene_id "CUFF.12408"; transcript_id "AT1G67280.2"; exon_number "8"; FPKM "0.0000000000"; frac "0.000000"; conf_lo "0.000000"; conf_hi "0.085831"; cov "0.000000";
Chr1	Cufflinks	exon	25190545	25190694	1	-	.	gene_id "CUFF.12408"; transcript_id "AT1G67280.2"; exon_number "9"; FPKM "0.0000000000"; frac "0.000000"; conf_lo "0.000000"; conf_hi "0.085831"; cov "0.000000";
Chr1	Cufflinks	transcript	25188274	25190694	1000	-	.	gene_id "CUFF.12408"; transcript_id "AT1G67280.1"; FPKM "59.7024290639"; frac "1.000000"; conf_lo "55.751139"; conf_hi "63.653719"; cov "352.806645"; full_read_support "yes";
Chr1	Cufflinks	exon	25188274	25188604	1000	-	.	gene_id "CUFF.12408"; transcript_id "AT1G67280.1"; exon_number "1"; FPKM "59.7024290639"; frac "1.000000"; conf_lo "55.751139"; conf_hi "63.653719"; cov "352.806645";
Chr1	Cufflinks	exon	25188692	25188832	1000	-	.	gene_id "CUFF.12408"; transcript_id "AT1G67280.1"; exon_number "2"; FPKM "59.7024290639"; frac "1.000000"; conf_lo "55.751139"; conf_hi "63.653719"; cov "352.806645";
Chr1	Cufflinks	exon	25188928	25189035	1000	-	.	gene_id "CUFF.12408"; transcript_id "AT1G67280.1"; exon_number "3"; FPKM "59.7024290639"; frac "1.000000"; conf_lo "55.751139"; conf_hi "63.653719"; cov "352.806645";
Chr1	Cufflinks	exon	25189151	25189198	1000	-	.	gene_id "CUFF.12408"; transcript_id "AT1G67280.1"; exon_number "4"; FPKM "59.7024290639"; frac "1.000000"; conf_lo "55.751139"; conf_hi "63.653719"; cov "352.806645";
Chr1	Cufflinks	exon	25189333	25189545	1000	-	.	gene_id "CUFF.12408"; transcript_id "AT1G67280.1"; exon_number "5"; FPKM "59.7024290639"; frac "1.000000"; conf_lo "55.751139"; conf_hi "63.653719"; cov "352.806645";
Chr1	Cufflinks	exon	25189668	25189732	1000	-	.	gene_id "CUFF.12408"; transcript_id "AT1G67280.1"; exon_number "6"; FPKM "59.7024290639"; frac "1.000000"; conf_lo "55.751139"; conf_hi "63.653719"; cov "352.806645";
Chr1	Cufflinks	exon	25189873	25189997	1000	-	.	gene_id "CUFF.12408"; transcript_id "AT1G67280.1"; exon_number "7"; FPKM "59.7024290639"; frac "1.000000"; conf_lo "55.751139"; conf_hi "63.653719"; cov "352.806645";
Chr1	Cufflinks	exon	25190088	25190283	1000	-	.	gene_id "CUFF.12408"; transcript_id "AT1G67280.1"; exon_number "8"; FPKM "59.7024290639"; frac "1.000000"; conf_lo "55.751139"; conf_hi "63.653719"; cov "352.806645";
Chr1	Cufflinks	exon	25190433	25190694	1000	-	.	gene_id "CUFF.12408"; transcript_id "AT1G67280.1"; exon_number "9"; FPKM "59.7024290639"; frac "1.000000"; conf_lo "55.751139"; conf_hi "63.653719"; cov "352.806645";
Chr1	Cufflinks	transcript	25191021	25193237	1	-	.	gene_id "AT1G67290"; transcript_id "AT1G67290.1"; FPKM "0.0000000000"; frac "0.000000"; conf_lo "0.000000"; conf_hi "0.000000"; cov "0.000000"; full_read_support "no";
Chr1	Cufflinks	exon	25191021	25192499	1	-	.	gene_id "AT1G67290"; transcript_id "AT1G67290.1"; exon_number "1"; FPKM "0.0000000000"; frac "0.000000"; conf_lo "0.000000"; conf_hi "0.000000"; cov "0.000000";
Chr1	Cufflinks	exon	25192645	25193237	1	-	.	gene_id "AT1G67290"; transcript_id "AT1G67290.1"; exon_number "2"; FPKM "0.0000000000"; frac "0.000000"; conf_lo "0.000000"; conf_hi "0.000000"; cov "0.000000";
Chr1	Cufflinks	transcript	25193704	25197089	291	-	.	gene_id "CUFF.12409"; transcript_id "CUFF.12409.1"; FPKM "0.5396992620"; frac "0.166628"; conf_lo "0.217669"; conf_hi "0.861730"; cov "3.190463"; full_read_support "no";
Chr1	Cufflinks	exon	25193704	25194014	291	-	.	gene_id "CUFF.12409"; transcript_id "CUFF.12409.1"; exon_number "1"; FPKM "0.5396992620"; frac "0.166628"; conf_lo "0.217669"; conf_hi "0.861730"; cov "3.190463";
Chr1	Cufflinks	exon	25194099	25194213	291	-	.	gene_id "CUFF.12409"; transcript_id "CUFF.12409.1"; exon_number "2"; FPKM "0.5396992620"; frac "0.166628"; conf_lo "0.217669"; conf_hi "0.861730"; cov "3.190463";
Chr1	Cufflinks	exon	25194292	25194380	291	-	.	gene_id "CUFF.12409"; transcript_id "CUFF.12409.1"; exon_number "3"; FPKM "0.5396992620"; frac "0.166628"; conf_lo "0.217669"; conf_hi "0.861730"; cov "3.190463";
Chr1	Cufflinks	exon	25194474	25194547	291	-	.	gene_id "CUFF.12409"; transcript_id "CUFF.12409.1"; exon_number "4"; FPKM "0.5396992620"; frac "0.166628"; conf_lo "0.217669"; conf_hi "0.861730"; cov "3.190463";
Chr1	Cufflinks	exon	25194635	25194778	291	-	.	gene_id "CUFF.12409"; transcript_id "CUFF.12409.1"; exon_number "5"; FPKM "0.5396992620"; frac "0.166628"; conf_lo "0.217669"; conf_hi "0.861730"; cov "3.190463";
Chr1	Cufflinks	exon	25194893	25195052	291	-	.	gene_id "CUFF.12409"; transcript_id "CUFF.12409.1"; exon_number "6"; FPKM "0.5396992620"; frac "0.166628"; conf_lo "0.217669"; conf_hi "0.861730"; cov "3.190463";
Chr1	Cufflinks	exon	25195191	25195284	291	-	.	gene_id "CUFF.12409"; transcript_id "CUFF.12409.1"; exon_number "7"; FPKM "0.5396992620"; frac "0.166628"; conf_lo "0.217669"; conf_hi "0.861730"; cov "3.190463";
Chr1	Cufflinks	exon	25195405	25195519	291	-	.	gene_id "CUFF.12409"; transcript_id "CUFF.12409.1"; exon_number "8"; FPKM "0.5396992620"; frac "0.166628"; conf_lo "0.217669"; conf_hi "0.861730"; cov "3.190463";
Chr1	Cufflinks	exon	25195609	25195706	291	-	.	gene_id "CUFF.12409"; transcript_id "CUFF.12409.1"; exon_number "9"; FPKM "0.5396992620"; frac "0.166628"; conf_lo "0.217669"; conf_hi "0.861730"; cov "3.190463";
Chr1	Cufflinks	exon	25196092	25196225	291	-	.	gene_id "CUFF.12409"; transcript_id "CUFF.12409.1"; exon_number "10"; FPKM "0.5396992620"; frac "0.166628"; conf_lo "0.217669"; conf_hi "0.861730"; cov "3.190463";
Chr1	Cufflinks	exon	25196318	25196385	291	-	.	gene_id "CUFF.12409"; transcript_id "CUFF.12409.1"; exon_number "11"; FPKM "0.5396992620"; frac "0.166628"; conf_lo "0.217669"; conf_hi "0.861730"; cov "3.190463";
Chr1	Cufflinks	exon	25196465	25196582	291	-	.	gene_id "CUFF.12409"; transcript_id "CUFF.12409.1"; exon_number "12"; FPKM "0.5396992620"; frac "0.166628"; conf_lo "0.217669"; conf_hi "0.861730"; cov "3.190463";
Chr1	Cufflinks	exon	25196661	25197089	291	-	.	gene_id "CUFF.12409"; transcript_id "CUFF.12409.1"; exon_number "13"; FPKM "0.5396992620"; frac "0.166628"; conf_lo "0.217669"; conf_hi "0.861730"; cov "3.190463";
Chr1	Cufflinks	transcript	25193704	25197089	245	-	.	gene_id "CUFF.12409"; transcript_id "CUFF.12409.2"; FPKM "0.4543750671"; frac "0.126207"; conf_lo "0.132926"; conf_hi "0.775824"; cov "2.686064"; full_read_support "yes";
Chr1	Cufflinks	exon	25193704	25194014	245	-	.	gene_id "CUFF.12409"; transcript_id "CUFF.12409.2"; exon_number "1"; FPKM "0.4543750671"; frac "0.126207"; conf_lo "0.132926"; conf_hi "0.775824"; cov "2.686064";
Chr1	Cufflinks	exon	25194099	25194213	245	-	.	gene_id "CUFF.12409"; transcript_id "CUFF.12409.2"; exon_number "2"; FPKM "0.4543750671"; frac "0.126207"; conf_lo "0.132926"; conf_hi "0.775824"; cov "2.686064";
Chr1	Cufflinks	exon	25194292	25194380	245	-	.	gene_id "CUFF.12409"; transcript_id "CUFF.12409.2"; exon_number "3"; FPKM "0.4543750671"; frac "0.126207"; conf_lo "0.132926"; conf_hi "0.775824"; cov "2.686064";
Chr1	Cufflinks	exon	25194474	25194547	245	-	.	gene_id "CUFF.12409"; transcript_id "CUFF.12409.2"; exon_number "4"; FPKM "0.4543750671"; frac "0.126207"; conf_lo "0.132926"; conf_hi "0.775824"; cov "2.686064";
Chr1	Cufflinks	exon	25194635	25194763	245	-	.	gene_id "CUFF.12409"; transcript_id "CUFF.12409.2"; exon_number "5"; FPKM "0.4543750671"; frac "0.126207"; conf_lo "0.132926"; conf_hi "0.775824"; cov "2.686064";
Chr1	Cufflinks	exon	25194916	25195052	245	-	.	gene_id "CUFF.12409"; transcript_id "CUFF.12409.2"; exon_number "6"; FPKM "0.4543750671"; frac "0.126207"; conf_lo "0.132926"; conf_hi "0.775824"; cov "2.686064";
Chr1	Cufflinks	exon	25195191	25195284	245	-	.	gene_id "CUFF.12409"; transcript_id "CUFF.12409.2"; exon_number "7"; FPKM "0.4543750671"; frac "0.126207"; conf_lo "0.132926"; conf_hi "0.775824"; cov "2.686064";
Chr1	Cufflinks	exon	25195405	25195517	245	-	.	gene_id "CUFF.12409"; transcript_id "CUFF.12409.2"; exon_number "8"; FPKM "0.4543750671"; frac "0.126207"; conf_lo "0.132926"; conf_hi "0.775824"; cov "2.686064";
Chr1	Cufflinks	exon	25195607	25195706	245	-	.	gene_id "CUFF.12409"; transcript_id "CUFF.12409.2"; exon_number "9"; FPKM "0.4543750671"; frac "0.126207"; conf_lo "0.132926"; conf_hi "0.775824"; cov "2.686064";
Chr1	Cufflinks	exon	25196092	25196224	245	-	.	gene_id "CUFF.12409"; transcript_id "CUFF.12409.2"; exon_number "10"; FPKM "0.4543750671"; frac "0.126207"; conf_lo "0.132926"; conf_hi "0.775824"; cov "2.686064";
Chr1	Cufflinks	exon	25196318	25196385	245	-	.	gene_id "CUFF.12409"; transcript_id "CUFF.12409.2"; exon_number "11"; FPKM "0.4543750671"; frac "0.126207"; conf_lo "0.132926"; conf_hi "0.775824"; cov "2.686064";
Chr1	Cufflinks	exon	25196465	25196582	245	-	.	gene_id "CUFF.12409"; transcript_id "CUFF.12409.2"; exon_number "12"; FPKM "0.4543750671"; frac "0.126207"; conf_lo "0.132926"; conf_hi "0.775824"; cov "2.686064";
Chr1	Cufflinks	exon	25196661	25196797	245	-	.	gene_id "CUFF.12409"; transcript_id "CUFF.12409.2"; exon_number "13"; FPKM "0.4543750671"; frac "0.126207"; conf_lo "0.132926"; conf_hi "0.775824"; cov "2.686064";
Chr1	Cufflinks	exon	25196935	25197089	245	-	.	gene_id "CUFF.12409"; transcript_id "CUFF.12409.2"; exon_number "14"; FPKM "0.4543750671"; frac "0.126207"; conf_lo "0.132926"; conf_hi "0.775824"; cov "2.686064";
Chr1	Cufflinks	transcript	25193704	25197089	300	-	.	gene_id "CUFF.12409"; transcript_id "CUFF.12409.3"; FPKM "0.5559393162"; frac "0.180352"; conf_lo "0.225668"; conf_hi "0.886210"; cov "3.286467"; full_read_support "no";
Chr1	Cufflinks	exon	25193704	25194014	300	-	.	gene_id "CUFF.12409"; transcript_id "CUFF.12409.3"; exon_number "1"; FPKM "0.5559393162"; frac "0.180352"; conf_lo "0.225668"; conf_hi "0.886210"; cov "3.286467";
Chr1	Cufflinks	exon	25194099	25194213	300	-	.	gene_id "CUFF.12409"; transcript_id "CUFF.12409.3"; exon_number "2"; FPKM "0.5559393162"; frac "0.180352"; conf_lo "0.225668"; conf_hi "0.886210"; cov "3.286467";
Chr1	Cufflinks	exon	25194292	25194376	300	-	.	gene_id "CUFF.12409"; transcript_id "CUFF.12409.3"; exon_number "3"; FPKM "0.5559393162"; frac "0.180352"; conf_lo "0.225668"; conf_hi "0.886210"; cov "3.286467";
Chr1	Cufflinks	exon	25194467	25194778	300	-	.	gene_id "CUFF.12409"; transcript_id "CUFF.12409.3"; exon_number "4"; FPKM "0.5559393162"; frac "0.180352"; conf_lo "0.225668"; conf_hi "0.886210"; cov "3.286467";
Chr1	Cufflinks	exon	25194893	25195052	300	-	.	gene_id "CUFF.12409"; transcript_id "CUFF.12409.3"; exon_number "5"; FPKM "0.5559393162"; frac "0.180352"; conf_lo "0.225668"; conf_hi "0.886210"; cov "3.286467";
Chr1	Cufflinks	exon	25195191	25195284	300	-	.	gene_id "CUFF.12409"; transcript_id "CUFF.12409.3"; exon_number "6"; FPKM "0.5559393162"; frac "0.180352"; conf_lo "0.225668"; conf_hi "0.886210"; cov "3.286467";
Chr1	Cufflinks	exon	25195405	25195517	300	-	.	gene_id "CUFF.12409"; transcript_id "CUFF.12409.3"; exon_number "7"; FPKM "0.5559393162"; frac "0.180352"; conf_lo "0.225668"; conf_hi "0.886210"; cov "3.286467";
Chr1	Cufflinks	exon	25195607	25195706	300	-	.	gene_id "CUFF.12409"; transcript_id "CUFF.12409.3"; exon_number "8"; FPKM "0.5559393162"; frac "0.180352"; conf_lo "0.225668"; conf_hi "0.886210"; cov "3.286467";
Chr1	Cufflinks	exon	25196092	25196224	300	-	.	gene_id "CUFF.12409"; transcript_id "CUFF.12409.3"; exon_number "9"; FPKM "0.5559393162"; frac "0.180352"; conf_lo "0.225668"; conf_hi "0.886210"; cov "3.286467";
Chr1	Cufflinks	exon	25196318	25196385	300	-	.	gene_id "CUFF.12409"; transcript_id "CUFF.12409.3"; exon_number "10"; FPKM "0.5559393162"; frac "0.180352"; conf_lo "0.225668"; conf_hi "0.886210"; cov "3.286467";
Chr1	Cufflinks	exon	25196465	25196582	300	-	.	gene_id "CUFF.12409"; transcript_id "CUFF.12409.3"; exon_number "11"; FPKM "0.5559393162"; frac "0.180352"; conf_lo "0.225668"; conf_hi "0.886210"; cov "3.286467";
Chr1	Cufflinks	exon	25196661	25197089	300	-	.	gene_id "CUFF.12409"; transcript_id "CUFF.12409.3"; exon_number "12"; FPKM "0.5559393162"; frac "0.180352"; conf_lo "0.225668"; conf_hi "0.886210"; cov "3.286467";
Chr1	Cufflinks	transcript	25193704	25197089	1000	-	.	gene_id "CUFF.12409"; transcript_id "AT1G67300.1"; FPKM "1.8520463306"; frac "0.526813"; conf_lo "1.245083"; conf_hi "2.459010"; cov "10.948479"; full_read_support "yes";
Chr1	Cufflinks	exon	25193704	25194014	1000	-	.	gene_id "CUFF.12409"; transcript_id "AT1G67300.1"; exon_number "1"; FPKM "1.8520463306"; frac "0.526813"; conf_lo "1.245083"; conf_hi "2.459010"; cov "10.948479";
Chr1	Cufflinks	exon	25194099	25194213	1000	-	.	gene_id "CUFF.12409"; transcript_id "AT1G67300.1"; exon_number "2"; FPKM "1.8520463306"; frac "0.526813"; conf_lo "1.245083"; conf_hi "2.459010"; cov "10.948479";
Chr1	Cufflinks	exon	25194292	25194380	1000	-	.	gene_id "CUFF.12409"; transcript_id "AT1G67300.1"; exon_number "3"; FPKM "1.8520463306"; frac "0.526813"; conf_lo "1.245083"; conf_hi "2.459010"; cov "10.948479";
Chr1	Cufflinks	exon	25194474	25194547	1000	-	.	gene_id "CUFF.12409"; transcript_id "AT1G67300.1"; exon_number "4"; FPKM "1.8520463306"; frac "0.526813"; conf_lo "1.245083"; conf_hi "2.459010"; cov "10.948479";
Chr1	Cufflinks	exon	25194635	25194778	1000	-	.	gene_id "CUFF.12409"; transcript_id "AT1G67300.1"; exon_number "5"; FPKM "1.8520463306"; frac "0.526813"; conf_lo "1.245083"; conf_hi "2.459010"; cov "10.948479";
Chr1	Cufflinks	exon	25194893	25195052	1000	-	.	gene_id "CUFF.12409"; transcript_id "AT1G67300.1"; exon_number "6"; FPKM "1.8520463306"; frac "0.526813"; conf_lo "1.245083"; conf_hi "2.459010"; cov "10.948479";
Chr1	Cufflinks	exon	25195191	25195284	1000	-	.	gene_id "CUFF.12409"; transcript_id "AT1G67300.1"; exon_number "7"; FPKM "1.8520463306"; frac "0.526813"; conf_lo "1.245083"; conf_hi "2.459010"; cov "10.948479";
Chr1	Cufflinks	exon	25195405	25195517	1000	-	.	gene_id "CUFF.12409"; transcript_id "AT1G67300.1"; exon_number "8"; FPKM "1.8520463306"; frac "0.526813"; conf_lo "1.245083"; conf_hi "2.459010"; cov "10.948479";
Chr1	Cufflinks	exon	25195607	25195706	1000	-	.	gene_id "CUFF.12409"; transcript_id "AT1G67300.1"; exon_number "9"; FPKM "1.8520463306"; frac "0.526813"; conf_lo "1.245083"; conf_hi "2.459010"; cov "10.948479";
Chr1	Cufflinks	exon	25196092	25196224	1000	-	.	gene_id "CUFF.12409"; transcript_id "AT1G67300.1"; exon_number "10"; FPKM "1.8520463306"; frac "0.526813"; conf_lo "1.245083"; conf_hi "2.459010"; cov "10.948479";
Chr1	Cufflinks	exon	25196318	25196385	1000	-	.	gene_id "CUFF.12409"; transcript_id "AT1G67300.1"; exon_number "11"; FPKM "1.8520463306"; frac "0.526813"; conf_lo "1.245083"; conf_hi "2.459010"; cov "10.948479";
Chr1	Cufflinks	exon	25196465	25196582	1000	-	.	gene_id "CUFF.12409"; transcript_id "AT1G67300.1"; exon_number "12"; FPKM "1.8520463306"; frac "0.526813"; conf_lo "1.245083"; conf_hi "2.459010"; cov "10.948479";
Chr1	Cufflinks	exon	25196661	25196797	1000	-	.	gene_id "CUFF.12409"; transcript_id "AT1G67300.1"; exon_number "13"; FPKM "1.8520463306"; frac "0.526813"; conf_lo "1.245083"; conf_hi "2.459010"; cov "10.948479";
Chr1	Cufflinks	exon	25196935	25197089	1000	-	.	gene_id "CUFF.12409"; transcript_id "AT1G67300.1"; exon_number "14"; FPKM "1.8520463306"; frac "0.526813"; conf_lo "1.245083"; conf_hi "2.459010"; cov "10.948479";
Chr1	Cufflinks	transcript	25193704	25196931	1	-	.	gene_id "CUFF.12409"; transcript_id "AT1G67300.2"; FPKM "0.0000000000"; frac "0.000000"; conf_lo "0.000000"; conf_hi "0.063485"; cov "0.000000"; full_read_support "no";
Chr1	Cufflinks	exon	25193704	25194014	1	-	.	gene_id "CUFF.12409"; transcript_id "AT1G67300.2"; exon_number "1"; FPKM "0.0000000000"; frac "0.000000"; conf_lo "0.000000"; conf_hi "0.063485"; cov "0.000000";
Chr1	Cufflinks	exon	25194099	25194213	1	-	.	gene_id "CUFF.12409"; transcript_id "AT1G67300.2"; exon_number "2"; FPKM "0.0000000000"; frac "0.000000"; conf_lo "0.000000"; conf_hi "0.063485"; cov "0.000000";
Chr1	Cufflinks	exon	25194292	25194376	1	-	.	gene_id "CUFF.12409"; transcript_id "AT1G67300.2"; exon_number "3"; FPKM "0.0000000000"; frac "0.000000"; conf_lo "0.000000"; conf_hi "0.063485"; cov "0.000000";
Chr1	Cufflinks	exon	25194467	25194547	1	-	.	gene_id "CUFF.12409"; transcript_id "AT1G67300.2"; exon_number "4"; FPKM "0.0000000000"; frac "0.000000"; conf_lo "0.000000"; conf_hi "0.063485"; cov "0.000000";
Chr1	Cufflinks	exon	25194635	25194778	1	-	.	gene_id "CUFF.12409"; transcript_id "AT1G67300.2"; exon_number "5"; FPKM "0.0000000000"; frac "0.000000"; conf_lo "0.000000"; conf_hi "0.063485"; cov "0.000000";
Chr1	Cufflinks	exon	25194893	25195052	1	-	.	gene_id "CUFF.12409"; transcript_id "AT1G67300.2"; exon_number "6"; FPKM "0.0000000000"; frac "0.000000"; conf_lo "0.000000"; conf_hi "0.063485"; cov "0.000000";
Chr1	Cufflinks	exon	25195191	25195284	1	-	.	gene_id "CUFF.12409"; transcript_id "AT1G67300.2"; exon_number "7"; FPKM "0.0000000000"; frac "0.000000"; conf_lo "0.000000"; conf_hi "0.063485"; cov "0.000000";
Chr1	Cufflinks	exon	25195405	25195517	1	-	.	gene_id "CUFF.12409"; transcript_id "AT1G67300.2"; exon_number "8"; FPKM "0.0000000000"; frac "0.000000"; conf_lo "0.000000"; conf_hi "0.063485"; cov "0.000000";
Chr1	Cufflinks	exon	25195607	25195706	1	-	.	gene_id "CUFF.12409"; transcript_id "AT1G67300.2"; exon_number "9"; FPKM "0.0000000000"; frac "0.000000"; conf_lo "0.000000"; conf_hi "0.063485"; cov "0.000000";
Chr1	Cufflinks	exon	25196092	25196224	1	-	.	gene_id "CUFF.12409"; transcript_id "AT1G67300.2"; exon_number "10"; FPKM "0.0000000000"; frac "0.000000"; conf_lo "0.000000"; conf_hi "0.063485"; cov "0.000000";
Chr1	Cufflinks	exon	25196318	25196385	1	-	.	gene_id "CUFF.12409"; transcript_id "AT1G67300.2"; exon_number "11"; FPKM "0.0000000000"; frac "0.000000"; conf_lo "0.000000"; conf_hi "0.063485"; cov "0.000000";
Chr1	Cufflinks	exon	25196465	25196582	1	-	.	gene_id "CUFF.12409"; transcript_id "AT1G67300.2"; exon_number "12"; FPKM "0.0000000000"; frac "0.000000"; conf_lo "0.000000"; conf_hi "0.063485"; cov "0.000000";
Chr1	Cufflinks	exon	25196661	25196931	1	-	.	gene_id "CUFF.12409"; transcript_id "AT1G67300.2"; exon_number "13"; FPKM "0.0000000000"; frac "0.000000"; conf_lo "0.000000"; conf_hi "0.063485"; cov "0.000000";
Chr1	Cufflinks	transcript	25197963	25203126	1000	-	.	gene_id "CUFF.12410"; transcript_id "CUFF.12410.1"; FPKM "7.6139665686"; frac "0.897914"; conf_lo "6.825950"; conf_hi "8.401983"; cov "44.995832"; full_read_support "yes";
Chr1	Cufflinks	exon	25197963	25198280	1000	-	.	gene_id "CUFF.12410"; transcript_id "CUFF.12410.1"; exon_number "1"; FPKM "7.6139665686"; frac "0.897914"; conf_lo "6.825950"; conf_hi "8.401983"; cov "44.995832";
Chr1	Cufflinks	exon	25198394	25198687	1000	-	.	gene_id "CUFF.12410"; transcript_id "CUFF.12410.1"; exon_number "2"; FPKM "7.6139665686"; frac "0.897914"; conf_lo "6.825950"; conf_hi "8.401983"; cov "44.995832";
Chr1	Cufflinks	exon	25198780	25199359	1000	-	.	gene_id "CUFF.12410"; transcript_id "CUFF.12410.1"; exon_number "3"; FPKM "7.6139665686"; frac "0.897914"; conf_lo "6.825950"; conf_hi "8.401983"; cov "44.995832";
Chr1	Cufflinks	exon	25199573	25200261	1000	-	.	gene_id "CUFF.12410"; transcript_id "CUFF.12410.1"; exon_number "4"; FPKM "7.6139665686"; frac "0.897914"; conf_lo "6.825950"; conf_hi "8.401983"; cov "44.995832";
Chr1	Cufflinks	exon	25200425	25200648	1000	-	.	gene_id "CUFF.12410"; transcript_id "CUFF.12410.1"; exon_number "5"; FPKM "7.6139665686"; frac "0.897914"; conf_lo "6.825950"; conf_hi "8.401983"; cov "44.995832";
Chr1	Cufflinks	exon	25200741	25200825	1000	-	.	gene_id "CUFF.12410"; transcript_id "CUFF.12410.1"; exon_number "6"; FPKM "7.6139665686"; frac "0.897914"; conf_lo "6.825950"; conf_hi "8.401983"; cov "44.995832";
Chr1	Cufflinks	exon	25201051	25201139	1000	-	.	gene_id "CUFF.12410"; transcript_id "CUFF.12410.1"; exon_number "7"; FPKM "7.6139665686"; frac "0.897914"; conf_lo "6.825950"; conf_hi "8.401983"; cov "44.995832";
Chr1	Cufflinks	exon	25201450	25201951	1000	-	.	gene_id "CUFF.12410"; transcript_id "CUFF.12410.1"; exon_number "8"; FPKM "7.6139665686"; frac "0.897914"; conf_lo "6.825950"; conf_hi "8.401983"; cov "44.995832";
Chr1	Cufflinks	exon	25202042	25202096	1000	-	.	gene_id "CUFF.12410"; transcript_id "CUFF.12410.1"; exon_number "9"; FPKM "7.6139665686"; frac "0.897914"; conf_lo "6.825950"; conf_hi "8.401983"; cov "44.995832";
Chr1	Cufflinks	exon	25202190	25202278	1000	-	.	gene_id "CUFF.12410"; transcript_id "CUFF.12410.1"; exon_number "10"; FPKM "7.6139665686"; frac "0.897914"; conf_lo "6.825950"; conf_hi "8.401983"; cov "44.995832";
Chr1	Cufflinks	exon	25202392	25202507	1000	-	.	gene_id "CUFF.12410"; transcript_id "CUFF.12410.1"; exon_number "11"; FPKM "7.6139665686"; frac "0.897914"; conf_lo "6.825950"; conf_hi "8.401983"; cov "44.995832";
Chr1	Cufflinks	exon	25202604	25202729	1000	-	.	gene_id "CUFF.12410"; transcript_id "CUFF.12410.1"; exon_number "12"; FPKM "7.6139665686"; frac "0.897914"; conf_lo "6.825950"; conf_hi "8.401983"; cov "44.995832";
Chr1	Cufflinks	exon	25202827	25203126	1000	-	.	gene_id "CUFF.12410"; transcript_id "CUFF.12410.1"; exon_number "13"; FPKM "7.6139665686"; frac "0.897914"; conf_lo "6.825950"; conf_hi "8.401983"; cov "44.995832";
Chr1	Cufflinks	transcript	25197963	25203126	114	-	.	gene_id "CUFF.12410"; transcript_id "CUFF.12410.2"; FPKM "0.8680406882"; frac "0.102086"; conf_lo "0.553652"; conf_hi "1.182430"; cov "5.129812"; full_read_support "yes";
Chr1	Cufflinks	exon	25197963	25198280	114	-	.	gene_id "CUFF.12410"; transcript_id "CUFF.12410.2"; exon_number "1"; FPKM "0.8680406882"; frac "0.102086"; conf_lo "0.553652"; conf_hi "1.182430"; cov "5.129812";
Chr1	Cufflinks	exon	25198394	25198687	114	-	.	gene_id "CUFF.12410"; transcript_id "CUFF.12410.2"; exon_number "2"; FPKM "0.8680406882"; frac "0.102086"; conf_lo "0.553652"; conf_hi "1.182430"; cov "5.129812";
Chr1	Cufflinks	exon	25198780	25199359	114	-	.	gene_id "CUFF.12410"; transcript_id "CUFF.12410.2"; exon_number "3"; FPKM "0.8680406882"; frac "0.102086"; conf_lo "0.553652"; conf_hi "1.182430"; cov "5.129812";
Chr1	Cufflinks	exon	25199573	25200261	114	-	.	gene_id "CUFF.12410"; transcript_id "CUFF.12410.2"; exon_number "4"; FPKM "0.8680406882"; frac "0.102086"; conf_lo "0.553652"; conf_hi "1.182430"; cov "5.129812";
Chr1	Cufflinks	exon	25200425	25200648	114	-	.	gene_id "CUFF.12410"; transcript_id "CUFF.12410.2"; exon_number "5"; FPKM "0.8680406882"; frac "0.102086"; conf_lo "0.553652"; conf_hi "1.182430"; cov "5.129812";
Chr1	Cufflinks	exon	25200741	25200825	114	-	.	gene_id "CUFF.12410"; transcript_id "CUFF.12410.2"; exon_number "6"; FPKM "0.8680406882"; frac "0.102086"; conf_lo "0.553652"; conf_hi "1.182430"; cov "5.129812";
Chr1	Cufflinks	exon	25201051	25201130	114	-	.	gene_id "CUFF.12410"; transcript_id "CUFF.12410.2"; exon_number "7"; FPKM "0.8680406882"; frac "0.102086"; conf_lo "0.553652"; conf_hi "1.182430"; cov "5.129812";
Chr1	Cufflinks	exon	25201450	25201951	114	-	.	gene_id "CUFF.12410"; transcript_id "CUFF.12410.2"; exon_number "8"; FPKM "0.8680406882"; frac "0.102086"; conf_lo "0.553652"; conf_hi "1.182430"; cov "5.129812";
Chr1	Cufflinks	exon	25202042	25202096	114	-	.	gene_id "CUFF.12410"; transcript_id "CUFF.12410.2"; exon_number "9"; FPKM "0.8680406882"; frac "0.102086"; conf_lo "0.553652"; conf_hi "1.182430"; cov "5.129812";
Chr1	Cufflinks	exon	25202190	25202278	114	-	.	gene_id "CUFF.12410"; transcript_id "CUFF.12410.2"; exon_number "10"; FPKM "0.8680406882"; frac "0.102086"; conf_lo "0.553652"; conf_hi "1.182430"; cov "5.129812";
Chr1	Cufflinks	exon	25202392	25202507	114	-	.	gene_id "CUFF.12410"; transcript_id "CUFF.12410.2"; exon_number "11"; FPKM "0.8680406882"; frac "0.102086"; conf_lo "0.553652"; conf_hi "1.182430"; cov "5.129812";
Chr1	Cufflinks	exon	25202604	25202729	114	-	.	gene_id "CUFF.12410"; transcript_id "CUFF.12410.2"; exon_number "12"; FPKM "0.8680406882"; frac "0.102086"; conf_lo "0.553652"; conf_hi "1.182430"; cov "5.129812";
Chr1	Cufflinks	exon	25202827	25203126	114	-	.	gene_id "CUFF.12410"; transcript_id "CUFF.12410.2"; exon_number "13"; FPKM "0.8680406882"; frac "0.102086"; conf_lo "0.553652"; conf_hi "1.182430"; cov "5.129812";
Chr1	Cufflinks	transcript	25198182	25203126	1	-	.	gene_id "CUFF.12410"; transcript_id "AT1G67310.1"; FPKM "0.0000000000"; frac "0.000000"; conf_lo "0.000000"; conf_hi "0.035520"; cov "0.000000"; full_read_support "no";
Chr1	Cufflinks	exon	25198182	25198280	1	-	.	gene_id "CUFF.12410"; transcript_id "AT1G67310.1"; exon_number "1"; FPKM "0.0000000000"; frac "0.000000"; conf_lo "0.000000"; conf_hi "0.035520"; cov "0.000000";
Chr1	Cufflinks	exon	25198394	25198687	1	-	.	gene_id "CUFF.12410"; transcript_id "AT1G67310.1"; exon_number "2"; FPKM "0.0000000000"; frac "0.000000"; conf_lo "0.000000"; conf_hi "0.035520"; cov "0.000000";
Chr1	Cufflinks	exon	25198780	25199359	1	-	.	gene_id "CUFF.12410"; transcript_id "AT1G67310.1"; exon_number "3"; FPKM "0.0000000000"; frac "0.000000"; conf_lo "0.000000"; conf_hi "0.035520"; cov "0.000000";
Chr1	Cufflinks	exon	25199573	25200261	1	-	.	gene_id "CUFF.12410"; transcript_id "AT1G67310.1"; exon_number "4"; FPKM "0.0000000000"; frac "0.000000"; conf_lo "0.000000"; conf_hi "0.035520"; cov "0.000000";
Chr1	Cufflinks	exon	25200425	25200648	1	-	.	gene_id "CUFF.12410"; transcript_id "AT1G67310.1"; exon_number "5"; FPKM "0.0000000000"; frac "0.000000"; conf_lo "0.000000"; conf_hi "0.035520"; cov "0.000000";
Chr1	Cufflinks	exon	25200741	25200825	1	-	.	gene_id "CUFF.12410"; transcript_id "AT1G67310.1"; exon_number "6"; FPKM "0.0000000000"; frac "0.000000"; conf_lo "0.000000"; conf_hi "0.035520"; cov "0.000000";
Chr1	Cufflinks	exon	25201051	25201139	1	-	.	gene_id "CUFF.12410"; transcript_id "AT1G67310.1"; exon_number "7"; FPKM "0.0000000000"; frac "0.000000"; conf_lo "0.000000"; conf_hi "0.035520"; cov "0.000000";
Chr1	Cufflinks	exon	25201450	25201951	1	-	.	gene_id "CUFF.12410"; transcript_id "AT1G67310.1"; exon_number "8"; FPKM "0.0000000000"; frac "0.000000"; conf_lo "0.000000"; conf_hi "0.035520"; cov "0.000000";
Chr1	Cufflinks	exon	25202042	25202096	1	-	.	gene_id "CUFF.12410"; transcript_id "AT1G67310.1"; exon_number "9"; FPKM "0.0000000000"; frac "0.000000"; conf_lo "0.000000"; conf_hi "0.035520"; cov "0.000000";
Chr1	Cufflinks	exon	25202190	25202278	1	-	.	gene_id "CUFF.12410"; transcript_id "AT1G67310.1"; exon_number "10"; FPKM "0.0000000000"; frac "0.000000"; conf_lo "0.000000"; conf_hi "0.035520"; cov "0.000000";
Chr1	Cufflinks	exon	25202392	25202507	1	-	.	gene_id "CUFF.12410"; transcript_id "AT1G67310.1"; exon_number "11"; FPKM "0.0000000000"; frac "0.000000"; conf_lo "0.000000"; conf_hi "0.035520"; cov "0.000000";
Chr1	Cufflinks	exon	25202604	25202729	1	-	.	gene_id "CUFF.12410"; transcript_id "AT1G67310.1"; exon_number "12"; FPKM "0.0000000000"; frac "0.000000"; conf_lo "0.000000"; conf_hi "0.035520"; cov "0.000000";
Chr1	Cufflinks	exon	25203024	25203126	1	-	.	gene_id "CUFF.12410"; transcript_id "AT1G67310.1"; exon_number "13"; FPKM "0.0000000000"; frac "0.000000"; conf_lo "0.000000"; conf_hi "0.035520"; cov "0.000000";
Chr1	Cufflinks	transcript	25205279	25209033	1000	-	.	gene_id "CUFF.12411"; transcript_id "AT1G67320.2"; FPKM "5.4568763611"; frac "1.000000"; conf_lo "4.554059"; conf_hi "6.359694"; cov "32.246157"; full_read_support "yes";
Chr1	Cufflinks	exon	25205279	25205648	1000	-	.	gene_id "CUFF.12411"; transcript_id "AT1G67320.2"; exon_number "1"; FPKM "5.4568763611"; frac "1.000000"; conf_lo "4.554059"; conf_hi "6.359694"; cov "32.246157";
Chr1	Cufflinks	exon	25205738	25205831	1000	-	.	gene_id "CUFF.12411"; transcript_id "AT1G67320.2"; exon_number "2"; FPKM "5.4568763611"; frac "1.000000"; conf_lo "4.554059"; conf_hi "6.359694"; cov "32.246157";
Chr1	Cufflinks	exon	25206232	25206317	1000	-	.	gene_id "CUFF.12411"; transcript_id "AT1G67320.2"; exon_number "3"; FPKM "5.4568763611"; frac "1.000000"; conf_lo "4.554059"; conf_hi "6.359694"; cov "32.246157";
Chr1	Cufflinks	exon	25206434	25206508	1000	-	.	gene_id "CUFF.12411"; transcript_id "AT1G67320.2"; exon_number "4"; FPKM "5.4568763611"; frac "1.000000"; conf_lo "4.554059"; conf_hi "6.359694"; cov "32.246157";
Chr1	Cufflinks	exon	25206644	25206703	1000	-	.	gene_id "CUFF.12411"; transcript_id "AT1G67320.2"; exon_number "5"; FPKM "5.4568763611"; frac "1.000000"; conf_lo "4.554059"; conf_hi "6.359694"; cov "32.246157";
Chr1	Cufflinks	exon	25206899	25206958	1000	-	.	gene_id "CUFF.12411"; transcript_id "AT1G67320.2"; exon_number "6"; FPKM "5.4568763611"; frac "1.000000"; conf_lo "4.554059"; conf_hi "6.359694"; cov "32.246157";
Chr1	Cufflinks	exon	25207050	25207139	1000	-	.	gene_id "CUFF.12411"; transcript_id "AT1G67320.2"; exon_number "7"; FPKM "5.4568763611"; frac "1.000000"; conf_lo "4.554059"; conf_hi "6.359694"; cov "32.246157";
Chr1	Cufflinks	exon	25207216	25207263	1000	-	.	gene_id "CUFF.12411"; transcript_id "AT1G67320.2"; exon_number "8"; FPKM "5.4568763611"; frac "1.000000"; conf_lo "4.554059"; conf_hi "6.359694"; cov "32.246157";
Chr1	Cufflinks	exon	25207342	25207390	1000	-	.	gene_id "CUFF.12411"; transcript_id "AT1G67320.2"; exon_number "9"; FPKM "5.4568763611"; frac "1.000000"; conf_lo "4.554059"; conf_hi "6.359694"; cov "32.246157";
Chr1	Cufflinks	exon	25207473	25207537	1000	-	.	gene_id "CUFF.12411"; transcript_id "AT1G67320.2"; exon_number "10"; FPKM "5.4568763611"; frac "1.000000"; conf_lo "4.554059"; conf_hi "6.359694"; cov "32.246157";
Chr1	Cufflinks	exon	25207637	25207720	1000	-	.	gene_id "CUFF.12411"; transcript_id "AT1G67320.2"; exon_number "11"; FPKM "5.4568763611"; frac "1.000000"; conf_lo "4.554059"; conf_hi "6.359694"; cov "32.246157";
Chr1	Cufflinks	exon	25207810	25207829	1000	-	.	gene_id "CUFF.12411"; transcript_id "AT1G67320.2"; exon_number "12"; FPKM "5.4568763611"; frac "1.000000"; conf_lo "4.554059"; conf_hi "6.359694"; cov "32.246157";
Chr1	Cufflinks	exon	25208047	25208104	1000	-	.	gene_id "CUFF.12411"; transcript_id "AT1G67320.2"; exon_number "13"; FPKM "5.4568763611"; frac "1.000000"; conf_lo "4.554059"; conf_hi "6.359694"; cov "32.246157";
Chr1	Cufflinks	exon	25208182	25208241	1000	-	.	gene_id "CUFF.12411"; transcript_id "AT1G67320.2"; exon_number "14"; FPKM "5.4568763611"; frac "1.000000"; conf_lo "4.554059"; conf_hi "6.359694"; cov "32.246157";
Chr1	Cufflinks	exon	25208318	25208399	1000	-	.	gene_id "CUFF.12411"; transcript_id "AT1G67320.2"; exon_number "15"; FPKM "5.4568763611"; frac "1.000000"; conf_lo "4.554059"; conf_hi "6.359694"; cov "32.246157";
Chr1	Cufflinks	exon	25208494	25208597	1000	-	.	gene_id "CUFF.12411"; transcript_id "AT1G67320.2"; exon_number "16"; FPKM "5.4568763611"; frac "1.000000"; conf_lo "4.554059"; conf_hi "6.359694"; cov "32.246157";
Chr1	Cufflinks	exon	25208677	25208738	1000	-	.	gene_id "CUFF.12411"; transcript_id "AT1G67320.2"; exon_number "17"; FPKM "5.4568763611"; frac "1.000000"; conf_lo "4.554059"; conf_hi "6.359694"; cov "32.246157";
Chr1	Cufflinks	exon	25208828	25209033	1000	-	.	gene_id "CUFF.12411"; transcript_id "AT1G67320.2"; exon_number "18"; FPKM "5.4568763611"; frac "1.000000"; conf_lo "4.554059"; conf_hi "6.359694"; cov "32.246157";
Chr1	Cufflinks	transcript	25205383	25209033	1	-	.	gene_id "CUFF.12411"; transcript_id "AT1G67320.3"; FPKM "0.0000000000"; frac "0.000000"; conf_lo "0.000000"; conf_hi "0.068455"; cov "0.000000"; full_read_support "no";
Chr1	Cufflinks	exon	25205383	25205648	1	-	.	gene_id "CUFF.12411"; transcript_id "AT1G67320.3"; exon_number "1"; FPKM "0.0000000000"; frac "0.000000"; conf_lo "0.000000"; conf_hi "0.068455"; cov "0.000000";
Chr1	Cufflinks	exon	25205738	25205831	1	-	.	gene_id "CUFF.12411"; transcript_id "AT1G67320.3"; exon_number "2"; FPKM "0.0000000000"; frac "0.000000"; conf_lo "0.000000"; conf_hi "0.068455"; cov "0.000000";
Chr1	Cufflinks	exon	25206232	25206317	1	-	.	gene_id "CUFF.12411"; transcript_id "AT1G67320.3"; exon_number "3"; FPKM "0.0000000000"; frac "0.000000"; conf_lo "0.000000"; conf_hi "0.068455"; cov "0.000000";
Chr1	Cufflinks	exon	25206434	25206508	1	-	.	gene_id "CUFF.12411"; transcript_id "AT1G67320.3"; exon_number "4"; FPKM "0.0000000000"; frac "0.000000"; conf_lo "0.000000"; conf_hi "0.068455"; cov "0.000000";
Chr1	Cufflinks	exon	25206644	25206703	1	-	.	gene_id "CUFF.12411"; transcript_id "AT1G67320.3"; exon_number "5"; FPKM "0.0000000000"; frac "0.000000"; conf_lo "0.000000"; conf_hi "0.068455"; cov "0.000000";
Chr1	Cufflinks	exon	25206899	25206958	1	-	.	gene_id "CUFF.12411"; transcript_id "AT1G67320.3"; exon_number "6"; FPKM "0.0000000000"; frac "0.000000"; conf_lo "0.000000"; conf_hi "0.068455"; cov "0.000000";
Chr1	Cufflinks	exon	25207050	25207139	1	-	.	gene_id "CUFF.12411"; transcript_id "AT1G67320.3"; exon_number "7"; FPKM "0.0000000000"; frac "0.000000"; conf_lo "0.000000"; conf_hi "0.068455"; cov "0.000000";
Chr1	Cufflinks	exon	25207216	25207263	1	-	.	gene_id "CUFF.12411"; transcript_id "AT1G67320.3"; exon_number "8"; FPKM "0.0000000000"; frac "0.000000"; conf_lo "0.000000"; conf_hi "0.068455"; cov "0.000000";
Chr1	Cufflinks	exon	25207342	25207390	1	-	.	gene_id "CUFF.12411"; transcript_id "AT1G67320.3"; exon_number "9"; FPKM "0.0000000000"; frac "0.000000"; conf_lo "0.000000"; conf_hi "0.068455"; cov "0.000000";
Chr1	Cufflinks	exon	25207473	25207537	1	-	.	gene_id "CUFF.12411"; transcript_id "AT1G67320.3"; exon_number "10"; FPKM "0.0000000000"; frac "0.000000"; conf_lo "0.000000"; conf_hi "0.068455"; cov "0.000000";
Chr1	Cufflinks	exon	25207637	25207720	1	-	.	gene_id "CUFF.12411"; transcript_id "AT1G67320.3"; exon_number "11"; FPKM "0.0000000000"; frac "0.000000"; conf_lo "0.000000"; conf_hi "0.068455"; cov "0.000000";
Chr1	Cufflinks	exon	25207810	25207937	1	-	.	gene_id "CUFF.12411"; transcript_id "AT1G67320.3"; exon_number "12"; FPKM "0.0000000000"; frac "0.000000"; conf_lo "0.000000"; conf_hi "0.068455"; cov "0.000000";
Chr1	Cufflinks	exon	25208047	25208104	1	-	.	gene_id "CUFF.12411"; transcript_id "AT1G67320.3"; exon_number "13"; FPKM "0.0000000000"; frac "0.000000"; conf_lo "0.000000"; conf_hi "0.068455"; cov "0.000000";
Chr1	Cufflinks	exon	25208182	25208241	1	-	.	gene_id "CUFF.12411"; transcript_id "AT1G67320.3"; exon_number "14"; FPKM "0.0000000000"; frac "0.000000"; conf_lo "0.000000"; conf_hi "0.068455"; cov "0.000000";
Chr1	Cufflinks	exon	25208318	25208399	1	-	.	gene_id "CUFF.12411"; transcript_id "AT1G67320.3"; exon_number "15"; FPKM "0.0000000000"; frac "0.000000"; conf_lo "0.000000"; conf_hi "0.068455"; cov "0.000000";
Chr1	Cufflinks	exon	25208494	25208597	1	-	.	gene_id "CUFF.12411"; transcript_id "AT1G67320.3"; exon_number "16"; FPKM "0.0000000000"; frac "0.000000"; conf_lo "0.000000"; conf_hi "0.068455"; cov "0.000000";
Chr1	Cufflinks	exon	25208677	25208738	1	-	.	gene_id "CUFF.12411"; transcript_id "AT1G67320.3"; exon_number "17"; FPKM "0.0000000000"; frac "0.000000"; conf_lo "0.000000"; conf_hi "0.068455"; cov "0.000000";
Chr1	Cufflinks	exon	25208828	25209033	1	-	.	gene_id "CUFF.12411"; transcript_id "AT1G67320.3"; exon_number "18"; FPKM "0.0000000000"; frac "0.000000"; conf_lo "0.000000"; conf_hi "0.068455"; cov "0.000000";
Chr1	Cufflinks	transcript	25205392	25208972	1	-	.	gene_id "CUFF.12411"; transcript_id "AT1G67320.1"; FPKM "0.0000000000"; frac "0.000000"; conf_lo "0.000000"; conf_hi "0.078705"; cov "0.000000"; full_read_support "yes";
Chr1	Cufflinks	exon	25205392	25205648	1	-	.	gene_id "CUFF.12411"; transcript_id "AT1G67320.1"; exon_number "1"; FPKM "0.0000000000"; frac "0.000000"; conf_lo "0.000000"; conf_hi "0.078705"; cov "0.000000";
Chr1	Cufflinks	exon	25205738	25205831	1	-	.	gene_id "CUFF.12411"; transcript_id "AT1G67320.1"; exon_number "2"; FPKM "0.0000000000"; frac "0.000000"; conf_lo "0.000000"; conf_hi "0.078705"; cov "0.000000";
Chr1	Cufflinks	exon	25206232	25206317	1	-	.	gene_id "CUFF.12411"; transcript_id "AT1G67320.1"; exon_number "3"; FPKM "0.0000000000"; frac "0.000000"; conf_lo "0.000000"; conf_hi "0.078705"; cov "0.000000";
Chr1	Cufflinks	exon	25206434	25206508	1	-	.	gene_id "CUFF.12411"; transcript_id "AT1G67320.1"; exon_number "4"; FPKM "0.0000000000"; frac "0.000000"; conf_lo "0.000000"; conf_hi "0.078705"; cov "0.000000";
Chr1	Cufflinks	exon	25206644	25206688	1	-	.	gene_id "CUFF.12411"; transcript_id "AT1G67320.1"; exon_number "5"; FPKM "0.0000000000"; frac "0.000000"; conf_lo "0.000000"; conf_hi "0.078705"; cov "0.000000";
Chr1	Cufflinks	exon	25206899	25206958	1	-	.	gene_id "CUFF.12411"; transcript_id "AT1G67320.1"; exon_number "6"; FPKM "0.0000000000"; frac "0.000000"; conf_lo "0.000000"; conf_hi "0.078705"; cov "0.000000";
Chr1	Cufflinks	exon	25207050	25207139	1	-	.	gene_id "CUFF.12411"; transcript_id "AT1G67320.1"; exon_number "7"; FPKM "0.0000000000"; frac "0.000000"; conf_lo "0.000000"; conf_hi "0.078705"; cov "0.000000";
Chr1	Cufflinks	exon	25207216	25207263	1	-	.	gene_id "CUFF.12411"; transcript_id "AT1G67320.1"; exon_number "8"; FPKM "0.0000000000"; frac "0.000000"; conf_lo "0.000000"; conf_hi "0.078705"; cov "0.000000";
Chr1	Cufflinks	exon	25207342	25207390	1	-	.	gene_id "CUFF.12411"; transcript_id "AT1G67320.1"; exon_number "9"; FPKM "0.0000000000"; frac "0.000000"; conf_lo "0.000000"; conf_hi "0.078705"; cov "0.000000";
Chr1	Cufflinks	exon	25207473	25207537	1	-	.	gene_id "CUFF.12411"; transcript_id "AT1G67320.1"; exon_number "10"; FPKM "0.0000000000"; frac "0.000000"; conf_lo "0.000000"; conf_hi "0.078705"; cov "0.000000";
Chr1	Cufflinks	exon	25207637	25207720	1	-	.	gene_id "CUFF.12411"; transcript_id "AT1G67320.1"; exon_number "11"; FPKM "0.0000000000"; frac "0.000000"; conf_lo "0.000000"; conf_hi "0.078705"; cov "0.000000";
Chr1	Cufflinks	exon	25207810	25207829	1	-	.	gene_id "CUFF.12411"; transcript_id "AT1G67320.1"; exon_number "12"; FPKM "0.0000000000"; frac "0.000000"; conf_lo "0.000000"; conf_hi "0.078705"; cov "0.000000";
Chr1	Cufflinks	exon	25208047	25208104	1	-	.	gene_id "CUFF.12411"; transcript_id "AT1G67320.1"; exon_number "13"; FPKM "0.0000000000"; frac "0.000000"; conf_lo "0.000000"; conf_hi "0.078705"; cov "0.000000";
Chr1	Cufflinks	exon	25208182	25208241	1	-	.	gene_id "CUFF.12411"; transcript_id "AT1G67320.1"; exon_number "14"; FPKM "0.0000000000"; frac "0.000000"; conf_lo "0.000000"; conf_hi "0.078705"; cov "0.000000";
Chr1	Cufflinks	exon	25208318	25208399	1	-	.	gene_id "CUFF.12411"; transcript_id "AT1G67320.1"; exon_number "15"; FPKM "0.0000000000"; frac "0.000000"; conf_lo "0.000000"; conf_hi "0.078705"; cov "0.000000";
Chr1	Cufflinks	exon	25208494	25208597	1	-	.	gene_id "CUFF.12411"; transcript_id "AT1G67320.1"; exon_number "16"; FPKM "0.0000000000"; frac "0.000000"; conf_lo "0.000000"; conf_hi "0.078705"; cov "0.000000";
Chr1	Cufflinks	exon	25208677	25208738	1	-	.	gene_id "CUFF.12411"; transcript_id "AT1G67320.1"; exon_number "17"; FPKM "0.0000000000"; frac "0.000000"; conf_lo "0.000000"; conf_hi "0.078705"; cov "0.000000";
Chr1	Cufflinks	exon	25208828	25208972	1	-	.	gene_id "CUFF.12411"; transcript_id "AT1G67320.1"; exon_number "18"; FPKM "0.0000000000"; frac "0.000000"; conf_lo "0.000000"; conf_hi "0.078705"; cov "0.000000";
Chr1	Cufflinks	transcript	25213843	25215050	1	-	.	gene_id "AT1G67328"; transcript_id "AT1G67328.1"; FPKM "0.0000000000"; frac "0.000000"; conf_lo "0.000000"; conf_hi "0.100152"; cov "0.000000"; full_read_support "yes";
Chr1	Cufflinks	exon	25213843	25215050	1	-	.	gene_id "AT1G67328"; transcript_id "AT1G67328.1"; exon_number "1"; FPKM "0.0000000000"; frac "0.000000"; conf_lo "0.000000"; conf_hi "0.100152"; cov "0.000000";
Chr1	Cufflinks	transcript	25213852	25215174	1000	+	.	gene_id "AT1G67330"; transcript_id "AT1G67330.1"; FPKM "6.4307135433"; frac "1.000000"; conf_lo "5.310969"; conf_hi "7.550458"; cov "37.992466"; full_read_support "yes";
Chr1	Cufflinks	exon	25213852	25215174	1000	+	.	gene_id "AT1G67330"; transcript_id "AT1G67330.1"; exon_number "1"; FPKM "6.4307135433"; frac "1.000000"; conf_lo "5.310969"; conf_hi "7.550458"; cov "37.992466";
Chr1	Cufflinks	transcript	25230257	25230976	373	+	.	gene_id "CUFF.12412"; transcript_id "CUFF.12412.1"; FPKM "2.9008138443"; frac "0.138336"; conf_lo "1.648287"; conf_hi "4.153341"; cov "17.144078"; full_read_support "yes";
Chr1	Cufflinks	exon	25230257	25230976	373	+	.	gene_id "CUFF.12412"; transcript_id "CUFF.12412.1"; exon_number "1"; FPKM "2.9008138443"; frac "0.138336"; conf_lo "1.648287"; conf_hi "4.153341"; cov "17.144078";
Chr1	Cufflinks	transcript	25230265	25231840	1000	+	.	gene_id "CUFF.12412"; transcript_id "AT1G67340.1"; FPKM "7.7680289691"; frac "0.861664"; conf_lo "6.546876"; conf_hi "8.989182"; cov "45.909770"; full_read_support "yes";
Chr1	Cufflinks	exon	25230265	25230546	1000	+	.	gene_id "CUFF.12412"; transcript_id "AT1G67340.1"; exon_number "1"; FPKM "7.7680289691"; frac "0.861664"; conf_lo "6.546876"; conf_hi "8.989182"; cov "45.909770";
Chr1	Cufflinks	exon	25230632	25230794	1000	+	.	gene_id "CUFF.12412"; transcript_id "AT1G67340.1"; exon_number "2"; FPKM "7.7680289691"; frac "0.861664"; conf_lo "6.546876"; conf_hi "8.989182"; cov "45.909770";
Chr1	Cufflinks	exon	25230870	25231840	1000	+	.	gene_id "CUFF.12412"; transcript_id "AT1G67340.1"; exon_number "3"; FPKM "7.7680289691"; frac "0.861664"; conf_lo "6.546876"; conf_hi "8.989182"; cov "45.909770";
Chr1	Cufflinks	transcript	25235271	25236878	1000	+	.	gene_id "CUFF.12413"; transcript_id "AT1G67350.1"; FPKM "107.7425167389"; frac "0.808104"; conf_lo "100.448993"; conf_hi "115.036041"; cov "636.577174"; full_read_support "yes";
Chr1	Cufflinks	exon	25235271	25235544	1000	+	.	gene_id "CUFF.12413"; transcript_id "AT1G67350.1"; exon_number "1"; FPKM "107.7425167389"; frac "0.808104"; conf_lo "100.448993"; conf_hi "115.036041"; cov "636.577174";
Chr1	Cufflinks	exon	25235820	25236132	1000	+	.	gene_id "CUFF.12413"; transcript_id "AT1G67350.1"; exon_number "2"; FPKM "107.7425167389"; frac "0.808104"; conf_lo "100.448993"; conf_hi "115.036041"; cov "636.577174";
Chr1	Cufflinks	exon	25236604	25236878	1000	+	.	gene_id "CUFF.12413"; transcript_id "AT1G67350.1"; exon_number "3"; FPKM "107.7425167389"; frac "0.808104"; conf_lo "100.448993"; conf_hi "115.036041"; cov "636.577174";
Chr1	Cufflinks	transcript	25235479	25236878	1	+	.	gene_id "CUFF.12413"; transcript_id "AT1G67350.2"; FPKM "0.0000000000"; frac "0.000000"; conf_lo "0.000000"; conf_hi "0.217740"; cov "0.000000"; full_read_support "yes";
Chr1	Cufflinks	exon	25235479	25235544	1	+	.	gene_id "CUFF.12413"; transcript_id "AT1G67350.2"; exon_number "1"; FPKM "0.0000000000"; frac "0.000000"; conf_lo "0.000000"; conf_hi "0.217740"; cov "0.000000";
Chr1	Cufflinks	exon	25235813	25236132	1	+	.	gene_id "CUFF.12413"; transcript_id "AT1G67350.2"; exon_number "2"; FPKM "0.0000000000"; frac "0.000000"; conf_lo "0.000000"; conf_hi "0.217740"; cov "0.000000";
Chr1	Cufflinks	exon	25236604	25236878	1	+	.	gene_id "CUFF.12413"; transcript_id "AT1G67350.2"; exon_number "3"; FPKM "0.0000000000"; frac "0.000000"; conf_lo "0.000000"; conf_hi "0.217740"; cov "0.000000";
Chr1	Cufflinks	transcript	25236811	25238036	1	-	.	gene_id "AT1G67360"; transcript_id "AT1G67360.1"; FPKM "0.0000000000"; frac "0.000000"; conf_lo "0.000000"; conf_hi "0.111244"; cov "0.000000"; full_read_support "yes";
Chr1	Cufflinks	exon	25236811	25237554	1	-	.	gene_id "AT1G67360"; transcript_id "AT1G67360.1"; exon_number "1"; FPKM "0.0000000000"; frac "0.000000"; conf_lo "0.000000"; conf_hi "0.111244"; cov "0.000000";
Chr1	Cufflinks	exon	25237674	25238036	1	-	.	gene_id "AT1G67360"; transcript_id "AT1G67360.1"; exon_number "2"; FPKM "0.0000000000"; frac "0.000000"; conf_lo "0.000000"; conf_hi "0.111244"; cov "0.000000";
Chr1	Cufflinks	transcript	25236811	25238216	1000	-	.	gene_id "AT1G67360"; transcript_id "AT1G67360.2"; FPKM "16.8952234065"; frac "0.191896"; conf_lo "14.906432"; conf_hi "18.884015"; cov "99.822372"; full_read_support "yes";
Chr1	Cufflinks	exon	25236811	25237554	1000	-	.	gene_id "AT1G67360"; transcript_id "AT1G67360.2"; exon_number "1"; FPKM "16.8952234065"; frac "0.191896"; conf_lo "14.906432"; conf_hi "18.884015"; cov "99.822372";
Chr1	Cufflinks	exon	25237674	25237913	1000	-	.	gene_id "AT1G67360"; transcript_id "AT1G67360.2"; exon_number "2"; FPKM "16.8952234065"; frac "0.191896"; conf_lo "14.906432"; conf_hi "18.884015"; cov "99.822372";
Chr1	Cufflinks	exon	25237996	25238216	1000	-	.	gene_id "AT1G67360"; transcript_id "AT1G67360.2"; exon_number "3"; FPKM "16.8952234065"; frac "0.191896"; conf_lo "14.906432"; conf_hi "18.884015"; cov "99.822372";
Chr1	Cufflinks	transcript	28906523	28911564	1000	+	.	gene_id "AT1G76950"; transcript_id "AT1G76950.1"; FPKM "6.7164840653"; frac "0.307482"; conf_lo "6.049662"; conf_hi "7.383306"; cov "39.620293"; full_read_support "yes";
Chr1	Cufflinks	exon	28906523	28906999	1000	+	.	gene_id "AT1G76950"; transcript_id "AT1G76950.1"; exon_number "1"; FPKM "6.7164840653"; frac "0.307482"; conf_lo "6.049662"; conf_hi "7.383306"; cov "39.620293";
Chr1	Cufflinks	exon	28907337	28907423	1000	+	.	gene_id "AT1G76950"; transcript_id "AT1G76950.1"; exon_number "2"; FPKM "6.7164840653"; frac "0.307482"; conf_lo "6.049662"; conf_hi "7.383306"; cov "39.620293";
Chr1	Cufflinks	exon	28907511	28907600	1000	+	.	gene_id "AT1G76950"; transcript_id "AT1G76950.1"; exon_number "3"; FPKM "6.7164840653"; frac "0.307482"; conf_lo "6.049662"; conf_hi "7.383306"; cov "39.620293";
Chr1	Cufflinks	exon	28907716	28907802	1000	+	.	gene_id "AT1G76950"; transcript_id "AT1G76950.1"; exon_number "4"; FPKM "6.7164840653"; frac "0.307482"; conf_lo "6.049662"; conf_hi "7.383306"; cov "39.620293";
Chr1	Cufflinks	exon	28907891	28908010	1000	+	.	gene_id "AT1G76950"; transcript_id "AT1G76950.1"; exon_number "5"; FPKM "6.7164840653"; frac "0.307482"; conf_lo "6.049662"; conf_hi "7.383306"; cov "39.620293";
Chr1	Cufflinks	exon	28908165	28910276	1000	+	.	gene_id "AT1G76950"; transcript_id "AT1G76950.1"; exon_number "6"; FPKM "6.7164840653"; frac "0.307482"; conf_lo "6.049662"; conf_hi "7.383306"; cov "39.620293";
Chr1	Cufflinks	exon	28910370	28910516	1000	+	.	gene_id "AT1G76950"; transcript_id "AT1G76950.1"; exon_number "7"; FPKM "6.7164840653"; frac "0.307482"; conf_lo "6.049662"; conf_hi "7.383306"; cov "39.620293";
Chr1	Cufflinks	exon	28910619	28911085	1000	+	.	gene_id "AT1G76950"; transcript_id "AT1G76950.1"; exon_number "8"; FPKM "6.7164840653"; frac "0.307482"; conf_lo "6.049662"; conf_hi "7.383306"; cov "39.620293";
Chr1	Cufflinks	exon	28911172	28911564	1000	+	.	gene_id "AT1G76950"; transcript_id "AT1G76950.1"; exon_number "9"; FPKM "6.7164840653"; frac "0.307482"; conf_lo "6.049662"; conf_hi "7.383306"; cov "39.620293";
Chr1	Cufflinks	transcript	28998047	28999537	1	-	.	gene_id "CUFF.12414"; transcript_id "AT1G77170.1"; FPKM "0.0000000000"; frac "0.000000"; conf_lo "0.000000"; conf_hi "0.078280"; cov "0.000000"; full_read_support "yes";
Chr1	Cufflinks	exon	28998047	28999537	1	-	.	gene_id "CUFF.12414"; transcript_id "AT1G77170.1"; exon_number "1"; FPKM "0.0000000000"; frac "0.000000"; conf_lo "0.000000"; conf_hi "0.078280"; cov "0.000000";
Chr1	Cufflinks	transcript	28999608	29002135	1000	-	.	gene_id "CUFF.12414"; transcript_id "AT1G77180.1"; FPKM "28.1500691219"; frac "0.692518"; conf_lo "26.097264"; conf_hi "30.202874"; cov "166.056224"; full_read_support "yes";
Chr1	Cufflinks	exon	28999608	29001664	1000	-	.	gene_id "CUFF.12414"; transcript_id "AT1G77180.1"; exon_number "1"; FPKM "28.1500691219"; frac "0.692518"; conf_lo "26.097264"; conf_hi "30.202874"; cov "166.056224";
Chr1	Cufflinks	exon	29001964	29002135	1000	-	.	gene_id "CUFF.12414"; transcript_id "AT1G77180.1"; exon_number "2"; FPKM "28.1500691219"; frac "0.692518"; conf_lo "26.097264"; conf_hi "30.202874"; cov "166.056224";
Chr1	Cufflinks	transcript	28999608	29002135	1	-	.	gene_id "CUFF.12414"; transcript_id "AT1G77180.2"; FPKM "0.0000000000"; frac "0.000000"; conf_lo "0.000000"; conf_hi "0.045904"; cov "0.000000"; full_read_support "yes";
Chr1	Cufflinks	exon	28999608	29001840	1	-	.	gene_id "CUFF.12414"; transcript_id "AT1G77180.2"; exon_number "1"; FPKM "0.0000000000"; frac "0.000000"; conf_lo "0.000000"; conf_hi "0.045904"; cov "0.000000";
Chr1	Cufflinks	exon	29001964	29002135	1	-	.	gene_id "CUFF.12414"; transcript_id "AT1G77180.2"; exon_number "2"; FPKM "0.0000000000"; frac "0.000000"; conf_lo "0.000000"; conf_hi "0.045904"; cov "0.000000";
Chr1	Cufflinks	transcript	28999608	29002135	1	-	.	gene_id "CUFF.12414"; transcript_id "AT1G77180.3"; FPKM "0.0000000000"; frac "0.000000"; conf_lo "0.000000"; conf_hi "0.058709"; cov "0.000000"; full_read_support "no";
Chr1	Cufflinks	exon	28999608	28999969	1	-	.	gene_id "CUFF.12414"; transcript_id "AT1G77180.3"; exon_number "1"; FPKM "0.0000000000"; frac "0.000000"; conf_lo "0.000000"; conf_hi "0.058709"; cov "0.000000";
Chr1	Cufflinks	exon	29000276	29001664	1	-	.	gene_id "CUFF.12414"; transcript_id "AT1G77180.3"; exon_number "2"; FPKM "0.0000000000"; frac "0.000000"; conf_lo "0.000000"; conf_hi "0.058709"; cov "0.000000";
Chr1	Cufflinks	exon	29001964	29002135	1	-	.	gene_id "CUFF.12414"; transcript_id "AT1G77180.3"; exon_number "3"; FPKM "0.0000000000"; frac "0.000000"; conf_lo "0.000000"; conf_hi "0.058709"; cov "0.000000";
Chr1	Cufflinks	transcript	28914284	28914952	1	-	.	gene_id "CUFF.12415"; transcript_id "AT1G76952.1"; FPKM "0.0000000000"; frac "0.000000"; conf_lo "0.000000"; conf_hi "0.000000"; cov "0.000000"; full_read_support "no";
Chr1	Cufflinks	exon	28914284	28914436	1	-	.	gene_id "CUFF.12415"; transcript_id "AT1G76952.1"; exon_number "1"; FPKM "0.0000000000"; frac "0.000000"; conf_lo "0.000000"; conf_hi "0.000000"; cov "0.000000";
Chr1	Cufflinks	exon	28914667	28914952	1	-	.	gene_id "CUFF.12415"; transcript_id "AT1G76952.1"; exon_number "2"; FPKM "0.0000000000"; frac "0.000000"; conf_lo "0.000000"; conf_hi "0.000000"; cov "0.000000";
Chr1	Cufflinks	transcript	28917866	28918537	1	-	.	gene_id "AT1G76954"; transcript_id "AT1G76954.1"; FPKM "0.0000000000"; frac "0.000000"; conf_lo "0.000000"; conf_hi "0.000000"; cov "0.000000"; full_read_support "no";
Chr1	Cufflinks	exon	28917866	28918017	1	-	.	gene_id "AT1G76954"; transcript_id "AT1G76954.1"; exon_number "1"; FPKM "0.0000000000"; frac "0.000000"; conf_lo "0.000000"; conf_hi "0.000000"; cov "0.000000";
Chr1	Cufflinks	exon	28918477	28918537	1	-	.	gene_id "AT1G76954"; transcript_id "AT1G76954.1"; exon_number "2"; FPKM "0.0000000000"; frac "0.000000"; conf_lo "0.000000"; conf_hi "0.000000"; cov "0.000000";
Chr1	Cufflinks	transcript	28918810	28919545	1	-	.	gene_id "AT1G76955"; transcript_id "AT1G76955.1"; FPKM "0.0000000000"; frac "0.000000"; conf_lo "0.000000"; conf_hi "0.000000"; cov "0.000000"; full_read_support "no";
Chr1	Cufflinks	exon	28918810	28919308	1	-	.	gene_id "AT1G76955"; transcript_id "AT1G76955.1"; exon_number "1"; FPKM "0.0000000000"; frac "0.000000"; conf_lo "0.000000"; conf_hi "0.000000"; cov "0.000000";
Chr1	Cufflinks	exon	28919437	28919545	1	-	.	gene_id "AT1G76955"; transcript_id "AT1G76955.1"; exon_number "2"; FPKM "0.0000000000"; frac "0.000000"; conf_lo "0.000000"; conf_hi "0.000000"; cov "0.000000";
Chr1	Cufflinks	transcript	28920457	28920956	1000	-	.	gene_id "AT1G76960"; transcript_id "AT1G76960.1"; FPKM "10.2427433747"; frac "1.000000"; conf_lo "6.958813"; conf_hi "13.526674"; cov "60.577845"; full_read_support "yes";
Chr1	Cufflinks	exon	28920457	28920711	1000	-	.	gene_id "AT1G76960"; transcript_id "AT1G76960.1"; exon_number "1"; FPKM "10.2427433747"; frac "1.000000"; conf_lo "6.958813"; conf_hi "13.526674"; cov "60.577845";
Chr1	Cufflinks	exon	28920824	28920956	1000	-	.	gene_id "AT1G76960"; transcript_id "AT1G76960.1"; exon_number "2"; FPKM "10.2427433747"; frac "1.000000"; conf_lo "6.958813"; conf_hi "13.526674"; cov "60.577845";
Chr1	Cufflinks	transcript	28921729	28922292	1000	-	.	gene_id "AT1G76965"; transcript_id "AT1G76965.1"; FPKM "0.1374863131"; frac "1.000000"; conf_lo "0.000000"; conf_hi "0.412459"; cov "0.813194"; full_read_support "yes";
Chr1	Cufflinks	exon	28921729	28922292	1000	-	.	gene_id "AT1G76965"; transcript_id "AT1G76965.1"; exon_number "1"; FPKM "0.1374863131"; frac "1.000000"; conf_lo "0.000000"; conf_hi "0.412459"; cov "0.813194";
Chr1	Cufflinks	transcript	28922564	28925404	353	-	.	gene_id "CUFF.12416"; transcript_id "CUFF.12416.1"; FPKM "1.4315542018"; frac "0.255510"; conf_lo "0.898627"; conf_hi "1.964482"; cov "8.457675"; full_read_support "yes";
Chr1	Cufflinks	exon	28922564	28923279	353	-	.	gene_id "CUFF.12416"; transcript_id "CUFF.12416.1"; exon_number "1"; FPKM "1.4315542018"; frac "0.255510"; conf_lo "0.898627"; conf_hi "1.964482"; cov "8.457675";
Chr1	Cufflinks	exon	28923349	28923552	353	-	.	gene_id "CUFF.12416"; transcript_id "CUFF.12416.1"; exon_number "2"; FPKM "1.4315542018"; frac "0.255510"; conf_lo "0.898627"; conf_hi "1.964482"; cov "8.457675";
Chr1	Cufflinks	exon	28923625	28923710	353	-	.	gene_id "CUFF.12416"; transcript_id "CUFF.12416.1"; exon_number "3"; FPKM "1.4315542018"; frac "0.255510"; conf_lo "0.898627"; conf_hi "1.964482"; cov "8.457675";
Chr1	Cufflinks	exon	28923810	28924107	353	-	.	gene_id "CUFF.12416"; transcript_id "CUFF.12416.1"; exon_number "4"; FPKM "1.4315542018"; frac "0.255510"; conf_lo "0.898627"; conf_hi "1.964482"; cov "8.457675";
Chr1	Cufflinks	exon	28924183	28924296	353	-	.	gene_id "CUFF.12416"; transcript_id "CUFF.12416.1"; exon_number "5"; FPKM "1.4315542018"; frac "0.255510"; conf_lo "0.898627"; conf_hi "1.964482"; cov "8.457675";
Chr1	Cufflinks	exon	28924398	28924496	353	-	.	gene_id "CUFF.12416"; transcript_id "CUFF.12416.1"; exon_number "6"; FPKM "1.4315542018"; frac "0.255510"; conf_lo "0.898627"; conf_hi "1.964482"; cov "8.457675";
Chr1	Cufflinks	exon	28925206	28925404	353	-	.	gene_id "CUFF.12416"; transcript_id "CUFF.12416.1"; exon_number "7"; FPKM "1.4315542018"; frac "0.255510"; conf_lo "0.898627"; conf_hi "1.964482"; cov "8.457675";
Chr1	Cufflinks	transcript	28922666	28925404	1000	-	.	gene_id "CUFF.12416"; transcript_id "AT1G76970.1"; FPKM "4.0513155435"; frac "0.744490"; conf_lo "3.255255"; conf_hi "4.847376"; cov "23.935322"; full_read_support "yes";
Chr1	Cufflinks	exon	28922666	28923279	1000	-	.	gene_id "CUFF.12416"; transcript_id "AT1G76970.1"; exon_number "1"; FPKM "4.0513155435"; frac "0.744490"; conf_lo "3.255255"; conf_hi "4.847376"; cov "23.935322";
Chr1	Cufflinks	exon	28923349	28923552	1000	-	.	gene_id "CUFF.12416"; transcript_id "AT1G76970.1"; exon_number "2"; FPKM "4.0513155435"; frac "0.744490"; conf_lo "3.255255"; conf_hi "4.847376"; cov "23.935322";
Chr1	Cufflinks	exon	28923625	28923710	1000	-	.	gene_id "CUFF.12416"; transcript_id "AT1G76970.1"; exon_number "3"; FPKM "4.0513155435"; frac "0.744490"; conf_lo "3.255255"; conf_hi "4.847376"; cov "23.935322";
Chr1	Cufflinks	exon	28923810	28923891	1000	-	.	gene_id "CUFF.12416"; transcript_id "AT1G76970.1"; exon_number "4"; FPKM "4.0513155435"; frac "0.744490"; conf_lo "3.255255"; conf_hi "4.847376"; cov "23.935322";
Chr1	Cufflinks	exon	28923980	28924107	1000	-	.	gene_id "CUFF.12416"; transcript_id "AT1G76970.1"; exon_number "5"; FPKM "4.0513155435"; frac "0.744490"; conf_lo "3.255255"; conf_hi "4.847376"; cov "23.935322";
Chr1	Cufflinks	exon	28924183	28924296	1000	-	.	gene_id "CUFF.12416"; transcript_id "AT1G76970.1"; exon_number "6"; FPKM "4.0513155435"; frac "0.744490"; conf_lo "3.255255"; conf_hi "4.847376"; cov "23.935322";
Chr1	Cufflinks	exon	28924398	28924496	1000	-	.	gene_id "CUFF.12416"; transcript_id "AT1G76970.1"; exon_number "7"; FPKM "4.0513155435"; frac "0.744490"; conf_lo "3.255255"; conf_hi "4.847376"; cov "23.935322";
Chr1	Cufflinks	exon	28924571	28924649	1000	-	.	gene_id "CUFF.12416"; transcript_id "AT1G76970.1"; exon_number "8"; FPKM "4.0513155435"; frac "0.744490"; conf_lo "3.255255"; conf_hi "4.847376"; cov "23.935322";
Chr1	Cufflinks	exon	28924745	28924900	1000	-	.	gene_id "CUFF.12416"; transcript_id "AT1G76970.1"; exon_number "9"; FPKM "4.0513155435"; frac "0.744490"; conf_lo "3.255255"; conf_hi "4.847376"; cov "23.935322";
Chr1	Cufflinks	exon	28925206	28925404	1000	-	.	gene_id "CUFF.12416"; transcript_id "AT1G76970.1"; exon_number "10"; FPKM "4.0513155435"; frac "0.744490"; conf_lo "3.255255"; conf_hi "4.847376"; cov "23.935322";
Chr1	Cufflinks	transcript	28925798	28927242	1000	-	.	gene_id "AT1G76980"; transcript_id "AT1G76980.2"; FPKM "3.1852857777"; frac "0.553350"; conf_lo "2.189120"; conf_hi "4.181452"; cov "18.801497"; full_read_support "yes";
Chr1	Cufflinks	exon	28925798	28926140	1000	-	.	gene_id "AT1G76980"; transcript_id "AT1G76980.2"; exon_number "1"; FPKM "3.1852857777"; frac "0.553350"; conf_lo "2.189120"; conf_hi "4.181452"; cov "18.801497";
Chr1	Cufflinks	exon	28926545	28927242	1000	-	.	gene_id "AT1G76980"; transcript_id "AT1G76980.2"; exon_number "2"; FPKM "3.1852857777"; frac "0.553350"; conf_lo "2.189120"; conf_hi "4.181452"; cov "18.801497";
Chr1	Cufflinks	transcript	28926366	28927339	876	-	.	gene_id "AT1G76980"; transcript_id "AT1G76980.1"; FPKM "2.7922451783"; frac "0.446650"; conf_lo "1.797989"; conf_hi "3.786501"; cov "16.481532"; full_read_support "yes";
Chr1	Cufflinks	exon	28926366	28927339	876	-	.	gene_id "AT1G76980"; transcript_id "AT1G76980.1"; exon_number "1"; FPKM "2.7922451783"; frac "0.446650"; conf_lo "1.797989"; conf_hi "3.786501"; cov "16.481532";
Chr1	Cufflinks	transcript	28932162	28935550	1	+	.	gene_id "CUFF.12417"; transcript_id "AT1G76990.4"; FPKM "0.0000000000"; frac "0.000000"; conf_lo "0.000000"; conf_hi "0.058879"; cov "0.000000"; full_read_support "no";
Chr1	Cufflinks	exon	28932162	28932382	1	+	.	gene_id "CUFF.12417"; transcript_id "AT1G76990.4"; exon_number "1"; FPKM "0.0000000000"; frac "0.000000"; conf_lo "0.000000"; conf_hi "0.058879"; cov "0.000000";
Chr1	Cufflinks	exon	28933339	28933457	1	+	.	gene_id "CUFF.12417"; transcript_id "AT1G76990.4"; exon_number "2"; FPKM "0.0000000000"; frac "0.000000"; conf_lo "0.000000"; conf_hi "0.058879"; cov "0.000000";
Chr1	Cufflinks	exon	28933540	28933585	1	+	.	gene_id "CUFF.12417"; transcript_id "AT1G76990.4"; exon_number "3"; FPKM "0.0000000000"; frac "0.000000"; conf_lo "0.000000"; conf_hi "0.058879"; cov "0.000000";
Chr1	Cufflinks	exon	28933667	28933781	1	+	.	gene_id "CUFF.12417"; transcript_id "AT1G76990.4"; exon_number "4"; FPKM "0.0000000000"; frac "0.000000"; conf_lo "0.000000"; conf_hi "0.058879"; cov "0.000000";
Chr1	Cufflinks	exon	28933873	28933940	1	+	.	gene_id "CUFF.12417"; transcript_id "AT1G76990.4"; exon_number "5"; FPKM "0.0000000000"; frac "0.000000"; conf_lo "0.000000"; conf_hi "0.058879"; cov "0.000000";
Chr1	Cufflinks	exon	28934035	28934757	1	+	.	gene_id "CUFF.12417"; transcript_id "AT1G76990.4"; exon_number "6"; FPKM "0.0000000000"; frac "0.000000"; conf_lo "0.000000"; conf_hi "0.058879"; cov "0.000000";
Chr1	Cufflinks	exon	28934841	28935187	1	+	.	gene_id "CUFF.12417"; transcript_id "AT1G76990.4"; exon_number "7"; FPKM "0.0000000000"; frac "0.000000"; conf_lo "0.000000"; conf_hi "0.058879"; cov "0.000000";
Chr1	Cufflinks	exon	28935272	28935550	1	+	.	gene_id "CUFF.12417"; transcript_id "AT1G76990.4"; exon_number "8"; FPKM "0.0000000000"; frac "0.000000"; conf_lo "0.000000"; conf_hi "0.058879"; cov "0.000000";
Chr1	Cufflinks	transcript	28932162	28935539	1000	+	.	gene_id "CUFF.12417"; transcript_id "AT1G76990.1"; FPKM "28.0923218374"; frac "0.788169"; conf_lo "25.834304"; conf_hi "30.350339"; cov "165.972748"; full_read_support "yes";
Chr1	Cufflinks	exon	28932162	28932382	1000	+	.	gene_id "CUFF.12417"; transcript_id "AT1G76990.1"; exon_number "1"; FPKM "28.0923218374"; frac "0.788169"; conf_lo "25.834304"; conf_hi "30.350339"; cov "165.972748";
Chr1	Cufflinks	exon	28933339	28933457	1000	+	.	gene_id "CUFF.12417"; transcript_id "AT1G76990.1"; exon_number "2"; FPKM "28.0923218374"; frac "0.788169"; conf_lo "25.834304"; conf_hi "30.350339"; cov "165.972748";
Chr1	Cufflinks	exon	28933540	28933585	1000	+	.	gene_id "CUFF.12417"; transcript_id "AT1G76990.1"; exon_number "3"; FPKM "28.0923218374"; frac "0.788169"; conf_lo "25.834304"; conf_hi "30.350339"; cov "165.972748";
Chr1	Cufflinks	exon	28933667	28933781	1000	+	.	gene_id "CUFF.12417"; transcript_id "AT1G76990.1"; exon_number "4"; FPKM "28.0923218374"; frac "0.788169"; conf_lo "25.834304"; conf_hi "30.350339"; cov "165.972748";
Chr1	Cufflinks	exon	28933873	28933940	1000	+	.	gene_id "CUFF.12417"; transcript_id "AT1G76990.1"; exon_number "5"; FPKM "28.0923218374"; frac "0.788169"; conf_lo "25.834304"; conf_hi "30.350339"; cov "165.972748";
Chr1	Cufflinks	exon	28934035	28934757	1000	+	.	gene_id "CUFF.12417"; transcript_id "AT1G76990.1"; exon_number "6"; FPKM "28.0923218374"; frac "0.788169"; conf_lo "25.834304"; conf_hi "30.350339"; cov "165.972748";
Chr1	Cufflinks	exon	28934841	28935539	1000	+	.	gene_id "CUFF.12417"; transcript_id "AT1G76990.1"; exon_number "7"; FPKM "28.0923218374"; frac "0.788169"; conf_lo "25.834304"; conf_hi "30.350339"; cov "165.972748";
Chr1	Cufflinks	transcript	28932911	28935539	240	+	.	gene_id "CUFF.12417"; transcript_id "AT1G76990.3"; FPKM "6.7698680652"; frac "0.211831"; conf_lo "5.673017"; conf_hi "7.866719"; cov "39.997178"; full_read_support "yes";
Chr1	Cufflinks	exon	28932911	28933457	240	+	.	gene_id "CUFF.12417"; transcript_id "AT1G76990.3"; exon_number "1"; FPKM "6.7698680652"; frac "0.211831"; conf_lo "5.673017"; conf_hi "7.866719"; cov "39.997178";
Chr1	Cufflinks	exon	28933540	28933585	240	+	.	gene_id "CUFF.12417"; transcript_id "AT1G76990.3"; exon_number "2"; FPKM "6.7698680652"; frac "0.211831"; conf_lo "5.673017"; conf_hi "7.866719"; cov "39.997178";
Chr1	Cufflinks	exon	28933667	28933781	240	+	.	gene_id "CUFF.12417"; transcript_id "AT1G76990.3"; exon_number "3"; FPKM "6.7698680652"; frac "0.211831"; conf_lo "5.673017"; conf_hi "7.866719"; cov "39.997178";
Chr1	Cufflinks	exon	28933873	28933940	240	+	.	gene_id "CUFF.12417"; transcript_id "AT1G76990.3"; exon_number "4"; FPKM "6.7698680652"; frac "0.211831"; conf_lo "5.673017"; conf_hi "7.866719"; cov "39.997178";
Chr1	Cufflinks	exon	28934035	28934757	240	+	.	gene_id "CUFF.12417"; transcript_id "AT1G76990.3"; exon_number "5"; FPKM "6.7698680652"; frac "0.211831"; conf_lo "5.673017"; conf_hi "7.866719"; cov "39.997178";
Chr1	Cufflinks	exon	28934841	28935539	240	+	.	gene_id "CUFF.12417"; transcript_id "AT1G76990.3"; exon_number "6"; FPKM "6.7698680652"; frac "0.211831"; conf_lo "5.673017"; conf_hi "7.866719"; cov "39.997178";
Chr1	Cufflinks	transcript	28932929	28935539	1	+	.	gene_id "CUFF.12417"; transcript_id "AT1G76990.5"; FPKM "0.0000000000"; frac "0.000000"; conf_lo "0.000000"; conf_hi "0.056204"; cov "0.000000"; full_read_support "no";
Chr1	Cufflinks	exon	28932929	28933242	1	+	.	gene_id "CUFF.12417"; transcript_id "AT1G76990.5"; exon_number "1"; FPKM "0.0000000000"; frac "0.000000"; conf_lo "0.000000"; conf_hi "0.056204"; cov "0.000000";
Chr1	Cufflinks	exon	28933339	28933457	1	+	.	gene_id "CUFF.12417"; transcript_id "AT1G76990.5"; exon_number "2"; FPKM "0.0000000000"; frac "0.000000"; conf_lo "0.000000"; conf_hi "0.056204"; cov "0.000000";
Chr1	Cufflinks	exon	28933540	28933585	1	+	.	gene_id "CUFF.12417"; transcript_id "AT1G76990.5"; exon_number "3"; FPKM "0.0000000000"; frac "0.000000"; conf_lo "0.000000"; conf_hi "0.056204"; cov "0.000000";
Chr1	Cufflinks	exon	28933667	28933781	1	+	.	gene_id "CUFF.12417"; transcript_id "AT1G76990.5"; exon_number "4"; FPKM "0.0000000000"; frac "0.000000"; conf_lo "0.000000"; conf_hi "0.056204"; cov "0.000000";
Chr1	Cufflinks	exon	28933873	28933940	1	+	.	gene_id "CUFF.12417"; transcript_id "AT1G76990.5"; exon_number "5"; FPKM "0.0000000000"; frac "0.000000"; conf_lo "0.000000"; conf_hi "0.056204"; cov "0.000000";
Chr1	Cufflinks	exon	28934035	28934757	1	+	.	gene_id "CUFF.12417"; transcript_id "AT1G76990.5"; exon_number "6"; FPKM "0.0000000000"; frac "0.000000"; conf_lo "0.000000"; conf_hi "0.056204"; cov "0.000000";
Chr1	Cufflinks	exon	28934841	28935187	1	+	.	gene_id "CUFF.12417"; transcript_id "AT1G76990.5"; exon_number "7"; FPKM "0.0000000000"; frac "0.000000"; conf_lo "0.000000"; conf_hi "0.056204"; cov "0.000000";
Chr1	Cufflinks	exon	28935272	28935539	1	+	.	gene_id "CUFF.12417"; transcript_id "AT1G76990.5"; exon_number "8"; FPKM "0.0000000000"; frac "0.000000"; conf_lo "0.000000"; conf_hi "0.056204"; cov "0.000000";
Chr1	Cufflinks	transcript	28932929	28935539	1	+	.	gene_id "CUFF.12417"; transcript_id "AT1G76990.2"; FPKM "0.0000000000"; frac "0.000000"; conf_lo "0.000000"; conf_hi "0.053705"; cov "0.000000"; full_read_support "yes";
Chr1	Cufflinks	exon	28932929	28933242	1	+	.	gene_id "CUFF.12417"; transcript_id "AT1G76990.2"; exon_number "1"; FPKM "0.0000000000"; frac "0.000000"; conf_lo "0.000000"; conf_hi "0.053705"; cov "0.000000";
Chr1	Cufflinks	exon	28933339	28933457	1	+	.	gene_id "CUFF.12417"; transcript_id "AT1G76990.2"; exon_number "2"; FPKM "0.0000000000"; frac "0.000000"; conf_lo "0.000000"; conf_hi "0.053705"; cov "0.000000";
Chr1	Cufflinks	exon	28933540	28933585	1	+	.	gene_id "CUFF.12417"; transcript_id "AT1G76990.2"; exon_number "3"; FPKM "0.0000000000"; frac "0.000000"; conf_lo "0.000000"; conf_hi "0.053705"; cov "0.000000";
Chr1	Cufflinks	exon	28933667	28933781	1	+	.	gene_id "CUFF.12417"; transcript_id "AT1G76990.2"; exon_number "4"; FPKM "0.0000000000"; frac "0.000000"; conf_lo "0.000000"; conf_hi "0.053705"; cov "0.000000";
Chr1	Cufflinks	exon	28933873	28933940	1	+	.	gene_id "CUFF.12417"; transcript_id "AT1G76990.2"; exon_number "5"; FPKM "0.0000000000"; frac "0.000000"; conf_lo "0.000000"; conf_hi "0.053705"; cov "0.000000";
Chr1	Cufflinks	exon	28934035	28934757	1	+	.	gene_id "CUFF.12417"; transcript_id "AT1G76990.2"; exon_number "6"; FPKM "0.0000000000"; frac "0.000000"; conf_lo "0.000000"; conf_hi "0.053705"; cov "0.000000";
Chr1	Cufflinks	exon	28934841	28935539	1	+	.	gene_id "CUFF.12417"; transcript_id "AT1G76990.2"; exon_number "7"; FPKM "0.0000000000"; frac "0.000000"; conf_lo "0.000000"; conf_hi "0.053705"; cov "0.000000";
Chr1	Cufflinks	transcript	28936101	28937196	1000	-	.	gene_id "CUFF.12418"; transcript_id "CUFF.12418.1"; FPKM "2.0951647177"; frac "1.000000"; conf_lo "1.361961"; conf_hi "2.828369"; cov "12.376053"; full_read_support "yes";
Chr1	Cufflinks	exon	28936101	28936726	1000	-	.	gene_id "CUFF.12418"; transcript_id "CUFF.12418.1"; exon_number "1"; FPKM "2.0951647177"; frac "1.000000"; conf_lo "1.361961"; conf_hi "2.828369"; cov "12.376053";
Chr1	Cufflinks	exon	28936829	28937196	1000	-	.	gene_id "CUFF.12418"; transcript_id "CUFF.12418.1"; exon_number "2"; FPKM "2.0951647177"; frac "1.000000"; conf_lo "1.361961"; conf_hi "2.828369"; cov "12.376053";
Chr1	Cufflinks	transcript	28937637	28937798	1	+	.	gene_id "AT1G76994"; transcript_id "AT1G76994.1"; FPKM "0.0000000000"; frac "0.000000"; conf_lo "0.000000"; conf_hi "0.000000"; cov "0.000000"; full_read_support "no";
Chr1	Cufflinks	exon	28937637	28937798	1	+	.	gene_id "AT1G76994"; transcript_id "AT1G76994.1"; exon_number "1"; FPKM "0.0000000000"; frac "0.000000"; conf_lo "0.000000"; conf_hi "0.000000"; cov "0.000000";
Chr1	Cufflinks	transcript	28940147	28942623	1	+	.	gene_id "CUFF.12419"; transcript_id "AT1G77000.2"; FPKM "0.0000000000"; frac "0.000000"; conf_lo "0.000000"; conf_hi "0.072258"; cov "0.000000"; full_read_support "no";
Chr1	Cufflinks	exon	28940147	28940418	1	+	.	gene_id "CUFF.12419"; transcript_id "AT1G77000.2"; exon_number "1"; FPKM "0.0000000000"; frac "0.000000"; conf_lo "0.000000"; conf_hi "0.072258"; cov "0.000000";
Chr1	Cufflinks	exon	28940866	28941105	1	+	.	gene_id "CUFF.12419"; transcript_id "AT1G77000.2"; exon_number "2"; FPKM "0.0000000000"; frac "0.000000"; conf_lo "0.000000"; conf_hi "0.072258"; cov "0.000000";
Chr1	Cufflinks	exon	28941378	28941726	1	+	.	gene_id "CUFF.12419"; transcript_id "AT1G77000.2"; exon_number "3"; FPKM "0.0000000000"; frac "0.000000"; conf_lo "0.000000"; conf_hi "0.072258"; cov "0.000000";
Chr1	Cufflinks	exon	28941822	28941963	1	+	.	gene_id "CUFF.12419"; transcript_id "AT1G77000.2"; exon_number "4"; FPKM "0.0000000000"; frac "0.000000"; conf_lo "0.000000"; conf_hi "0.072258"; cov "0.000000";
Chr1	Cufflinks	exon	28942028	28942623	1	+	.	gene_id "CUFF.12419"; transcript_id "AT1G77000.2"; exon_number "5"; FPKM "0.0000000000"; frac "0.000000"; conf_lo "0.000000"; conf_hi "0.072258"; cov "0.000000";
Chr1	Cufflinks	transcript	28940750	28942596	1000	+	.	gene_id "CUFF.12419"; transcript_id "AT1G77000.1"; FPKM "3.7390011378"; frac "1.000000"; conf_lo "2.924899"; conf_hi "4.553103"; cov "22.080767"; full_read_support "yes";
Chr1	Cufflinks	exon	28940750	28941105	1000	+	.	gene_id "CUFF.12419"; transcript_id "AT1G77000.1"; exon_number "1"; FPKM "3.7390011378"; frac "1.000000"; conf_lo "2.924899"; conf_hi "4.553103"; cov "22.080767";
Chr1	Cufflinks	exon	28941378	28941726	1000	+	.	gene_id "CUFF.12419"; transcript_id "AT1G77000.1"; exon_number "2"; FPKM "3.7390011378"; frac "1.000000"; conf_lo "2.924899"; conf_hi "4.553103"; cov "22.080767";
Chr1	Cufflinks	exon	28941822	28941963	1000	+	.	gene_id "CUFF.12419"; transcript_id "AT1G77000.1"; exon_number "3"; FPKM "3.7390011378"; frac "1.000000"; conf_lo "2.924899"; conf_hi "4.553103"; cov "22.080767";
Chr1	Cufflinks	exon	28942028	28942596	1000	+	.	gene_id "CUFF.12419"; transcript_id "AT1G77000.1"; exon_number "4"; FPKM "3.7390011378"; frac "1.000000"; conf_lo "2.924899"; conf_hi "4.553103"; cov "22.080767";
Chr1	Cufflinks	transcript	28942710	28944797	1000	+	.	gene_id "AT1G77010"; transcript_id "AT1G77010.1"; FPKM "1.0718232375"; frac "1.000000"; conf_lo "0.730889"; conf_hi "1.412757"; cov "6.323692"; full_read_support "yes";
Chr1	Cufflinks	exon	28942710	28944797	1000	+	.	gene_id "AT1G77010"; transcript_id "AT1G77010.1"; exon_number "1"; FPKM "1.0718232375"; frac "1.000000"; conf_lo "0.730889"; conf_hi "1.412757"; cov "6.323692";
Chr1	Cufflinks	transcript	28944818	28947183	250	-	.	gene_id "CUFF.12420"; transcript_id "CUFF.12420.1"; FPKM "0.9344553467"; frac "0.220917"; conf_lo "0.462042"; conf_hi "1.406869"; cov "5.521005"; full_read_support "yes";
Chr1	Cufflinks	exon	28944818	28945136	250	-	.	gene_id "CUFF.12420"; transcript_id "CUFF.12420.1"; exon_number "1"; FPKM "0.9344553467"; frac "0.220917"; conf_lo "0.462042"; conf_hi "1.406869"; cov "5.521005";
Chr1	Cufflinks	exon	28945222	28945348	250	-	.	gene_id "CUFF.12420"; transcript_id "CUFF.12420.1"; exon_number "2"; FPKM "0.9344553467"; frac "0.220917"; conf_lo "0.462042"; conf_hi "1.406869"; cov "5.521005";
Chr1	Cufflinks	exon	28945434	28945513	250	-	.	gene_id "CUFF.12420"; transcript_id "CUFF.12420.1"; exon_number "3"; FPKM "0.9344553467"; frac "0.220917"; conf_lo "0.462042"; conf_hi "1.406869"; cov "5.521005";
Chr1	Cufflinks	exon	28945590	28945927	250	-	.	gene_id "CUFF.12420"; transcript_id "CUFF.12420.1"; exon_number "4"; FPKM "0.9344553467"; frac "0.220917"; conf_lo "0.462042"; conf_hi "1.406869"; cov "5.521005";
Chr1	Cufflinks	exon	28946007	28946136	250	-	.	gene_id "CUFF.12420"; transcript_id "CUFF.12420.1"; exon_number "5"; FPKM "0.9344553467"; frac "0.220917"; conf_lo "0.462042"; conf_hi "1.406869"; cov "5.521005";
Chr1	Cufflinks	exon	28946223	28946376	250	-	.	gene_id "CUFF.12420"; transcript_id "CUFF.12420.1"; exon_number "6"; FPKM "0.9344553467"; frac "0.220917"; conf_lo "0.462042"; conf_hi "1.406869"; cov "5.521005";
Chr1	Cufflinks	exon	28946467	28946549	250	-	.	gene_id "CUFF.12420"; transcript_id "CUFF.12420.1"; exon_number "7"; FPKM "0.9344553467"; frac "0.220917"; conf_lo "0.462042"; conf_hi "1.406869"; cov "5.521005";
Chr1	Cufflinks	exon	28946640	28946699	250	-	.	gene_id "CUFF.12420"; transcript_id "CUFF.12420.1"; exon_number "8"; FPKM "0.9344553467"; frac "0.220917"; conf_lo "0.462042"; conf_hi "1.406869"; cov "5.521005";
Chr1	Cufflinks	exon	28946781	28947183	250	-	.	gene_id "CUFF.12420"; transcript_id "CUFF.12420.1"; exon_number "9"; FPKM "0.9344553467"; frac "0.220917"; conf_lo "0.462042"; conf_hi "1.406869"; cov "5.521005";
Chr1	Cufflinks	transcript	28944843	28947031	1000	-	.	gene_id "CUFF.12420"; transcript_id "AT1G77020.1"; FPKM "3.7366961912"; frac "0.779083"; conf_lo "2.889071"; conf_hi "4.584322"; cov "22.077371"; full_read_support "yes";
Chr1	Cufflinks	exon	28944843	28945136	1000	-	.	gene_id "CUFF.12420"; transcript_id "AT1G77020.1"; exon_number "1"; FPKM "3.7366961912"; frac "0.779083"; conf_lo "2.889071"; conf_hi "4.584322"; cov "22.077371";
Chr1	Cufflinks	exon	28945222	28945347	1000	-	.	gene_id "CUFF.12420"; transcript_id "AT1G77020.1"; exon_number "2"; FPKM "3.7366961912"; frac "0.779083"; conf_lo "2.889071"; conf_hi "4.584322"; cov "22.077371";
Chr1	Cufflinks	exon	28945433	28945513	1000	-	.	gene_id "CUFF.12420"; transcript_id "AT1G77020.1"; exon_number "3"; FPKM "3.7366961912"; frac "0.779083"; conf_lo "2.889071"; conf_hi "4.584322"; cov "22.077371";
Chr1	Cufflinks	exon	28945590	28945927	1000	-	.	gene_id "CUFF.12420"; transcript_id "AT1G77020.1"; exon_number "4"; FPKM "3.7366961912"; frac "0.779083"; conf_lo "2.889071"; conf_hi "4.584322"; cov "22.077371";
Chr1	Cufflinks	exon	28946007	28946136	1000	-	.	gene_id "CUFF.12420"; transcript_id "AT1G77020.1"; exon_number "5"; FPKM "3.7366961912"; frac "0.779083"; conf_lo "2.889071"; conf_hi "4.584322"; cov "22.077371";
Chr1	Cufflinks	exon	28946223	28946376	1000	-	.	gene_id "CUFF.12420"; transcript_id "AT1G77020.1"; exon_number "6"; FPKM "3.7366961912"; frac "0.779083"; conf_lo "2.889071"; conf_hi "4.584322"; cov "22.077371";
Chr1	Cufflinks	exon	28946467	28946549	1000	-	.	gene_id "CUFF.12420"; transcript_id "AT1G77020.1"; exon_number "7"; FPKM "3.7366961912"; frac "0.779083"; conf_lo "2.889071"; conf_hi "4.584322"; cov "22.077371";
Chr1	Cufflinks	exon	28946640	28946699	1000	-	.	gene_id "CUFF.12420"; transcript_id "AT1G77020.1"; exon_number "8"; FPKM "3.7366961912"; frac "0.779083"; conf_lo "2.889071"; conf_hi "4.584322"; cov "22.077371";
Chr1	Cufflinks	exon	28946781	28947031	1000	-	.	gene_id "CUFF.12420"; transcript_id "AT1G77020.1"; exon_number "9"; FPKM "3.7366961912"; frac "0.779083"; conf_lo "2.889071"; conf_hi "4.584322"; cov "22.077371";
Chr1	Cufflinks	transcript	28947537	28953607	121	-	.	gene_id "CUFF.12421"; transcript_id "CUFF.12421.1"; FPKM "1.4536397778"; frac "0.198177"; conf_lo "1.067866"; conf_hi "1.839414"; cov "8.580508"; full_read_support "no";
Chr1	Cufflinks	exon	28947537	28948266	121	-	.	gene_id "CUFF.12421"; transcript_id "CUFF.12421.1"; exon_number "1"; FPKM "1.4536397778"; frac "0.198177"; conf_lo "1.067866"; conf_hi "1.839414"; cov "8.580508";
Chr1	Cufflinks	exon	28948357	28948624	121	-	.	gene_id "CUFF.12421"; transcript_id "CUFF.12421.1"; exon_number "2"; FPKM "1.4536397778"; frac "0.198177"; conf_lo "1.067866"; conf_hi "1.839414"; cov "8.580508";
Chr1	Cufflinks	exon	28948708	28948789	121	-	.	gene_id "CUFF.12421"; transcript_id "CUFF.12421.1"; exon_number "3"; FPKM "1.4536397778"; frac "0.198177"; conf_lo "1.067866"; conf_hi "1.839414"; cov "8.580508";
Chr1	Cufflinks	exon	28948905	28948957	121	-	.	gene_id "CUFF.12421"; transcript_id "CUFF.12421.1"; exon_number "4"; FPKM "1.4536397778"; frac "0.198177"; conf_lo "1.067866"; conf_hi "1.839414"; cov "8.580508";
Chr1	Cufflinks	exon	28949083	28949159	121	-	.	gene_id "CUFF.12421"; transcript_id "CUFF.12421.1"; exon_number "5"; FPKM "1.4536397778"; frac "0.198177"; conf_lo "1.067866"; conf_hi "1.839414"; cov "8.580508";
Chr1	Cufflinks	exon	28949303	28949354	121	-	.	gene_id "CUFF.12421"; transcript_id "CUFF.12421.1"; exon_number "6"; FPKM "1.4536397778"; frac "0.198177"; conf_lo "1.067866"; conf_hi "1.839414"; cov "8.580508";
Chr1	Cufflinks	exon	28949443	28949556	121	-	.	gene_id "CUFF.12421"; transcript_id "CUFF.12421.1"; exon_number "7"; FPKM "1.4536397778"; frac "0.198177"; conf_lo "1.067866"; conf_hi "1.839414"; cov "8.580508";
Chr1	Cufflinks	exon	28949720	28949777	121	-	.	gene_id "CUFF.12421"; transcript_id "CUFF.12421.1"; exon_number "8"; FPKM "1.4536397778"; frac "0.198177"; conf_lo "1.067866"; conf_hi "1.839414"; cov "8.580508";
Chr1	Cufflinks	exon	28949899	28951060	121	-	.	gene_id "CUFF.12421"; transcript_id "CUFF.12421.1"; exon_number "9"; FPKM "1.4536397778"; frac "0.198177"; conf_lo "1.067866"; conf_hi "1.839414"; cov "8.580508";
Chr1	Cufflinks	exon	28951151	28952172	121	-	.	gene_id "CUFF.12421"; transcript_id "CUFF.12421.1"; exon_number "10"; FPKM "1.4536397778"; frac "0.198177"; conf_lo "1.067866"; conf_hi "1.839414"; cov "8.580508";
Chr1	Cufflinks	exon	28952254	28952429	121	-	.	gene_id "CUFF.12421"; transcript_id "CUFF.12421.1"; exon_number "11"; FPKM "1.4536397778"; frac "0.198177"; conf_lo "1.067866"; conf_hi "1.839414"; cov "8.580508";
Chr1	Cufflinks	exon	28952527	28952551	121	-	.	gene_id "CUFF.12421"; transcript_id "CUFF.12421.1"; exon_number "12"; FPKM "1.4536397778"; frac "0.198177"; conf_lo "1.067866"; conf_hi "1.839414"; cov "8.580508";
Chr1	Cufflinks	exon	28952669	28952751	121	-	.	gene_id "CUFF.12421"; transcript_id "CUFF.12421.1"; exon_number "13"; FPKM "1.4536397778"; frac "0.198177"; conf_lo "1.067866"; conf_hi "1.839414"; cov "8.580508";
Chr1	Cufflinks	exon	28953000	28953073	121	-	.	gene_id "CUFF.12421"; transcript_id "CUFF.12421.1"; exon_number "14"; FPKM "1.4536397778"; frac "0.198177"; conf_lo "1.067866"; conf_hi "1.839414"; cov "8.580508";
Chr1	Cufflinks	exon	28953157	28953607	121	-	.	gene_id "CUFF.12421"; transcript_id "CUFF.12421.1"; exon_number "15"; FPKM "1.4536397778"; frac "0.198177"; conf_lo "1.067866"; conf_hi "1.839414"; cov "8.580508";
Chr1	Cufflinks	transcript	28947554	28947625	1	-	.	gene_id "CUFF.12421"; transcript_id "AT1G77040.1"; FPKM "0.0000000000"; frac "0.000000"; conf_lo "0.000000"; conf_hi "1.408913"; cov "0.000000"; full_read_support "no";
Chr1	Cufflinks	exon	28947554	28947625	1	-	.	gene_id "CUFF.12421"; transcript_id "AT1G77040.1"; exon_number "1"; FPKM "0.0000000000"; frac "0.000000"; conf_lo "0.000000"; conf_hi "1.408913"; cov "0.000000";
Chr1	Cufflinks	transcript	28947743	28951599	419	-	.	gene_id "CUFF.12421"; transcript_id "AT1G77030.1"; FPKM "5.0238674499"; frac "0.414305"; conf_lo "4.269903"; conf_hi "5.777832"; cov "29.654756"; full_read_support "yes";
Chr1	Cufflinks	exon	28947743	28948266	419	-	.	gene_id "CUFF.12421"; transcript_id "AT1G77030.1"; exon_number "1"; FPKM "5.0238674499"; frac "0.414305"; conf_lo "4.269903"; conf_hi "5.777832"; cov "29.654756";
Chr1	Cufflinks	exon	28948357	28948483	419	-	.	gene_id "CUFF.12421"; transcript_id "AT1G77030.1"; exon_number "2"; FPKM "5.0238674499"; frac "0.414305"; conf_lo "4.269903"; conf_hi "5.777832"; cov "29.654756";
Chr1	Cufflinks	exon	28948568	28948624	419	-	.	gene_id "CUFF.12421"; transcript_id "AT1G77030.1"; exon_number "3"; FPKM "5.0238674499"; frac "0.414305"; conf_lo "4.269903"; conf_hi "5.777832"; cov "29.654756";
Chr1	Cufflinks	exon	28948708	28948789	419	-	.	gene_id "CUFF.12421"; transcript_id "AT1G77030.1"; exon_number "4"; FPKM "5.0238674499"; frac "0.414305"; conf_lo "4.269903"; conf_hi "5.777832"; cov "29.654756";
Chr1	Cufflinks	exon	28948905	28948957	419	-	.	gene_id "CUFF.12421"; transcript_id "AT1G77030.1"; exon_number "5"; FPKM "5.0238674499"; frac "0.414305"; conf_lo "4.269903"; conf_hi "5.777832"; cov "29.654756";
Chr1	Cufflinks	exon	28949083	28949159	419	-	.	gene_id "CUFF.12421"; transcript_id "AT1G77030.1"; exon_number "6"; FPKM "5.0238674499"; frac "0.414305"; conf_lo "4.269903"; conf_hi "5.777832"; cov "29.654756";
Chr1	Cufflinks	exon	28949303	28949354	419	-	.	gene_id "CUFF.12421"; transcript_id "AT1G77030.1"; exon_number "7"; FPKM "5.0238674499"; frac "0.414305"; conf_lo "4.269903"; conf_hi "5.777832"; cov "29.654756";
Chr1	Cufflinks	exon	28949443	28949556	419	-	.	gene_id "CUFF.12421"; transcript_id "AT1G77030.1"; exon_number "8"; FPKM "5.0238674499"; frac "0.414305"; conf_lo "4.269903"; conf_hi "5.777832"; cov "29.654756";
Chr1	Cufflinks	exon	28949720	28949777	419	-	.	gene_id "CUFF.12421"; transcript_id "AT1G77030.1"; exon_number "9"; FPKM "5.0238674499"; frac "0.414305"; conf_lo "4.269903"; conf_hi "5.777832"; cov "29.654756";
Chr1	Cufflinks	exon	28949899	28951060	419	-	.	gene_id "CUFF.12421"; transcript_id "AT1G77030.1"; exon_number "10"; FPKM "5.0238674499"; frac "0.414305"; conf_lo "4.269903"; conf_hi "5.777832"; cov "29.654756";
Chr1	Cufflinks	exon	28951151	28951599	419	-	.	gene_id "CUFF.12421"; transcript_id "AT1G77030.1"; exon_number "11"; FPKM "5.0238674499"; frac "0.414305"; conf_lo "4.269903"; conf_hi "5.777832"; cov "29.654756";
Chr1	Cufflinks	transcript	28951685	28953509	1000	-	.	gene_id "CUFF.12421"; transcript_id "AT1G77060.1"; FPKM "11.9825191515"; frac "0.387519"; conf_lo "10.261708"; conf_hi "13.703330"; cov "70.730106"; full_read_support "yes";
Chr1	Cufflinks	exon	28951685	28952172	1000	-	.	gene_id "CUFF.12421"; transcript_id "AT1G77060.1"; exon_number "1"; FPKM "11.9825191515"; frac "0.387519"; conf_lo "10.261708"; conf_hi "13.703330"; cov "70.730106";
Chr1	Cufflinks	exon	28952254	28952429	1000	-	.	gene_id "CUFF.12421"; transcript_id "AT1G77060.1"; exon_number "2"; FPKM "11.9825191515"; frac "0.387519"; conf_lo "10.261708"; conf_hi "13.703330"; cov "70.730106";
Chr1	Cufflinks	exon	28952527	28952551	1000	-	.	gene_id "CUFF.12421"; transcript_id "AT1G77060.1"; exon_number "3"; FPKM "11.9825191515"; frac "0.387519"; conf_lo "10.261708"; conf_hi "13.703330"; cov "70.730106";
Chr1	Cufflinks	exon	28952669	28952751	1000	-	.	gene_id "CUFF.12421"; transcript_id "AT1G77060.1"; exon_number "4"; FPKM "11.9825191515"; frac "0.387519"; conf_lo "10.261708"; conf_hi "13.703330"; cov "70.730106";
Chr1	Cufflinks	exon	28953000	28953073	1000	-	.	gene_id "CUFF.12421"; transcript_id "AT1G77060.1"; exon_number "5"; FPKM "11.9825191515"; frac "0.387519"; conf_lo "10.261708"; conf_hi "13.703330"; cov "70.730106";
Chr1	Cufflinks	exon	28953157	28953509	1000	-	.	gene_id "CUFF.12421"; transcript_id "AT1G77060.1"; exon_number "6"; FPKM "11.9825191515"; frac "0.387519"; conf_lo "10.261708"; conf_hi "13.703330"; cov "70.730106";
Chr1	Cufflinks	transcript	28955573	28955898	1000	+	.	gene_id "CUFF.12422"; transcript_id "CUFF.12422.1"; FPKM "41.3561664398"; frac "0.375877"; conf_lo "32.620718"; conf_hi "50.091614"; cov "244.171357"; full_read_support "yes";
Chr1	Cufflinks	exon	28955573	28955898	1000	+	.	gene_id "CUFF.12422"; transcript_id "CUFF.12422.1"; exon_number "1"; FPKM "41.3561664398"; frac "0.375877"; conf_lo "32.620718"; conf_hi "50.091614"; cov "244.171357";
Chr1	Cufflinks	transcript	28955637	28960096	1	+	.	gene_id "CUFF.12422"; transcript_id "AT1G77080.2"; FPKM "0.0000000000"; frac "0.000000"; conf_lo "0.000000"; conf_hi "0.149866"; cov "0.000000"; full_read_support "yes";
Chr1	Cufflinks	exon	28955637	28955863	1	+	.	gene_id "CUFF.12422"; transcript_id "AT1G77080.2"; exon_number "1"; FPKM "0.0000000000"; frac "0.000000"; conf_lo "0.000000"; conf_hi "0.149866"; cov "0.000000";
Chr1	Cufflinks	exon	28958456	28958501	1	+	.	gene_id "CUFF.12422"; transcript_id "AT1G77080.2"; exon_number "2"; FPKM "0.0000000000"; frac "0.000000"; conf_lo "0.000000"; conf_hi "0.149866"; cov "0.000000";
Chr1	Cufflinks	exon	28958602	28958663	1	+	.	gene_id "CUFF.12422"; transcript_id "AT1G77080.2"; exon_number "3"; FPKM "0.0000000000"; frac "0.000000"; conf_lo "0.000000"; conf_hi "0.149866"; cov "0.000000";
Chr1	Cufflinks	exon	28958745	28958844	1	+	.	gene_id "CUFF.12422"; transcript_id "AT1G77080.2"; exon_number "4"; FPKM "0.0000000000"; frac "0.000000"; conf_lo "0.000000"; conf_hi "0.149866"; cov "0.000000";
Chr1	Cufflinks	exon	28958953	28958994	1	+	.	gene_id "CUFF.12422"; transcript_id "AT1G77080.2"; exon_number "5"; FPKM "0.0000000000"; frac "0.000000"; conf_lo "0.000000"; conf_hi "0.149866"; cov "0.000000";
Chr1	Cufflinks	exon	28959330	28959371	1	+	.	gene_id "CUFF.12422"; transcript_id "AT1G77080.2"; exon_number "6"; FPKM "0.0000000000"; frac "0.000000"; conf_lo "0.000000"; conf_hi "0.149866"; cov "0.000000";
Chr1	Cufflinks	exon	28959744	28960096	1	+	.	gene_id "CUFF.12422"; transcript_id "AT1G77080.2"; exon_number "7"; FPKM "0.0000000000"; frac "0.000000"; conf_lo "0.000000"; conf_hi "0.149866"; cov "0.000000";
Chr1	Cufflinks	transcript	28955637	28960096	316	+	.	gene_id "CUFF.12422"; transcript_id "AT1G77080.4"; FPKM "13.0965662539"; frac "0.624123"; conf_lo "10.977926"; conf_hi "15.215207"; cov "77.323568"; full_read_support "yes";
Chr1	Cufflinks	exon	28955637	28955863	316	+	.	gene_id "CUFF.12422"; transcript_id "AT1G77080.4"; exon_number "1"; FPKM "13.0965662539"; frac "0.624123"; conf_lo "10.977926"; conf_hi "15.215207"; cov "77.323568";
Chr1	Cufflinks	exon	28958334	28958391	316	+	.	gene_id "CUFF.12422"; transcript_id "AT1G77080.4"; exon_number "2"; FPKM "13.0965662539"; frac "0.624123"; conf_lo "10.977926"; conf_hi "15.215207"; cov "77.323568";
Chr1	Cufflinks	exon	28958602	28958663	316	+	.	gene_id "CUFF.12422"; transcript_id "AT1G77080.4"; exon_number "3"; FPKM "13.0965662539"; frac "0.624123"; conf_lo "10.977926"; conf_hi "15.215207"; cov "77.323568";
Chr1	Cufflinks	exon	28958745	28958844	316	+	.	gene_id "CUFF.12422"; transcript_id "AT1G77080.4"; exon_number "4"; FPKM "13.0965662539"; frac "0.624123"; conf_lo "10.977926"; conf_hi "15.215207"; cov "77.323568";
Chr1	Cufflinks	exon	28958953	28958994	316	+	.	gene_id "CUFF.12422"; transcript_id "AT1G77080.4"; exon_number "5"; FPKM "13.0965662539"; frac "0.624123"; conf_lo "10.977926"; conf_hi "15.215207"; cov "77.323568";
Chr1	Cufflinks	exon	28959330	28959371	316	+	.	gene_id "CUFF.12422"; transcript_id "AT1G77080.4"; exon_number "6"; FPKM "13.0965662539"; frac "0.624123"; conf_lo "10.977926"; conf_hi "15.215207"; cov "77.323568";
Chr1	Cufflinks	exon	28959744	28960096	316	+	.	gene_id "CUFF.12422"; transcript_id "AT1G77080.4"; exon_number "7"; FPKM "13.0965662539"; frac "0.624123"; conf_lo "10.977926"; conf_hi "15.215207"; cov "77.323568";
Chr1	Cufflinks	transcript	28955679	28960096	1	+	.	gene_id "CUFF.12422"; transcript_id "AT1G77080.5"; FPKM "0.0000000000"; frac "0.000000"; conf_lo "0.000000"; conf_hi "0.145565"; cov "0.000000"; full_read_support "no";
Chr1	Cufflinks	exon	28955679	28955863	1	+	.	gene_id "CUFF.12422"; transcript_id "AT1G77080.5"; exon_number "1"; FPKM "0.0000000000"; frac "0.000000"; conf_lo "0.000000"; conf_hi "0.145565"; cov "0.000000";
Chr1	Cufflinks	exon	28958334	28958391	1	+	.	gene_id "CUFF.12422"; transcript_id "AT1G77080.5"; exon_number "2"; FPKM "0.0000000000"; frac "0.000000"; conf_lo "0.000000"; conf_hi "0.145565"; cov "0.000000";
Chr1	Cufflinks	exon	28958602	28958663	1	+	.	gene_id "CUFF.12422"; transcript_id "AT1G77080.5"; exon_number "3"; FPKM "0.0000000000"; frac "0.000000"; conf_lo "0.000000"; conf_hi "0.145565"; cov "0.000000";
Chr1	Cufflinks	exon	28958745	28958844	1	+	.	gene_id "CUFF.12422"; transcript_id "AT1G77080.5"; exon_number "4"; FPKM "0.0000000000"; frac "0.000000"; conf_lo "0.000000"; conf_hi "0.145565"; cov "0.000000";
Chr1	Cufflinks	exon	28958953	28958994	1	+	.	gene_id "CUFF.12422"; transcript_id "AT1G77080.5"; exon_number "5"; FPKM "0.0000000000"; frac "0.000000"; conf_lo "0.000000"; conf_hi "0.145565"; cov "0.000000";
Chr1	Cufflinks	exon	28959330	28959371	1	+	.	gene_id "CUFF.12422"; transcript_id "AT1G77080.5"; exon_number "6"; FPKM "0.0000000000"; frac "0.000000"; conf_lo "0.000000"; conf_hi "0.145565"; cov "0.000000";
Chr1	Cufflinks	exon	28959578	28959627	1	+	.	gene_id "CUFF.12422"; transcript_id "AT1G77080.5"; exon_number "7"; FPKM "0.0000000000"; frac "0.000000"; conf_lo "0.000000"; conf_hi "0.145565"; cov "0.000000";
Chr1	Cufflinks	exon	28959744	28960096	1	+	.	gene_id "CUFF.12422"; transcript_id "AT1G77080.5"; exon_number "8"; FPKM "0.0000000000"; frac "0.000000"; conf_lo "0.000000"; conf_hi "0.145565"; cov "0.000000";
Chr1	Cufflinks	transcript	28958311	28959054	1	+	.	gene_id "CUFF.12422"; transcript_id "AT1G77080.3"; FPKM "0.0000000000"; frac "0.000000"; conf_lo "0.000000"; conf_hi "0.439048"; cov "0.000000"; full_read_support "yes";
Chr1	Cufflinks	exon	28958311	28958391	1	+	.	gene_id "CUFF.12422"; transcript_id "AT1G77080.3"; exon_number "1"; FPKM "0.0000000000"; frac "0.000000"; conf_lo "0.000000"; conf_hi "0.439048"; cov "0.000000";
Chr1	Cufflinks	exon	28958602	28958844	1	+	.	gene_id "CUFF.12422"; transcript_id "AT1G77080.3"; exon_number "2"; FPKM "0.0000000000"; frac "0.000000"; conf_lo "0.000000"; conf_hi "0.439048"; cov "0.000000";
Chr1	Cufflinks	exon	28958953	28959054	1	+	.	gene_id "CUFF.12422"; transcript_id "AT1G77080.3"; exon_number "3"; FPKM "0.0000000000"; frac "0.000000"; conf_lo "0.000000"; conf_hi "0.439048"; cov "0.000000";
Chr1	Cufflinks	transcript	28960387	28961922	1000	-	.	gene_id "CUFF.12423"; transcript_id "AT1G77090.1"; FPKM "18.2227348799"; frac "1.000000"; conf_lo "15.952393"; conf_hi "20.493077"; cov "107.624698"; full_read_support "yes";
Chr1	Cufflinks	exon	28960387	28960640	1000	-	.	gene_id "CUFF.12423"; transcript_id "AT1G77090.1"; exon_number "1"; FPKM "18.2227348799"; frac "1.000000"; conf_lo "15.952393"; conf_hi "20.493077"; cov "107.624698";
Chr1	Cufflinks	exon	28960746	28960973	1000	-	.	gene_id "CUFF.12423"; transcript_id "AT1G77090.1"; exon_number "2"; FPKM "18.2227348799"; frac "1.000000"; conf_lo "15.952393"; conf_hi "20.493077"; cov "107.624698";
Chr1	Cufflinks	exon	28961091	28961202	1000	-	.	gene_id "CUFF.12423"; transcript_id "AT1G77090.1"; exon_number "3"; FPKM "18.2227348799"; frac "1.000000"; conf_lo "15.952393"; conf_hi "20.493077"; cov "107.624698";
Chr1	Cufflinks	exon	28961287	28961390	1000	-	.	gene_id "CUFF.12423"; transcript_id "AT1G77090.1"; exon_number "4"; FPKM "18.2227348799"; frac "1.000000"; conf_lo "15.952393"; conf_hi "20.493077"; cov "107.624698";
Chr1	Cufflinks	exon	28961602	28961922	1000	-	.	gene_id "CUFF.12423"; transcript_id "AT1G77090.1"; exon_number "5"; FPKM "18.2227348799"; frac "1.000000"; conf_lo "15.952393"; conf_hi "20.493077"; cov "107.624698";
Chr1	Cufflinks	transcript	28962508	28963149	1	+	.	gene_id "AT1G77093"; transcript_id "AT1G77093.1"; FPKM "0.0000000000"; frac "0.000000"; conf_lo "0.000000"; conf_hi "0.000000"; cov "0.000000"; full_read_support "no";
Chr1	Cufflinks	exon	28962508	28962568	1	+	.	gene_id "AT1G77093"; transcript_id "AT1G77093.1"; exon_number "1"; FPKM "0.0000000000"; frac "0.000000"; conf_lo "0.000000"; conf_hi "0.000000"; cov "0.000000";
Chr1	Cufflinks	exon	28962974	28963149	1	+	.	gene_id "AT1G77093"; transcript_id "AT1G77093.1"; exon_number "2"; FPKM "0.0000000000"; frac "0.000000"; conf_lo "0.000000"; conf_hi "0.000000"; cov "0.000000";
Chr1	Cufflinks	transcript	28964016	28965367	1	-	.	gene_id "AT1G77095"; transcript_id "AT1G77095.1"; FPKM "0.0000000000"; frac "0.000000"; conf_lo "0.000000"; conf_hi "0.000000"; cov "0.000000"; full_read_support "no";
Chr1	Cufflinks	exon	28964016	28965367	1	-	.	gene_id "AT1G77095"; transcript_id "AT1G77095.1"; exon_number "1"; FPKM "0.0000000000"; frac "0.000000"; conf_lo "0.000000"; conf_hi "0.000000"; cov "0.000000";
Chr1	Cufflinks	transcript	28965772	28967066	1	-	.	gene_id "AT1G77100"; transcript_id "AT1G77100.1"; FPKM "0.0000000000"; frac "0.000000"; conf_lo "0.000000"; conf_hi "0.000000"; cov "0.000000"; full_read_support "no";
Chr1	Cufflinks	exon	28965772	28966172	1	-	.	gene_id "AT1G77100"; transcript_id "AT1G77100.1"; exon_number "1"; FPKM "0.0000000000"; frac "0.000000"; conf_lo "0.000000"; conf_hi "0.000000"; cov "0.000000";
Chr1	Cufflinks	exon	28966267	28966432	1	-	.	gene_id "AT1G77100"; transcript_id "AT1G77100.1"; exon_number "2"; FPKM "0.0000000000"; frac "0.000000"; conf_lo "0.000000"; conf_hi "0.000000"; cov "0.000000";
Chr1	Cufflinks	exon	28966537	28966722	1	-	.	gene_id "AT1G77100"; transcript_id "AT1G77100.1"; exon_number "3"; FPKM "0.0000000000"; frac "0.000000"; conf_lo "0.000000"; conf_hi "0.000000"; cov "0.000000";
Chr1	Cufflinks	exon	28966809	28967066	1	-	.	gene_id "AT1G77100"; transcript_id "AT1G77100.1"; exon_number "4"; FPKM "0.0000000000"; frac "0.000000"; conf_lo "0.000000"; conf_hi "0.000000"; cov "0.000000";
Chr1	Cufflinks	transcript	28970802	28974603	1000	+	.	gene_id "CUFF.12424"; transcript_id "AT1G77110.1"; FPKM "0.4308402862"; frac "1.000000"; conf_lo "0.197530"; conf_hi "0.664150"; cov "2.548302"; full_read_support "no";
Chr1	Cufflinks	exon	28970802	28971285	1000	+	.	gene_id "CUFF.12424"; transcript_id "AT1G77110.1"; exon_number "1"; FPKM "0.4308402862"; frac "1.000000"; conf_lo "0.197530"; conf_hi "0.664150"; cov "2.548302";
Chr1	Cufflinks	exon	28971551	28972182	1000	+	.	gene_id "CUFF.12424"; transcript_id "AT1G77110.1"; exon_number "2"; FPKM "0.4308402862"; frac "1.000000"; conf_lo "0.197530"; conf_hi "0.664150"; cov "2.548302";
Chr1	Cufflinks	exon	28972894	28973155	1000	+	.	gene_id "CUFF.12424"; transcript_id "AT1G77110.1"; exon_number "3"; FPKM "0.4308402862"; frac "1.000000"; conf_lo "0.197530"; conf_hi "0.664150"; cov "2.548302";
Chr1	Cufflinks	exon	28973259	28973344	1000	+	.	gene_id "CUFF.12424"; transcript_id "AT1G77110.1"; exon_number "4"; FPKM "0.4308402862"; frac "1.000000"; conf_lo "0.197530"; conf_hi "0.664150"; cov "2.548302";
Chr1	Cufflinks	exon	28973420	28973577	1000	+	.	gene_id "CUFF.12424"; transcript_id "AT1G77110.1"; exon_number "5"; FPKM "0.4308402862"; frac "1.000000"; conf_lo "0.197530"; conf_hi "0.664150"; cov "2.548302";
Chr1	Cufflinks	exon	28974144	28974220	1000	+	.	gene_id "CUFF.12424"; transcript_id "AT1G77110.1"; exon_number "6"; FPKM "0.4308402862"; frac "1.000000"; conf_lo "0.197530"; conf_hi "0.664150"; cov "2.548302";
Chr1	Cufflinks	exon	28974342	28974603	1000	+	.	gene_id "CUFF.12424"; transcript_id "AT1G77110.1"; exon_number "7"; FPKM "0.4308402862"; frac "1.000000"; conf_lo "0.197530"; conf_hi "0.664150"; cov "2.548302";
Chr1	Cufflinks	transcript	28975394	28977417	1000	+	.	gene_id "CUFF.12425"; transcript_id "AT1G77120.1"; FPKM "86.2858585866"; frac "1.000000"; conf_lo "81.106159"; conf_hi "91.465558"; cov "509.821889"; full_read_support "yes";
Chr1	Cufflinks	exon	28975394	28975542	1000	+	.	gene_id "CUFF.12425"; transcript_id "AT1G77120.1"; exon_number "1"; FPKM "86.2858585866"; frac "1.000000"; conf_lo "81.106159"; conf_hi "91.465558"; cov "509.821889";
Chr1	Cufflinks	exon	28975674	28975810	1000	+	.	gene_id "CUFF.12425"; transcript_id "AT1G77120.1"; exon_number "2"; FPKM "86.2858585866"; frac "1.000000"; conf_lo "81.106159"; conf_hi "91.465558"; cov "509.821889";
Chr1	Cufflinks	exon	28975914	28975960	1000	+	.	gene_id "CUFF.12425"; transcript_id "AT1G77120.1"; exon_number "3"; FPKM "86.2858585866"; frac "1.000000"; conf_lo "81.106159"; conf_hi "91.465558"; cov "509.821889";
Chr1	Cufflinks	exon	28976048	28976532	1000	+	.	gene_id "CUFF.12425"; transcript_id "AT1G77120.1"; exon_number "4"; FPKM "86.2858585866"; frac "1.000000"; conf_lo "81.106159"; conf_hi "91.465558"; cov "509.821889";
Chr1	Cufflinks	exon	28976619	28976776	1000	+	.	gene_id "CUFF.12425"; transcript_id "AT1G77120.1"; exon_number "5"; FPKM "86.2858585866"; frac "1.000000"; conf_lo "81.106159"; conf_hi "91.465558"; cov "509.821889";
Chr1	Cufflinks	exon	28976863	28977024	1000	+	.	gene_id "CUFF.12425"; transcript_id "AT1G77120.1"; exon_number "6"; FPKM "86.2858585866"; frac "1.000000"; conf_lo "81.106159"; conf_hi "91.465558"; cov "509.821889";
Chr1	Cufflinks	exon	28977100	28977417	1000	+	.	gene_id "CUFF.12425"; transcript_id "AT1G77120.1"; exon_number "7"; FPKM "86.2858585866"; frac "1.000000"; conf_lo "81.106159"; conf_hi "91.465558"; cov "509.821889";
Chr1	Cufflinks	transcript	28977357	28978743	1	-	.	gene_id "CUFF.12426"; transcript_id "AT1G77122.1"; FPKM "0.0000000000"; frac "0.000000"; conf_lo "0.000000"; conf_hi "0.110759"; cov "0.000000"; full_read_support "yes";
Chr1	Cufflinks	exon	28977357	28977723	1	-	.	gene_id "CUFF.12426"; transcript_id "AT1G77122.1"; exon_number "1"; FPKM "0.0000000000"; frac "0.000000"; conf_lo "0.000000"; conf_hi "0.110759"; cov "0.000000";
Chr1	Cufflinks	exon	28977804	28978088	1	-	.	gene_id "CUFF.12426"; transcript_id "AT1G77122.1"; exon_number "2"; FPKM "0.0000000000"; frac "0.000000"; conf_lo "0.000000"; conf_hi "0.110759"; cov "0.000000";
Chr1	Cufflinks	exon	28978183	28978259	1	-	.	gene_id "CUFF.12426"; transcript_id "AT1G77122.1"; exon_number "3"; FPKM "0.0000000000"; frac "0.000000"; conf_lo "0.000000"; conf_hi "0.110759"; cov "0.000000";
Chr1	Cufflinks	exon	28978362	28978743	1	-	.	gene_id "CUFF.12426"; transcript_id "AT1G77122.1"; exon_number "4"; FPKM "0.0000000000"; frac "0.000000"; conf_lo "0.000000"; conf_hi "0.110759"; cov "0.000000";
Chr1	Cufflinks	transcript	28978894	28981345	1000	-	.	gene_id "CUFF.12427"; transcript_id "AT1G77130.1"; FPKM "13.4175007331"; frac "0.894417"; conf_lo "12.074585"; conf_hi "14.760416"; cov "79.286700"; full_read_support "yes";
Chr1	Cufflinks	exon	28978894	28980099	1000	-	.	gene_id "CUFF.12427"; transcript_id "AT1G77130.1"; exon_number "1"; FPKM "13.4175007331"; frac "0.894417"; conf_lo "12.074585"; conf_hi "14.760416"; cov "79.286700";
Chr1	Cufflinks	exon	28980177	28980946	1000	-	.	gene_id "CUFF.12427"; transcript_id "AT1G77130.1"; exon_number "2"; FPKM "13.4175007331"; frac "0.894417"; conf_lo "12.074585"; conf_hi "14.760416"; cov "79.286700";
Chr1	Cufflinks	exon	28981176	28981345	1000	-	.	gene_id "CUFF.12427"; transcript_id "AT1G77130.1"; exon_number "3"; FPKM "13.4175007331"; frac "0.894417"; conf_lo "12.074585"; conf_hi "14.760416"; cov "79.286700";
Chr1	Cufflinks	transcript	28981414	28983463	1	-	.	gene_id "CUFF.12427"; transcript_id "AT1G77131.1"; FPKM "0.0000000000"; frac "0.000000"; conf_lo "0.000000"; conf_hi "0.057641"; cov "0.000000"; full_read_support "yes";
Chr1	Cufflinks	exon	28981414	28982504	1	-	.	gene_id "CUFF.12427"; transcript_id "AT1G77131.1"; exon_number "1"; FPKM "0.0000000000"; frac "0.000000"; conf_lo "0.000000"; conf_hi "0.057641"; cov "0.000000";
Chr1	Cufflinks	exon	28982600	28983463	1	-	.	gene_id "CUFF.12427"; transcript_id "AT1G77131.1"; exon_number "2"; FPKM "0.0000000000"; frac "0.000000"; conf_lo "0.000000"; conf_hi "0.057641"; cov "0.000000";
Chr1	Cufflinks	transcript	28982766	28983469	1	+	.	gene_id "AT1G77138"; transcript_id "AT1G77138.1"; FPKM "0.0000000000"; frac "0.000000"; conf_lo "0.000000"; conf_hi "0.199342"; cov "0.000000"; full_read_support "yes";
Chr1	Cufflinks	exon	28982766	28983469	1	+	.	gene_id "AT1G77138"; transcript_id "AT1G77138.1"; exon_number "1"; FPKM "0.0000000000"; frac "0.000000"; conf_lo "0.000000"; conf_hi "0.199342"; cov "0.000000";
Chr1	Cufflinks	transcript	28984025	28987968	249	+	.	gene_id "CUFF.12428"; transcript_id "CUFF.12428.1"; FPKM "1.5656333474"; frac "0.216861"; conf_lo "1.069145"; conf_hi "2.062122"; cov "9.252352"; full_read_support "yes";
Chr1	Cufflinks	exon	28984025	28984252	249	+	.	gene_id "CUFF.12428"; transcript_id "CUFF.12428.1"; exon_number "1"; FPKM "1.5656333474"; frac "0.216861"; conf_lo "1.069145"; conf_hi "2.062122"; cov "9.252352";
Chr1	Cufflinks	exon	28984389	28984590	249	+	.	gene_id "CUFF.12428"; transcript_id "CUFF.12428.1"; exon_number "2"; FPKM "1.5656333474"; frac "0.216861"; conf_lo "1.069145"; conf_hi "2.062122"; cov "9.252352";
Chr1	Cufflinks	exon	28984685	28984764	249	+	.	gene_id "CUFF.12428"; transcript_id "CUFF.12428.1"; exon_number "3"; FPKM "1.5656333474"; frac "0.216861"; conf_lo "1.069145"; conf_hi "2.062122"; cov "9.252352";
Chr1	Cufflinks	exon	28985042	28985522	249	+	.	gene_id "CUFF.12428"; transcript_id "CUFF.12428.1"; exon_number "4"; FPKM "1.5656333474"; frac "0.216861"; conf_lo "1.069145"; conf_hi "2.062122"; cov "9.252352";
Chr1	Cufflinks	exon	28985633	28985716	249	+	.	gene_id "CUFF.12428"; transcript_id "CUFF.12428.1"; exon_number "5"; FPKM "1.5656333474"; frac "0.216861"; conf_lo "1.069145"; conf_hi "2.062122"; cov "9.252352";
Chr1	Cufflinks	exon	28985787	28986211	249	+	.	gene_id "CUFF.12428"; transcript_id "CUFF.12428.1"; exon_number "6"; FPKM "1.5656333474"; frac "0.216861"; conf_lo "1.069145"; conf_hi "2.062122"; cov "9.252352";
Chr1	Cufflinks	exon	28986429	28986584	249	+	.	gene_id "CUFF.12428"; transcript_id "CUFF.12428.1"; exon_number "7"; FPKM "1.5656333474"; frac "0.216861"; conf_lo "1.069145"; conf_hi "2.062122"; cov "9.252352";
Chr1	Cufflinks	exon	28986823	28986930	249	+	.	gene_id "CUFF.12428"; transcript_id "CUFF.12428.1"; exon_number "8"; FPKM "1.5656333474"; frac "0.216861"; conf_lo "1.069145"; conf_hi "2.062122"; cov "9.252352";
Chr1	Cufflinks	exon	28987016	28987137	249	+	.	gene_id "CUFF.12428"; transcript_id "CUFF.12428.1"; exon_number "9"; FPKM "1.5656333474"; frac "0.216861"; conf_lo "1.069145"; conf_hi "2.062122"; cov "9.252352";
Chr1	Cufflinks	exon	28987259	28987390	249	+	.	gene_id "CUFF.12428"; transcript_id "CUFF.12428.1"; exon_number "10"; FPKM "1.5656333474"; frac "0.216861"; conf_lo "1.069145"; conf_hi "2.062122"; cov "9.252352";
Chr1	Cufflinks	exon	28987621	28987968	249	+	.	gene_id "CUFF.12428"; transcript_id "CUFF.12428.1"; exon_number "11"; FPKM "1.5656333474"; frac "0.216861"; conf_lo "1.069145"; conf_hi "2.062122"; cov "9.252352";
Chr1	Cufflinks	transcript	28984025	28987983	1000	+	.	gene_id "CUFF.12428"; transcript_id "AT1G77140.1"; FPKM "6.2786113158"; frac "0.783139"; conf_lo "5.363495"; conf_hi "7.193728"; cov "37.104424"; full_read_support "yes";
Chr1	Cufflinks	exon	28984025	28984252	1000	+	.	gene_id "CUFF.12428"; transcript_id "AT1G77140.1"; exon_number "1"; FPKM "6.2786113158"; frac "0.783139"; conf_lo "5.363495"; conf_hi "7.193728"; cov "37.104424";
Chr1	Cufflinks	exon	28984389	28984590	1000	+	.	gene_id "CUFF.12428"; transcript_id "AT1G77140.1"; exon_number "2"; FPKM "6.2786113158"; frac "0.783139"; conf_lo "5.363495"; conf_hi "7.193728"; cov "37.104424";
Chr1	Cufflinks	exon	28984685	28984764	1000	+	.	gene_id "CUFF.12428"; transcript_id "AT1G77140.1"; exon_number "3"; FPKM "6.2786113158"; frac "0.783139"; conf_lo "5.363495"; conf_hi "7.193728"; cov "37.104424";
Chr1	Cufflinks	exon	28985042	28985269	1000	+	.	gene_id "CUFF.12428"; transcript_id "AT1G77140.1"; exon_number "4"; FPKM "6.2786113158"; frac "0.783139"; conf_lo "5.363495"; conf_hi "7.193728"; cov "37.104424";
Chr1	Cufflinks	exon	28985397	28985522	1000	+	.	gene_id "CUFF.12428"; transcript_id "AT1G77140.1"; exon_number "5"; FPKM "6.2786113158"; frac "0.783139"; conf_lo "5.363495"; conf_hi "7.193728"; cov "37.104424";
Chr1	Cufflinks	exon	28985633	28985716	1000	+	.	gene_id "CUFF.12428"; transcript_id "AT1G77140.1"; exon_number "6"; FPKM "6.2786113158"; frac "0.783139"; conf_lo "5.363495"; conf_hi "7.193728"; cov "37.104424";
Chr1	Cufflinks	exon	28985787	28985928	1000	+	.	gene_id "CUFF.12428"; transcript_id "AT1G77140.1"; exon_number "7"; FPKM "6.2786113158"; frac "0.783139"; conf_lo "5.363495"; conf_hi "7.193728"; cov "37.104424";
Chr1	Cufflinks	exon	28986033	28986211	1000	+	.	gene_id "CUFF.12428"; transcript_id "AT1G77140.1"; exon_number "8"; FPKM "6.2786113158"; frac "0.783139"; conf_lo "5.363495"; conf_hi "7.193728"; cov "37.104424";
Chr1	Cufflinks	exon	28986429	28986584	1000	+	.	gene_id "CUFF.12428"; transcript_id "AT1G77140.1"; exon_number "9"; FPKM "6.2786113158"; frac "0.783139"; conf_lo "5.363495"; conf_hi "7.193728"; cov "37.104424";
Chr1	Cufflinks	exon	28986823	28986930	1000	+	.	gene_id "CUFF.12428"; transcript_id "AT1G77140.1"; exon_number "10"; FPKM "6.2786113158"; frac "0.783139"; conf_lo "5.363495"; conf_hi "7.193728"; cov "37.104424";
Chr1	Cufflinks	exon	28987016	28987137	1000	+	.	gene_id "CUFF.12428"; transcript_id "AT1G77140.1"; exon_number "11"; FPKM "6.2786113158"; frac "0.783139"; conf_lo "5.363495"; conf_hi "7.193728"; cov "37.104424";
Chr1	Cufflinks	exon	28987259	28987390	1000	+	.	gene_id "CUFF.12428"; transcript_id "AT1G77140.1"; exon_number "12"; FPKM "6.2786113158"; frac "0.783139"; conf_lo "5.363495"; conf_hi "7.193728"; cov "37.104424";
Chr1	Cufflinks	exon	28987621	28987983	1000	+	.	gene_id "CUFF.12428"; transcript_id "AT1G77140.1"; exon_number "13"; FPKM "6.2786113158"; frac "0.783139"; conf_lo "5.363495"; conf_hi "7.193728"; cov "37.104424";
Chr1	Cufflinks	transcript	28989927	28991346	1000	-	.	gene_id "CUFF.12429"; transcript_id "AT1G77145.1"; FPKM "1.1902559536"; frac "1.000000"; conf_lo "0.656829"; conf_hi "1.723682"; cov "7.029981"; full_read_support "yes";
Chr1	Cufflinks	exon	28989927	28990644	1000	-	.	gene_id "CUFF.12429"; transcript_id "AT1G77145.1"; exon_number "1"; FPKM "1.1902559536"; frac "1.000000"; conf_lo "0.656829"; conf_hi "1.723682"; cov "7.029981";
Chr1	Cufflinks	exon	28990888	28991089	1000	-	.	gene_id "CUFF.12429"; transcript_id "AT1G77145.1"; exon_number "2"; FPKM "1.1902559536"; frac "1.000000"; conf_lo "0.656829"; conf_hi "1.723682"; cov "7.029981";
Chr1	Cufflinks	exon	28991177	28991346	1000	-	.	gene_id "CUFF.12429"; transcript_id "AT1G77145.1"; exon_number "3"; FPKM "1.1902559536"; frac "1.000000"; conf_lo "0.656829"; conf_hi "1.723682"; cov "7.029981";
Chr1	Cufflinks	transcript	28992876	28993170	1	-	.	gene_id "CUFF.12430"; transcript_id "AT1G77150.1"; FPKM "0.0000000000"; frac "0.000000"; conf_lo "0.000000"; conf_hi "0.000000"; cov "0.000000"; full_read_support "no";
Chr1	Cufflinks	exon	28992876	28992970	1	-	.	gene_id "CUFF.12430"; transcript_id "AT1G77150.1"; exon_number "1"; FPKM "0.0000000000"; frac "0.000000"; conf_lo "0.000000"; conf_hi "0.000000"; cov "0.000000";
Chr1	Cufflinks	exon	28993029	28993170	1	-	.	gene_id "CUFF.12430"; transcript_id "AT1G77150.1"; exon_number "2"; FPKM "0.0000000000"; frac "0.000000"; conf_lo "0.000000"; conf_hi "0.000000"; cov "0.000000";
Chr1	Cufflinks	transcript	28995146	28996594	1000	-	.	gene_id "AT1G77160"; transcript_id "AT1G77160.1"; FPKM "0.0557444664"; frac "1.000000"; conf_lo "0.000000"; conf_hi "0.167233"; cov "0.329713"; full_read_support "no";
Chr1	Cufflinks	exon	28995146	28995848	1000	-	.	gene_id "AT1G77160"; transcript_id "AT1G77160.1"; exon_number "1"; FPKM "0.0557444664"; frac "1.000000"; conf_lo "0.000000"; conf_hi "0.167233"; cov "0.329713";
Chr1	Cufflinks	exon	28996118	28996334	1000	-	.	gene_id "AT1G77160"; transcript_id "AT1G77160.1"; exon_number "2"; FPKM "0.0557444664"; frac "1.000000"; conf_lo "0.000000"; conf_hi "0.167233"; cov "0.329713";
Chr1	Cufflinks	exon	28996410	28996594	1000	-	.	gene_id "AT1G77160"; transcript_id "AT1G77160.1"; exon_number "3"; FPKM "0.0557444664"; frac "1.000000"; conf_lo "0.000000"; conf_hi "0.167233"; cov "0.329713";
Chr1	Cufflinks	transcript	29002205	29002286	1	-	.	gene_id "AT1G77190"; transcript_id "AT1G77190.1"; FPKM "0.0000000000"; frac "0.000000"; conf_lo "0.000000"; conf_hi "0.000000"; cov "0.000000"; full_read_support "no";
Chr1	Cufflinks	exon	29002205	29002286	1	-	.	gene_id "AT1G77190"; transcript_id "AT1G77190.1"; exon_number "1"; FPKM "0.0000000000"; frac "0.000000"; conf_lo "0.000000"; conf_hi "0.000000"; cov "0.000000";
Chr1	Cufflinks	transcript	29004357	29005091	1000	-	.	gene_id "AT1G77200"; transcript_id "AT1G77200.1"; FPKM "0.2818443927"; frac "1.000000"; conf_lo "0.000000"; conf_hi "0.607290"; cov "1.667032"; full_read_support "yes";
Chr1	Cufflinks	exon	29004357	29005091	1000	-	.	gene_id "AT1G77200"; transcript_id "AT1G77200.1"; exon_number "1"; FPKM "0.2818443927"; frac "1.000000"; conf_lo "0.000000"; conf_hi "0.607290"; cov "1.667032";
Chr1	Cufflinks	transcript	29008939	29011266	260	-	.	gene_id "CUFF.12431"; transcript_id "CUFF.12431.1"; FPKM "1.3383072425"; frac "0.233537"; conf_lo "0.818800"; conf_hi "1.857814"; cov "7.903573"; full_read_support "yes";
Chr1	Cufflinks	exon	29008939	29009455	260	-	.	gene_id "CUFF.12431"; transcript_id "CUFF.12431.1"; exon_number "1"; FPKM "1.3383072425"; frac "0.233537"; conf_lo "0.818800"; conf_hi "1.857814"; cov "7.903573";
Chr1	Cufflinks	exon	29009544	29010581	260	-	.	gene_id "CUFF.12431"; transcript_id "CUFF.12431.1"; exon_number "2"; FPKM "1.3383072425"; frac "0.233537"; conf_lo "0.818800"; conf_hi "1.857814"; cov "7.903573";
Chr1	Cufflinks	exon	29010839	29011266	260	-	.	gene_id "CUFF.12431"; transcript_id "CUFF.12431.1"; exon_number "3"; FPKM "1.3383072425"; frac "0.233537"; conf_lo "0.818800"; conf_hi "1.857814"; cov "7.903573";
Chr1	Cufflinks	transcript	29008939	29012096	1	-	.	gene_id "CUFF.12431"; transcript_id "AT1G77210.1"; FPKM "0.0000000000"; frac "0.000000"; conf_lo "0.000000"; conf_hi "0.054542"; cov "0.000000"; full_read_support "no";
Chr1	Cufflinks	exon	29008939	29009455	1	-	.	gene_id "CUFF.12431"; transcript_id "AT1G77210.1"; exon_number "1"; FPKM "0.0000000000"; frac "0.000000"; conf_lo "0.000000"; conf_hi "0.054542"; cov "0.000000";
Chr1	Cufflinks	exon	29009544	29010173	1	-	.	gene_id "CUFF.12431"; transcript_id "AT1G77210.1"; exon_number "2"; FPKM "0.0000000000"; frac "0.000000"; conf_lo "0.000000"; conf_hi "0.054542"; cov "0.000000";
Chr1	Cufflinks	exon	29010259	29010581	1	-	.	gene_id "CUFF.12431"; transcript_id "AT1G77210.1"; exon_number "3"; FPKM "0.0000000000"; frac "0.000000"; conf_lo "0.000000"; conf_hi "0.054542"; cov "0.000000";
Chr1	Cufflinks	exon	29010839	29010991	1	-	.	gene_id "CUFF.12431"; transcript_id "AT1G77210.1"; exon_number "4"; FPKM "0.0000000000"; frac "0.000000"; conf_lo "0.000000"; conf_hi "0.054542"; cov "0.000000";
Chr1	Cufflinks	exon	29011457	29011581	1	-	.	gene_id "CUFF.12431"; transcript_id "AT1G77210.1"; exon_number "5"; FPKM "0.0000000000"; frac "0.000000"; conf_lo "0.000000"; conf_hi "0.054542"; cov "0.000000";
Chr1	Cufflinks	exon	29011688	29011828	1	-	.	gene_id "CUFF.12431"; transcript_id "AT1G77210.1"; exon_number "6"; FPKM "0.0000000000"; frac "0.000000"; conf_lo "0.000000"; conf_hi "0.054542"; cov "0.000000";
Chr1	Cufflinks	exon	29011931	29012096	1	-	.	gene_id "CUFF.12431"; transcript_id "AT1G77210.1"; exon_number "7"; FPKM "0.0000000000"; frac "0.000000"; conf_lo "0.000000"; conf_hi "0.054542"; cov "0.000000";
Chr1	Cufflinks	transcript	29008939	29011090	1000	-	.	gene_id "CUFF.12431"; transcript_id "AT1G77210.2"; FPKM "5.1430833504"; frac "0.766463"; conf_lo "4.198833"; conf_hi "6.087333"; cov "30.373246"; full_read_support "yes";
Chr1	Cufflinks	exon	29008939	29009455	1000	-	.	gene_id "CUFF.12431"; transcript_id "AT1G77210.2"; exon_number "1"; FPKM "5.1430833504"; frac "0.766463"; conf_lo "4.198833"; conf_hi "6.087333"; cov "30.373246";
Chr1	Cufflinks	exon	29009544	29010173	1000	-	.	gene_id "CUFF.12431"; transcript_id "AT1G77210.2"; exon_number "2"; FPKM "5.1430833504"; frac "0.766463"; conf_lo "4.198833"; conf_hi "6.087333"; cov "30.373246";
Chr1	Cufflinks	exon	29010259	29010581	1000	-	.	gene_id "CUFF.12431"; transcript_id "AT1G77210.2"; exon_number "3"; FPKM "5.1430833504"; frac "0.766463"; conf_lo "4.198833"; conf_hi "6.087333"; cov "30.373246";
Chr1	Cufflinks	exon	29010839	29011090	1000	-	.	gene_id "CUFF.12431"; transcript_id "AT1G77210.2"; exon_number "4"; FPKM "5.1430833504"; frac "0.766463"; conf_lo "4.198833"; conf_hi "6.087333"; cov "30.373246";
Chr1	Cufflinks	transcript	29012717	29015803	1000	+	.	gene_id "CUFF.12432"; transcript_id "AT1G77220.1"; FPKM "5.6544947423"; frac "1.000000"; conf_lo "4.821106"; conf_hi "6.487884"; cov "33.419229"; full_read_support "yes";
Chr1	Cufflinks	exon	29012717	29012854	1000	+	.	gene_id "CUFF.12432"; transcript_id "AT1G77220.1"; exon_number "1"; FPKM "5.6544947423"; frac "1.000000"; conf_lo "4.821106"; conf_hi "6.487884"; cov "33.419229";
Chr1	Cufflinks	exon	29013073	29013447	1000	+	.	gene_id "CUFF.12432"; transcript_id "AT1G77220.1"; exon_number "2"; FPKM "5.6544947423"; frac "1.000000"; conf_lo "4.821106"; conf_hi "6.487884"; cov "33.419229";
Chr1	Cufflinks	exon	29013622	29013678	1000	+	.	gene_id "CUFF.12432"; transcript_id "AT1G77220.1"; exon_number "3"; FPKM "5.6544947423"; frac "1.000000"; conf_lo "4.821106"; conf_hi "6.487884"; cov "33.419229";
Chr1	Cufflinks	exon	29013791	29013899	1000	+	.	gene_id "CUFF.12432"; transcript_id "AT1G77220.1"; exon_number "4"; FPKM "5.6544947423"; frac "1.000000"; conf_lo "4.821106"; conf_hi "6.487884"; cov "33.419229";
Chr1	Cufflinks	exon	29014099	29014283	1000	+	.	gene_id "CUFF.12432"; transcript_id "AT1G77220.1"; exon_number "5"; FPKM "5.6544947423"; frac "1.000000"; conf_lo "4.821106"; conf_hi "6.487884"; cov "33.419229";
Chr1	Cufflinks	exon	29014365	29014453	1000	+	.	gene_id "CUFF.12432"; transcript_id "AT1G77220.1"; exon_number "6"; FPKM "5.6544947423"; frac "1.000000"; conf_lo "4.821106"; conf_hi "6.487884"; cov "33.419229";
Chr1	Cufflinks	exon	29014558	29014813	1000	+	.	gene_id "CUFF.12432"; transcript_id "AT1G77220.1"; exon_number "7"; FPKM "5.6544947423"; frac "1.000000"; conf_lo "4.821106"; conf_hi "6.487884"; cov "33.419229";
Chr1	Cufflinks	exon	29014902	29015147	1000	+	.	gene_id "CUFF.12432"; transcript_id "AT1G77220.1"; exon_number "8"; FPKM "5.6544947423"; frac "1.000000"; conf_lo "4.821106"; conf_hi "6.487884"; cov "33.419229";
Chr1	Cufflinks	exon	29015234	29015803	1000	+	.	gene_id "CUFF.12432"; transcript_id "AT1G77220.1"; exon_number "9"; FPKM "5.6544947423"; frac "1.000000"; conf_lo "4.821106"; conf_hi "6.487884"; cov "33.419229";
Chr1	Cufflinks	transcript	29016120	29019768	1000	+	.	gene_id "CUFF.12433"; transcript_id "CUFF.12433.1"; FPKM "1.1833979593"; frac "0.335830"; conf_lo "0.816342"; conf_hi "1.550454"; cov "6.992087"; full_read_support "no";
Chr1	Cufflinks	exon	29016120	29016389	1000	+	.	gene_id "CUFF.12433"; transcript_id "CUFF.12433.1"; exon_number "1"; FPKM "1.1833979593"; frac "0.335830"; conf_lo "0.816342"; conf_hi "1.550454"; cov "6.992087";
Chr1	Cufflinks	exon	29017145	29017283	1000	+	.	gene_id "CUFF.12433"; transcript_id "CUFF.12433.1"; exon_number "2"; FPKM "1.1833979593"; frac "0.335830"; conf_lo "0.816342"; conf_hi "1.550454"; cov "6.992087";
Chr1	Cufflinks	exon	29017392	29019768	1000	+	.	gene_id "CUFF.12433"; transcript_id "CUFF.12433.1"; exon_number "3"; FPKM "1.1833979593"; frac "0.335830"; conf_lo "0.816342"; conf_hi "1.550454"; cov "6.992087";
Chr1	Cufflinks	transcript	29016120	29019768	764	+	.	gene_id "CUFF.12433"; transcript_id "CUFF.12433.2"; FPKM "0.9047473559"; frac "0.245159"; conf_lo "0.538158"; conf_hi "1.271337"; cov "5.345684"; full_read_support "no";
Chr1	Cufflinks	exon	29016120	29016389	764	+	.	gene_id "CUFF.12433"; transcript_id "CUFF.12433.2"; exon_number "1"; FPKM "0.9047473559"; frac "0.245159"; conf_lo "0.538158"; conf_hi "1.271337"; cov "5.345684";
Chr1	Cufflinks	exon	29017145	29017423	764	+	.	gene_id "CUFF.12433"; transcript_id "CUFF.12433.2"; exon_number "2"; FPKM "0.9047473559"; frac "0.245159"; conf_lo "0.538158"; conf_hi "1.271337"; cov "5.345684";
Chr1	Cufflinks	exon	29017549	29017635	764	+	.	gene_id "CUFF.12433"; transcript_id "CUFF.12433.2"; exon_number "3"; FPKM "0.9047473559"; frac "0.245159"; conf_lo "0.538158"; conf_hi "1.271337"; cov "5.345684";
Chr1	Cufflinks	exon	29017736	29019768	764	+	.	gene_id "CUFF.12433"; transcript_id "CUFF.12433.2"; exon_number "4"; FPKM "0.9047473559"; frac "0.245159"; conf_lo "0.538158"; conf_hi "1.271337"; cov "5.345684";
Chr1	Cufflinks	transcript	29016120	29019768	587	+	.	gene_id "CUFF.12433"; transcript_id "CUFF.12433.3"; FPKM "0.6957961128"; frac "0.189530"; conf_lo "0.375658"; conf_hi "1.015934"; cov "4.111099"; full_read_support "yes";
Chr1	Cufflinks	exon	29016120	29016389	587	+	.	gene_id "CUFF.12433"; transcript_id "CUFF.12433.3"; exon_number "1"; FPKM "0.6957961128"; frac "0.189530"; conf_lo "0.375658"; conf_hi "1.015934"; cov "4.111099";
Chr1	Cufflinks	exon	29017149	29017283	587	+	.	gene_id "CUFF.12433"; transcript_id "CUFF.12433.3"; exon_number "2"; FPKM "0.6957961128"; frac "0.189530"; conf_lo "0.375658"; conf_hi "1.015934"; cov "4.111099";
Chr1	Cufflinks	exon	29017392	29017635	587	+	.	gene_id "CUFF.12433"; transcript_id "CUFF.12433.3"; exon_number "3"; FPKM "0.6957961128"; frac "0.189530"; conf_lo "0.375658"; conf_hi "1.015934"; cov "4.111099";
Chr1	Cufflinks	exon	29017736	29019768	587	+	.	gene_id "CUFF.12433"; transcript_id "CUFF.12433.3"; exon_number "4"; FPKM "0.6957961128"; frac "0.189530"; conf_lo "0.375658"; conf_hi "1.015934"; cov "4.111099";
Chr1	Cufflinks	transcript	29016120	29019768	748	+	.	gene_id "CUFF.12433"; transcript_id "AT1G77230.1"; FPKM "0.8855517997"; frac "0.229482"; conf_lo "0.521729"; conf_hi "1.249375"; cov "5.232268"; full_read_support "yes";
Chr1	Cufflinks	exon	29016120	29016389	748	+	.	gene_id "CUFF.12433"; transcript_id "AT1G77230.1"; exon_number "1"; FPKM "0.8855517997"; frac "0.229482"; conf_lo "0.521729"; conf_hi "1.249375"; cov "5.232268";
Chr1	Cufflinks	exon	29017145	29017283	748	+	.	gene_id "CUFF.12433"; transcript_id "AT1G77230.1"; exon_number "2"; FPKM "0.8855517997"; frac "0.229482"; conf_lo "0.521729"; conf_hi "1.249375"; cov "5.232268";
Chr1	Cufflinks	exon	29017392	29017423	748	+	.	gene_id "CUFF.12433"; transcript_id "AT1G77230.1"; exon_number "3"; FPKM "0.8855517997"; frac "0.229482"; conf_lo "0.521729"; conf_hi "1.249375"; cov "5.232268";
Chr1	Cufflinks	exon	29017549	29017635	748	+	.	gene_id "CUFF.12433"; transcript_id "AT1G77230.1"; exon_number "4"; FPKM "0.8855517997"; frac "0.229482"; conf_lo "0.521729"; conf_hi "1.249375"; cov "5.232268";
Chr1	Cufflinks	exon	29017736	29019768	748	+	.	gene_id "CUFF.12433"; transcript_id "AT1G77230.1"; exon_number "5"; FPKM "0.8855517997"; frac "0.229482"; conf_lo "0.521729"; conf_hi "1.249375"; cov "5.232268";
Chr1	Cufflinks	transcript	29017958	29019789	1	-	.	gene_id "AT1G77240"; transcript_id "AT1G77240.1"; FPKM "0.0000000000"; frac "0.000000"; conf_lo "0.000000"; conf_hi "0.061973"; cov "0.000000"; full_read_support "yes";
Chr1	Cufflinks	exon	29017958	29019789	1	-	.	gene_id "AT1G77240"; transcript_id "AT1G77240.1"; exon_number "1"; FPKM "0.0000000000"; frac "0.000000"; conf_lo "0.000000"; conf_hi "0.061973"; cov "0.000000";
Chr1	Cufflinks	transcript	29016520	29016828	1000	+	.	gene_id "AT1G77235"; transcript_id "AT1G77235.1"; FPKM "1.3284318491"; frac "1.000000"; conf_lo "0.000000"; conf_hi "2.862373"; cov "7.857311"; full_read_support "yes";
Chr1	Cufflinks	exon	29016520	29016828	1000	+	.	gene_id "AT1G77235"; transcript_id "AT1G77235.1"; exon_number "1"; FPKM "1.3284318491"; frac "1.000000"; conf_lo "0.000000"; conf_hi "2.862373"; cov "7.857311";
Chr1	Cufflinks	transcript	29020265	29023474	1000	-	.	gene_id "AT1G77250"; transcript_id "AT1G77250.1"; FPKM "3.1811125966"; frac "1.000000"; conf_lo "2.574498"; conf_hi "3.787727"; cov "18.804577"; full_read_support "yes";
Chr1	Cufflinks	exon	29020265	29021364	1000	-	.	gene_id "AT1G77250"; transcript_id "AT1G77250.1"; exon_number "1"; FPKM "3.1811125966"; frac "1.000000"; conf_lo "2.574498"; conf_hi "3.787727"; cov "18.804577";
Chr1	Cufflinks	exon	29021462	29021551	1000	-	.	gene_id "AT1G77250"; transcript_id "AT1G77250.1"; exon_number "2"; FPKM "3.1811125966"; frac "1.000000"; conf_lo "2.574498"; conf_hi "3.787727"; cov "18.804577";
Chr1	Cufflinks	exon	29021768	29022070	1000	-	.	gene_id "AT1G77250"; transcript_id "AT1G77250.1"; exon_number "3"; FPKM "3.1811125966"; frac "1.000000"; conf_lo "2.574498"; conf_hi "3.787727"; cov "18.804577";
Chr1	Cufflinks	exon	29022684	29022996	1000	-	.	gene_id "AT1G77250"; transcript_id "AT1G77250.1"; exon_number "4"; FPKM "3.1811125966"; frac "1.000000"; conf_lo "2.574498"; conf_hi "3.787727"; cov "18.804577";
Chr1	Cufflinks	exon	29023332	29023474	1000	-	.	gene_id "AT1G77250"; transcript_id "AT1G77250.1"; exon_number "5"; FPKM "3.1811125966"; frac "1.000000"; conf_lo "2.574498"; conf_hi "3.787727"; cov "18.804577";
Chr1	Cufflinks	transcript	29023770	29026988	149	-	.	gene_id "CUFF.12434"; transcript_id "CUFF.12434.1"; FPKM "0.7090757593"; frac "0.114221"; conf_lo "0.386407"; conf_hi "1.031744"; cov "4.190871"; full_read_support "yes";
Chr1	Cufflinks	exon	29023770	29024159	149	-	.	gene_id "CUFF.12434"; transcript_id "CUFF.12434.1"; exon_number "1"; FPKM "0.7090757593"; frac "0.114221"; conf_lo "0.386407"; conf_hi "1.031744"; cov "4.190871";
Chr1	Cufflinks	exon	29024251	29024329	149	-	.	gene_id "CUFF.12434"; transcript_id "CUFF.12434.1"; exon_number "2"; FPKM "0.7090757593"; frac "0.114221"; conf_lo "0.386407"; conf_hi "1.031744"; cov "4.190871";
Chr1	Cufflinks	exon	29024427	29024549	149	-	.	gene_id "CUFF.12434"; transcript_id "CUFF.12434.1"; exon_number "3"; FPKM "0.7090757593"; frac "0.114221"; conf_lo "0.386407"; conf_hi "1.031744"; cov "4.190871";
Chr1	Cufflinks	exon	29024627	29024884	149	-	.	gene_id "CUFF.12434"; transcript_id "CUFF.12434.1"; exon_number "4"; FPKM "0.7090757593"; frac "0.114221"; conf_lo "0.386407"; conf_hi "1.031744"; cov "4.190871";
Chr1	Cufflinks	exon	29025034	29025193	149	-	.	gene_id "CUFF.12434"; transcript_id "CUFF.12434.1"; exon_number "5"; FPKM "0.7090757593"; frac "0.114221"; conf_lo "0.386407"; conf_hi "1.031744"; cov "4.190871";
Chr1	Cufflinks	exon	29025284	29025756	149	-	.	gene_id "CUFF.12434"; transcript_id "CUFF.12434.1"; exon_number "6"; FPKM "0.7090757593"; frac "0.114221"; conf_lo "0.386407"; conf_hi "1.031744"; cov "4.190871";
Chr1	Cufflinks	exon	29025854	29026003	149	-	.	gene_id "CUFF.12434"; transcript_id "CUFF.12434.1"; exon_number "7"; FPKM "0.7090757593"; frac "0.114221"; conf_lo "0.386407"; conf_hi "1.031744"; cov "4.190871";
Chr1	Cufflinks	exon	29026082	29026988	149	-	.	gene_id "CUFF.12434"; transcript_id "CUFF.12434.1"; exon_number "8"; FPKM "0.7090757593"; frac "0.114221"; conf_lo "0.386407"; conf_hi "1.031744"; cov "4.190871";
Chr1	Cufflinks	transcript	29023770	29026988	208	-	.	gene_id "CUFF.12434"; transcript_id "CUFF.12434.2"; FPKM "0.9921137482"; frac "0.160223"; conf_lo "0.589354"; conf_hi "1.394874"; cov "5.863719"; full_read_support "yes";
Chr1	Cufflinks	exon	29023770	29024159	208	-	.	gene_id "CUFF.12434"; transcript_id "CUFF.12434.2"; exon_number "1"; FPKM "0.9921137482"; frac "0.160223"; conf_lo "0.589354"; conf_hi "1.394874"; cov "5.863719";
Chr1	Cufflinks	exon	29024251	29024549	208	-	.	gene_id "CUFF.12434"; transcript_id "CUFF.12434.2"; exon_number "2"; FPKM "0.9921137482"; frac "0.160223"; conf_lo "0.589354"; conf_hi "1.394874"; cov "5.863719";
Chr1	Cufflinks	exon	29024627	29024884	208	-	.	gene_id "CUFF.12434"; transcript_id "CUFF.12434.2"; exon_number "3"; FPKM "0.9921137482"; frac "0.160223"; conf_lo "0.589354"; conf_hi "1.394874"; cov "5.863719";
Chr1	Cufflinks	exon	29025034	29025193	208	-	.	gene_id "CUFF.12434"; transcript_id "CUFF.12434.2"; exon_number "4"; FPKM "0.9921137482"; frac "0.160223"; conf_lo "0.589354"; conf_hi "1.394874"; cov "5.863719";
Chr1	Cufflinks	exon	29025284	29025394	208	-	.	gene_id "CUFF.12434"; transcript_id "CUFF.12434.2"; exon_number "5"; FPKM "0.9921137482"; frac "0.160223"; conf_lo "0.589354"; conf_hi "1.394874"; cov "5.863719";
Chr1	Cufflinks	exon	29025486	29025756	208	-	.	gene_id "CUFF.12434"; transcript_id "CUFF.12434.2"; exon_number "6"; FPKM "0.9921137482"; frac "0.160223"; conf_lo "0.589354"; conf_hi "1.394874"; cov "5.863719";
Chr1	Cufflinks	exon	29025854	29026003	208	-	.	gene_id "CUFF.12434"; transcript_id "CUFF.12434.2"; exon_number "7"; FPKM "0.9921137482"; frac "0.160223"; conf_lo "0.589354"; conf_hi "1.394874"; cov "5.863719";
Chr1	Cufflinks	exon	29026082	29026988	208	-	.	gene_id "CUFF.12434"; transcript_id "CUFF.12434.2"; exon_number "8"; FPKM "0.9921137482"; frac "0.160223"; conf_lo "0.589354"; conf_hi "1.394874"; cov "5.863719";
Chr1	Cufflinks	transcript	29023772	29026957	1000	-	.	gene_id "CUFF.12434"; transcript_id "AT1G77260.1"; FPKM "4.7578423449"; frac "0.725557"; conf_lo "3.985038"; conf_hi "5.530647"; cov "28.120417"; full_read_support "yes";
Chr1	Cufflinks	exon	29023772	29024159	1000	-	.	gene_id "CUFF.12434"; transcript_id "AT1G77260.1"; exon_number "1"; FPKM "4.7578423449"; frac "0.725557"; conf_lo "3.985038"; conf_hi "5.530647"; cov "28.120417";
Chr1	Cufflinks	exon	29024251	29024328	1000	-	.	gene_id "CUFF.12434"; transcript_id "AT1G77260.1"; exon_number "2"; FPKM "4.7578423449"; frac "0.725557"; conf_lo "3.985038"; conf_hi "5.530647"; cov "28.120417";
Chr1	Cufflinks	exon	29024427	29024549	1000	-	.	gene_id "CUFF.12434"; transcript_id "AT1G77260.1"; exon_number "3"; FPKM "4.7578423449"; frac "0.725557"; conf_lo "3.985038"; conf_hi "5.530647"; cov "28.120417";
Chr1	Cufflinks	exon	29024627	29024884	1000	-	.	gene_id "CUFF.12434"; transcript_id "AT1G77260.1"; exon_number "4"; FPKM "4.7578423449"; frac "0.725557"; conf_lo "3.985038"; conf_hi "5.530647"; cov "28.120417";
Chr1	Cufflinks	exon	29025034	29025193	1000	-	.	gene_id "CUFF.12434"; transcript_id "AT1G77260.1"; exon_number "5"; FPKM "4.7578423449"; frac "0.725557"; conf_lo "3.985038"; conf_hi "5.530647"; cov "28.120417";
Chr1	Cufflinks	exon	29025284	29025394	1000	-	.	gene_id "CUFF.12434"; transcript_id "AT1G77260.1"; exon_number "6"; FPKM "4.7578423449"; frac "0.725557"; conf_lo "3.985038"; conf_hi "5.530647"; cov "28.120417";
Chr1	Cufflinks	exon	29025486	29025756	1000	-	.	gene_id "CUFF.12434"; transcript_id "AT1G77260.1"; exon_number "7"; FPKM "4.7578423449"; frac "0.725557"; conf_lo "3.985038"; conf_hi "5.530647"; cov "28.120417";
Chr1	Cufflinks	exon	29025854	29026003	1000	-	.	gene_id "CUFF.12434"; transcript_id "AT1G77260.1"; exon_number "8"; FPKM "4.7578423449"; frac "0.725557"; conf_lo "3.985038"; conf_hi "5.530647"; cov "28.120417";
Chr1	Cufflinks	exon	29026082	29026957	1000	-	.	gene_id "CUFF.12434"; transcript_id "AT1G77260.1"; exon_number "9"; FPKM "4.7578423449"; frac "0.725557"; conf_lo "3.985038"; conf_hi "5.530647"; cov "28.120417";
Chr1	Cufflinks	transcript	29027778	29031285	1000	+	.	gene_id "AT1G77270"; transcript_id "AT1G77270.1"; FPKM "1.4393423100"; frac "0.397439"; conf_lo "1.074282"; conf_hi "1.804403"; cov "8.502375"; full_read_support "no";
Chr1	Cufflinks	exon	29027778	29027996	1000	+	.	gene_id "AT1G77270"; transcript_id "AT1G77270.1"; exon_number "1"; FPKM "1.4393423100"; frac "0.397439"; conf_lo "1.074282"; conf_hi "1.804403"; cov "8.502375";
Chr1	Cufflinks	exon	29028307	29030012	1000	+	.	gene_id "AT1G77270"; transcript_id "AT1G77270.1"; exon_number "2"; FPKM "1.4393423100"; frac "0.397439"; conf_lo "1.074282"; conf_hi "1.804403"; cov "8.502375";
Chr1	Cufflinks	exon	29030118	29030343	1000	+	.	gene_id "AT1G77270"; transcript_id "AT1G77270.1"; exon_number "3"; FPKM "1.4393423100"; frac "0.397439"; conf_lo "1.074282"; conf_hi "1.804403"; cov "8.502375";
Chr1	Cufflinks	exon	29030723	29030805	1000	+	.	gene_id "AT1G77270"; transcript_id "AT1G77270.1"; exon_number "4"; FPKM "1.4393423100"; frac "0.397439"; conf_lo "1.074282"; conf_hi "1.804403"; cov "8.502375";
Chr1	Cufflinks	exon	29031000	29031285	1000	+	.	gene_id "AT1G77270"; transcript_id "AT1G77270.1"; exon_number "5"; FPKM "1.4393423100"; frac "0.397439"; conf_lo "1.074282"; conf_hi "1.804403"; cov "8.502375";
Chr1	Cufflinks	transcript	29031282	29034758	1000	-	.	gene_id "CUFF.12435"; transcript_id "CUFF.12435.1"; FPKM "2.0810537265"; frac "0.602561"; conf_lo "1.650630"; conf_hi "2.511477"; cov "12.293044"; full_read_support "no";
Chr1	Cufflinks	exon	29031282	29031378	1000	-	.	gene_id "CUFF.12435"; transcript_id "CUFF.12435.1"; exon_number "1"; FPKM "2.0810537265"; frac "0.602561"; conf_lo "1.650630"; conf_hi "2.511477"; cov "12.293044";
Chr1	Cufflinks	exon	29031414	29031713	1000	-	.	gene_id "CUFF.12435"; transcript_id "CUFF.12435.1"; exon_number "2"; FPKM "2.0810537265"; frac "0.602561"; conf_lo "1.650630"; conf_hi "2.511477"; cov "12.293044";
Chr1	Cufflinks	exon	29031794	29031949	1000	-	.	gene_id "CUFF.12435"; transcript_id "CUFF.12435.1"; exon_number "3"; FPKM "2.0810537265"; frac "0.602561"; conf_lo "1.650630"; conf_hi "2.511477"; cov "12.293044";
Chr1	Cufflinks	exon	29032037	29032184	1000	-	.	gene_id "CUFF.12435"; transcript_id "CUFF.12435.1"; exon_number "4"; FPKM "2.0810537265"; frac "0.602561"; conf_lo "1.650630"; conf_hi "2.511477"; cov "12.293044";
Chr1	Cufflinks	exon	29032267	29032346	1000	-	.	gene_id "CUFF.12435"; transcript_id "CUFF.12435.1"; exon_number "5"; FPKM "2.0810537265"; frac "0.602561"; conf_lo "1.650630"; conf_hi "2.511477"; cov "12.293044";
Chr1	Cufflinks	exon	29032439	29032602	1000	-	.	gene_id "CUFF.12435"; transcript_id "CUFF.12435.1"; exon_number "6"; FPKM "2.0810537265"; frac "0.602561"; conf_lo "1.650630"; conf_hi "2.511477"; cov "12.293044";
Chr1	Cufflinks	exon	29032694	29032942	1000	-	.	gene_id "CUFF.12435"; transcript_id "CUFF.12435.1"; exon_number "7"; FPKM "2.0810537265"; frac "0.602561"; conf_lo "1.650630"; conf_hi "2.511477"; cov "12.293044";
Chr1	Cufflinks	exon	29033042	29033773	1000	-	.	gene_id "CUFF.12435"; transcript_id "CUFF.12435.1"; exon_number "8"; FPKM "2.0810537265"; frac "0.602561"; conf_lo "1.650630"; conf_hi "2.511477"; cov "12.293044";
Chr1	Cufflinks	exon	29033839	29034091	1000	-	.	gene_id "CUFF.12435"; transcript_id "CUFF.12435.1"; exon_number "9"; FPKM "2.0810537265"; frac "0.602561"; conf_lo "1.650630"; conf_hi "2.511477"; cov "12.293044";
Chr1	Cufflinks	exon	29034203	29034300	1000	-	.	gene_id "CUFF.12435"; transcript_id "CUFF.12435.1"; exon_number "10"; FPKM "2.0810537265"; frac "0.602561"; conf_lo "1.650630"; conf_hi "2.511477"; cov "12.293044";
Chr1	Cufflinks	exon	29034403	29034758	1000	-	.	gene_id "CUFF.12435"; transcript_id "CUFF.12435.1"; exon_number "11"; FPKM "2.0810537265"; frac "0.602561"; conf_lo "1.650630"; conf_hi "2.511477"; cov "12.293044";
Chr1	Cufflinks	transcript	29031468	29035882	1	-	.	gene_id "CUFF.12435"; transcript_id "AT1G77280.1"; FPKM "0.0000000000"; frac "0.000000"; conf_lo "0.000000"; conf_hi "0.046323"; cov "0.000000"; full_read_support "no";
Chr1	Cufflinks	exon	29031468	29031713	1	-	.	gene_id "CUFF.12435"; transcript_id "AT1G77280.1"; exon_number "1"; FPKM "0.0000000000"; frac "0.000000"; conf_lo "0.000000"; conf_hi "0.046323"; cov "0.000000";
Chr1	Cufflinks	exon	29031794	29031949	1	-	.	gene_id "CUFF.12435"; transcript_id "AT1G77280.1"; exon_number "2"; FPKM "0.0000000000"; frac "0.000000"; conf_lo "0.000000"; conf_hi "0.046323"; cov "0.000000";
Chr1	Cufflinks	exon	29032037	29032184	1	-	.	gene_id "CUFF.12435"; transcript_id "AT1G77280.1"; exon_number "3"; FPKM "0.0000000000"; frac "0.000000"; conf_lo "0.000000"; conf_hi "0.046323"; cov "0.000000";
Chr1	Cufflinks	exon	29032267	29032346	1	-	.	gene_id "CUFF.12435"; transcript_id "AT1G77280.1"; exon_number "4"; FPKM "0.0000000000"; frac "0.000000"; conf_lo "0.000000"; conf_hi "0.046323"; cov "0.000000";
Chr1	Cufflinks	exon	29032439	29032602	1	-	.	gene_id "CUFF.12435"; transcript_id "AT1G77280.1"; exon_number "5"; FPKM "0.0000000000"; frac "0.000000"; conf_lo "0.000000"; conf_hi "0.046323"; cov "0.000000";
Chr1	Cufflinks	exon	29032694	29032942	1	-	.	gene_id "CUFF.12435"; transcript_id "AT1G77280.1"; exon_number "6"; FPKM "0.0000000000"; frac "0.000000"; conf_lo "0.000000"; conf_hi "0.046323"; cov "0.000000";
Chr1	Cufflinks	exon	29033042	29033773	1	-	.	gene_id "CUFF.12435"; transcript_id "AT1G77280.1"; exon_number "7"; FPKM "0.0000000000"; frac "0.000000"; conf_lo "0.000000"; conf_hi "0.046323"; cov "0.000000";
Chr1	Cufflinks	exon	29033839	29034091	1	-	.	gene_id "CUFF.12435"; transcript_id "AT1G77280.1"; exon_number "8"; FPKM "0.0000000000"; frac "0.000000"; conf_lo "0.000000"; conf_hi "0.046323"; cov "0.000000";
Chr1	Cufflinks	exon	29034203	29034300	1	-	.	gene_id "CUFF.12435"; transcript_id "AT1G77280.1"; exon_number "9"; FPKM "0.0000000000"; frac "0.000000"; conf_lo "0.000000"; conf_hi "0.046323"; cov "0.000000";
Chr1	Cufflinks	exon	29034403	29034585	1	-	.	gene_id "CUFF.12435"; transcript_id "AT1G77280.1"; exon_number "10"; FPKM "0.0000000000"; frac "0.000000"; conf_lo "0.000000"; conf_hi "0.046323"; cov "0.000000";
Chr1	Cufflinks	exon	29035807	29035882	1	-	.	gene_id "CUFF.12435"; transcript_id "AT1G77280.1"; exon_number "11"; FPKM "0.0000000000"; frac "0.000000"; conf_lo "0.000000"; conf_hi "0.046323"; cov "0.000000";
Chr1	Cufflinks	transcript	29038375	29039838	283	+	.	gene_id "AT1G77290"; transcript_id "AT1G77290.1"; FPKM "0.6195328769"; frac "0.297954"; conf_lo "0.221557"; conf_hi "1.017509"; cov "3.662841"; full_read_support "yes";
Chr1	Cufflinks	exon	29038375	29039125	283	+	.	gene_id "AT1G77290"; transcript_id "AT1G77290.1"; exon_number "1"; FPKM "0.6195328769"; frac "0.297954"; conf_lo "0.221557"; conf_hi "1.017509"; cov "3.662841";
Chr1	Cufflinks	exon	29039224	29039838	283	+	.	gene_id "AT1G77290"; transcript_id "AT1G77290.1"; exon_number "2"; FPKM "0.6195328769"; frac "0.297954"; conf_lo "0.221557"; conf_hi "1.017509"; cov "3.662841";
Chr1	Cufflinks	transcript	29038432	29039838	1000	+	.	gene_id "AT1G77290"; transcript_id "AT1G77290.2"; FPKM "2.1888105076"; frac "0.702046"; conf_lo "1.346919"; conf_hi "3.030702"; cov "12.940821"; full_read_support "yes";
Chr1	Cufflinks	exon	29038432	29038543	1000	+	.	gene_id "AT1G77290"; transcript_id "AT1G77290.2"; exon_number "1"; FPKM "2.1888105076"; frac "0.702046"; conf_lo "1.346919"; conf_hi "3.030702"; cov "12.940821";
Chr1	Cufflinks	exon	29038877	29039125	1000	+	.	gene_id "AT1G77290"; transcript_id "AT1G77290.2"; exon_number "2"; FPKM "2.1888105076"; frac "0.702046"; conf_lo "1.346919"; conf_hi "3.030702"; cov "12.940821";
Chr1	Cufflinks	exon	29039224	29039838	1000	+	.	gene_id "AT1G77290"; transcript_id "AT1G77290.2"; exon_number "3"; FPKM "2.1888105076"; frac "0.702046"; conf_lo "1.346919"; conf_hi "3.030702"; cov "12.940821";
Chr1	Cufflinks	transcript	29039922	29049302	1000	-	.	gene_id "CUFF.12436"; transcript_id "AT1G77300.1"; FPKM "4.5280172620"; frac "0.744505"; conf_lo "4.034218"; conf_hi "5.021816"; cov "26.744863"; full_read_support "yes";
Chr1	Cufflinks	exon	29039922	29041032	1000	-	.	gene_id "CUFF.12436"; transcript_id "AT1G77300.1"; exon_number "1"; FPKM "4.5280172620"; frac "0.744505"; conf_lo "4.034218"; conf_hi "5.021816"; cov "26.744863";
Chr1	Cufflinks	exon	29041142	29041187	1000	-	.	gene_id "CUFF.12436"; transcript_id "AT1G77300.1"; exon_number "2"; FPKM "4.5280172620"; frac "0.744505"; conf_lo "4.034218"; conf_hi "5.021816"; cov "26.744863";
Chr1	Cufflinks	exon	29041513	29041592	1000	-	.	gene_id "CUFF.12436"; transcript_id "AT1G77300.1"; exon_number "3"; FPKM "4.5280172620"; frac "0.744505"; conf_lo "4.034218"; conf_hi "5.021816"; cov "26.744863";
Chr1	Cufflinks	exon	29041831	29041910	1000	-	.	gene_id "CUFF.12436"; transcript_id "AT1G77300.1"; exon_number "4"; FPKM "4.5280172620"; frac "0.744505"; conf_lo "4.034218"; conf_hi "5.021816"; cov "26.744863";
Chr1	Cufflinks	exon	29042015	29042097	1000	-	.	gene_id "CUFF.12436"; transcript_id "AT1G77300.1"; exon_number "5"; FPKM "4.5280172620"; frac "0.744505"; conf_lo "4.034218"; conf_hi "5.021816"; cov "26.744863";
Chr1	Cufflinks	exon	29042200	29042276	1000	-	.	gene_id "CUFF.12436"; transcript_id "AT1G77300.1"; exon_number "6"; FPKM "4.5280172620"; frac "0.744505"; conf_lo "4.034218"; conf_hi "5.021816"; cov "26.744863";
Chr1	Cufflinks	exon	29042507	29042562	1000	-	.	gene_id "CUFF.12436"; transcript_id "AT1G77300.1"; exon_number "7"; FPKM "4.5280172620"; frac "0.744505"; conf_lo "4.034218"; conf_hi "5.021816"; cov "26.744863";
Chr1	Cufflinks	exon	29042646	29043366	1000	-	.	gene_id "CUFF.12436"; transcript_id "AT1G77300.1"; exon_number "8"; FPKM "4.5280172620"; frac "0.744505"; conf_lo "4.034218"; conf_hi "5.021816"; cov "26.744863";
Chr1	Cufflinks	exon	29043439	29043495	1000	-	.	gene_id "CUFF.12436"; transcript_id "AT1G77300.1"; exon_number "9"; FPKM "4.5280172620"; frac "0.744505"; conf_lo "4.034218"; conf_hi "5.021816"; cov "26.744863";
Chr1	Cufflinks	exon	29043620	29043697	1000	-	.	gene_id "CUFF.12436"; transcript_id "AT1G77300.1"; exon_number "10"; FPKM "4.5280172620"; frac "0.744505"; conf_lo "4.034218"; conf_hi "5.021816"; cov "26.744863";
Chr1	Cufflinks	exon	29044310	29044402	1000	-	.	gene_id "CUFF.12436"; transcript_id "AT1G77300.1"; exon_number "11"; FPKM "4.5280172620"; frac "0.744505"; conf_lo "4.034218"; conf_hi "5.021816"; cov "26.744863";
Chr1	Cufflinks	exon	29044534	29044650	1000	-	.	gene_id "CUFF.12436"; transcript_id "AT1G77300.1"; exon_number "12"; FPKM "4.5280172620"; frac "0.744505"; conf_lo "4.034218"; conf_hi "5.021816"; cov "26.744863";
Chr1	Cufflinks	exon	29044734	29044865	1000	-	.	gene_id "CUFF.12436"; transcript_id "AT1G77300.1"; exon_number "13"; FPKM "4.5280172620"; frac "0.744505"; conf_lo "4.034218"; conf_hi "5.021816"; cov "26.744863";
Chr1	Cufflinks	exon	29044996	29045075	1000	-	.	gene_id "CUFF.12436"; transcript_id "AT1G77300.1"; exon_number "14"; FPKM "4.5280172620"; frac "0.744505"; conf_lo "4.034218"; conf_hi "5.021816"; cov "26.744863";
Chr1	Cufflinks	exon	29045194	29045366	1000	-	.	gene_id "CUFF.12436"; transcript_id "AT1G77300.1"; exon_number "15"; FPKM "4.5280172620"; frac "0.744505"; conf_lo "4.034218"; conf_hi "5.021816"; cov "26.744863";
Chr1	Cufflinks	exon	29045949	29046153	1000	-	.	gene_id "CUFF.12436"; transcript_id "AT1G77300.1"; exon_number "16"; FPKM "4.5280172620"; frac "0.744505"; conf_lo "4.034218"; conf_hi "5.021816"; cov "26.744863";
Chr1	Cufflinks	exon	29046344	29048821	1000	-	.	gene_id "CUFF.12436"; transcript_id "AT1G77300.1"; exon_number "17"; FPKM "4.5280172620"; frac "0.744505"; conf_lo "4.034218"; conf_hi "5.021816"; cov "26.744863";
Chr1	Cufflinks	exon	29049179	29049302	1000	-	.	gene_id "CUFF.12436"; transcript_id "AT1G77300.1"; exon_number "18"; FPKM "4.5280172620"; frac "0.744505"; conf_lo "4.034218"; conf_hi "5.021816"; cov "26.744863";
Chr1	Cufflinks	transcript	29040160	29049302	1	-	.	gene_id "CUFF.12436"; transcript_id "AT1G77300.2"; FPKM "0.0000000000"; frac "0.000000"; conf_lo "0.000000"; conf_hi "0.019426"; cov "0.000000"; full_read_support "no";
Chr1	Cufflinks	exon	29040160	29041032	1	-	.	gene_id "CUFF.12436"; transcript_id "AT1G77300.2"; exon_number "1"; FPKM "0.0000000000"; frac "0.000000"; conf_lo "0.000000"; conf_hi "0.019426"; cov "0.000000";
Chr1	Cufflinks	exon	29041142	29041187	1	-	.	gene_id "CUFF.12436"; transcript_id "AT1G77300.2"; exon_number "2"; FPKM "0.0000000000"; frac "0.000000"; conf_lo "0.000000"; conf_hi "0.019426"; cov "0.000000";
Chr1	Cufflinks	exon	29041513	29041536	1	-	.	gene_id "CUFF.12436"; transcript_id "AT1G77300.2"; exon_number "3"; FPKM "0.0000000000"; frac "0.000000"; conf_lo "0.000000"; conf_hi "0.019426"; cov "0.000000";
Chr1	Cufflinks	exon	29042015	29042097	1	-	.	gene_id "CUFF.12436"; transcript_id "AT1G77300.2"; exon_number "4"; FPKM "0.0000000000"; frac "0.000000"; conf_lo "0.000000"; conf_hi "0.019426"; cov "0.000000";
Chr1	Cufflinks	exon	29042200	29042276	1	-	.	gene_id "CUFF.12436"; transcript_id "AT1G77300.2"; exon_number "5"; FPKM "0.0000000000"; frac "0.000000"; conf_lo "0.000000"; conf_hi "0.019426"; cov "0.000000";
Chr1	Cufflinks	exon	29042507	29042562	1	-	.	gene_id "CUFF.12436"; transcript_id "AT1G77300.2"; exon_number "6"; FPKM "0.0000000000"; frac "0.000000"; conf_lo "0.000000"; conf_hi "0.019426"; cov "0.000000";
Chr1	Cufflinks	exon	29042646	29043366	1	-	.	gene_id "CUFF.12436"; transcript_id "AT1G77300.2"; exon_number "7"; FPKM "0.0000000000"; frac "0.000000"; conf_lo "0.000000"; conf_hi "0.019426"; cov "0.000000";
Chr1	Cufflinks	exon	29043439	29043495	1	-	.	gene_id "CUFF.12436"; transcript_id "AT1G77300.2"; exon_number "8"; FPKM "0.0000000000"; frac "0.000000"; conf_lo "0.000000"; conf_hi "0.019426"; cov "0.000000";
Chr1	Cufflinks	exon	29043620	29043697	1	-	.	gene_id "CUFF.12436"; transcript_id "AT1G77300.2"; exon_number "9"; FPKM "0.0000000000"; frac "0.000000"; conf_lo "0.000000"; conf_hi "0.019426"; cov "0.000000";
Chr1	Cufflinks	exon	29044310	29044402	1	-	.	gene_id "CUFF.12436"; transcript_id "AT1G77300.2"; exon_number "10"; FPKM "0.0000000000"; frac "0.000000"; conf_lo "0.000000"; conf_hi "0.019426"; cov "0.000000";
Chr1	Cufflinks	exon	29044534	29044650	1	-	.	gene_id "CUFF.12436"; transcript_id "AT1G77300.2"; exon_number "11"; FPKM "0.0000000000"; frac "0.000000"; conf_lo "0.000000"; conf_hi "0.019426"; cov "0.000000";
Chr1	Cufflinks	exon	29044734	29044865	1	-	.	gene_id "CUFF.12436"; transcript_id "AT1G77300.2"; exon_number "12"; FPKM "0.0000000000"; frac "0.000000"; conf_lo "0.000000"; conf_hi "0.019426"; cov "0.000000";
Chr1	Cufflinks	exon	29044996	29045075	1	-	.	gene_id "CUFF.12436"; transcript_id "AT1G77300.2"; exon_number "13"; FPKM "0.0000000000"; frac "0.000000"; conf_lo "0.000000"; conf_hi "0.019426"; cov "0.000000";
Chr1	Cufflinks	exon	29045194	29045366	1	-	.	gene_id "CUFF.12436"; transcript_id "AT1G77300.2"; exon_number "14"; FPKM "0.0000000000"; frac "0.000000"; conf_lo "0.000000"; conf_hi "0.019426"; cov "0.000000";
Chr1	Cufflinks	exon	29045949	29046153	1	-	.	gene_id "CUFF.12436"; transcript_id "AT1G77300.2"; exon_number "15"; FPKM "0.0000000000"; frac "0.000000"; conf_lo "0.000000"; conf_hi "0.019426"; cov "0.000000";
Chr1	Cufflinks	exon	29046344	29048821	1	-	.	gene_id "CUFF.12436"; transcript_id "AT1G77300.2"; exon_number "16"; FPKM "0.0000000000"; frac "0.000000"; conf_lo "0.000000"; conf_hi "0.019426"; cov "0.000000";
Chr1	Cufflinks	exon	29049179	29049302	1	-	.	gene_id "CUFF.12436"; transcript_id "AT1G77300.2"; exon_number "17"; FPKM "0.0000000000"; frac "0.000000"; conf_lo "0.000000"; conf_hi "0.019426"; cov "0.000000";
Chr1	Cufflinks	transcript	29040323	29049388	363	-	.	gene_id "CUFF.12436"; transcript_id "CUFF.12436.3"; FPKM "1.6459670613"; frac "0.255495"; conf_lo "1.307337"; conf_hi "1.984597"; cov "9.721951"; full_read_support "yes";
Chr1	Cufflinks	exon	29040323	29041032	363	-	.	gene_id "CUFF.12436"; transcript_id "CUFF.12436.3"; exon_number "1"; FPKM "1.6459670613"; frac "0.255495"; conf_lo "1.307337"; conf_hi "1.984597"; cov "9.721951";
Chr1	Cufflinks	exon	29041140	29041187	363	-	.	gene_id "CUFF.12436"; transcript_id "CUFF.12436.3"; exon_number "2"; FPKM "1.6459670613"; frac "0.255495"; conf_lo "1.307337"; conf_hi "1.984597"; cov "9.721951";
Chr1	Cufflinks	exon	29041513	29041592	363	-	.	gene_id "CUFF.12436"; transcript_id "CUFF.12436.3"; exon_number "3"; FPKM "1.6459670613"; frac "0.255495"; conf_lo "1.307337"; conf_hi "1.984597"; cov "9.721951";
Chr1	Cufflinks	exon	29041831	29041910	363	-	.	gene_id "CUFF.12436"; transcript_id "CUFF.12436.3"; exon_number "4"; FPKM "1.6459670613"; frac "0.255495"; conf_lo "1.307337"; conf_hi "1.984597"; cov "9.721951";
Chr1	Cufflinks	exon	29042015	29042097	363	-	.	gene_id "CUFF.12436"; transcript_id "CUFF.12436.3"; exon_number "5"; FPKM "1.6459670613"; frac "0.255495"; conf_lo "1.307337"; conf_hi "1.984597"; cov "9.721951";
Chr1	Cufflinks	exon	29042200	29042276	363	-	.	gene_id "CUFF.12436"; transcript_id "CUFF.12436.3"; exon_number "6"; FPKM "1.6459670613"; frac "0.255495"; conf_lo "1.307337"; conf_hi "1.984597"; cov "9.721951";
Chr1	Cufflinks	exon	29042507	29042562	363	-	.	gene_id "CUFF.12436"; transcript_id "CUFF.12436.3"; exon_number "7"; FPKM "1.6459670613"; frac "0.255495"; conf_lo "1.307337"; conf_hi "1.984597"; cov "9.721951";
Chr1	Cufflinks	exon	29042646	29043366	363	-	.	gene_id "CUFF.12436"; transcript_id "CUFF.12436.3"; exon_number "8"; FPKM "1.6459670613"; frac "0.255495"; conf_lo "1.307337"; conf_hi "1.984597"; cov "9.721951";
Chr1	Cufflinks	exon	29043439	29043495	363	-	.	gene_id "CUFF.12436"; transcript_id "CUFF.12436.3"; exon_number "9"; FPKM "1.6459670613"; frac "0.255495"; conf_lo "1.307337"; conf_hi "1.984597"; cov "9.721951";
Chr1	Cufflinks	exon	29043620	29043697	363	-	.	gene_id "CUFF.12436"; transcript_id "CUFF.12436.3"; exon_number "10"; FPKM "1.6459670613"; frac "0.255495"; conf_lo "1.307337"; conf_hi "1.984597"; cov "9.721951";
Chr1	Cufflinks	exon	29044310	29044402	363	-	.	gene_id "CUFF.12436"; transcript_id "CUFF.12436.3"; exon_number "11"; FPKM "1.6459670613"; frac "0.255495"; conf_lo "1.307337"; conf_hi "1.984597"; cov "9.721951";
Chr1	Cufflinks	exon	29044534	29044650	363	-	.	gene_id "CUFF.12436"; transcript_id "CUFF.12436.3"; exon_number "12"; FPKM "1.6459670613"; frac "0.255495"; conf_lo "1.307337"; conf_hi "1.984597"; cov "9.721951";
Chr1	Cufflinks	exon	29044734	29044865	363	-	.	gene_id "CUFF.12436"; transcript_id "CUFF.12436.3"; exon_number "13"; FPKM "1.6459670613"; frac "0.255495"; conf_lo "1.307337"; conf_hi "1.984597"; cov "9.721951";
Chr1	Cufflinks	exon	29044996	29045075	363	-	.	gene_id "CUFF.12436"; transcript_id "CUFF.12436.3"; exon_number "14"; FPKM "1.6459670613"; frac "0.255495"; conf_lo "1.307337"; conf_hi "1.984597"; cov "9.721951";
Chr1	Cufflinks	exon	29045194	29045366	363	-	.	gene_id "CUFF.12436"; transcript_id "CUFF.12436.3"; exon_number "15"; FPKM "1.6459670613"; frac "0.255495"; conf_lo "1.307337"; conf_hi "1.984597"; cov "9.721951";
Chr1	Cufflinks	exon	29045949	29046153	363	-	.	gene_id "CUFF.12436"; transcript_id "CUFF.12436.3"; exon_number "16"; FPKM "1.6459670613"; frac "0.255495"; conf_lo "1.307337"; conf_hi "1.984597"; cov "9.721951";
Chr1	Cufflinks	exon	29046344	29048821	363	-	.	gene_id "CUFF.12436"; transcript_id "CUFF.12436.3"; exon_number "17"; FPKM "1.6459670613"; frac "0.255495"; conf_lo "1.307337"; conf_hi "1.984597"; cov "9.721951";
Chr1	Cufflinks	exon	29049179	29049388	363	-	.	gene_id "CUFF.12436"; transcript_id "CUFF.12436.3"; exon_number "18"; FPKM "1.6459670613"; frac "0.255495"; conf_lo "1.307337"; conf_hi "1.984597"; cov "9.721951";
Chr1	Cufflinks	transcript	29051505	29056339	1	+	.	gene_id "CUFF.12437"; transcript_id "AT1G77310.1"; FPKM "0.0000000000"; frac "0.000000"; conf_lo "0.000000"; conf_hi "0.044397"; cov "0.000000"; full_read_support "no";
Chr1	Cufflinks	exon	29051505	29051919	1	+	.	gene_id "CUFF.12437"; transcript_id "AT1G77310.1"; exon_number "1"; FPKM "0.0000000000"; frac "0.000000"; conf_lo "0.000000"; conf_hi "0.044397"; cov "0.000000";
Chr1	Cufflinks	exon	29052161	29052247	1	+	.	gene_id "CUFF.12437"; transcript_id "AT1G77310.1"; exon_number "2"; FPKM "0.0000000000"; frac "0.000000"; conf_lo "0.000000"; conf_hi "0.044397"; cov "0.000000";
Chr1	Cufflinks	exon	29052397	29052489	1	+	.	gene_id "CUFF.12437"; transcript_id "AT1G77310.1"; exon_number "3"; FPKM "0.0000000000"; frac "0.000000"; conf_lo "0.000000"; conf_hi "0.044397"; cov "0.000000";
Chr1	Cufflinks	exon	29052589	29052665	1	+	.	gene_id "CUFF.12437"; transcript_id "AT1G77310.1"; exon_number "4"; FPKM "0.0000000000"; frac "0.000000"; conf_lo "0.000000"; conf_hi "0.044397"; cov "0.000000";
Chr1	Cufflinks	exon	29053050	29053179	1	+	.	gene_id "CUFF.12437"; transcript_id "AT1G77310.1"; exon_number "5"; FPKM "0.0000000000"; frac "0.000000"; conf_lo "0.000000"; conf_hi "0.044397"; cov "0.000000";
Chr1	Cufflinks	exon	29053261	29053629	1	+	.	gene_id "CUFF.12437"; transcript_id "AT1G77310.1"; exon_number "6"; FPKM "0.0000000000"; frac "0.000000"; conf_lo "0.000000"; conf_hi "0.044397"; cov "0.000000";
Chr1	Cufflinks	exon	29053993	29054074	1	+	.	gene_id "CUFF.12437"; transcript_id "AT1G77310.1"; exon_number "7"; FPKM "0.0000000000"; frac "0.000000"; conf_lo "0.000000"; conf_hi "0.044397"; cov "0.000000";
Chr1	Cufflinks	exon	29054159	29054271	1	+	.	gene_id "CUFF.12437"; transcript_id "AT1G77310.1"; exon_number "8"; FPKM "0.0000000000"; frac "0.000000"; conf_lo "0.000000"; conf_hi "0.044397"; cov "0.000000";
Chr1	Cufflinks	exon	29054363	29054449	1	+	.	gene_id "CUFF.12437"; transcript_id "AT1G77310.1"; exon_number "9"; FPKM "0.0000000000"; frac "0.000000"; conf_lo "0.000000"; conf_hi "0.044397"; cov "0.000000";
Chr1	Cufflinks	exon	29054642	29054767	1	+	.	gene_id "CUFF.12437"; transcript_id "AT1G77310.1"; exon_number "10"; FPKM "0.0000000000"; frac "0.000000"; conf_lo "0.000000"; conf_hi "0.044397"; cov "0.000000";
Chr1	Cufflinks	exon	29055024	29055158	1	+	.	gene_id "CUFF.12437"; transcript_id "AT1G77310.1"; exon_number "11"; FPKM "0.0000000000"; frac "0.000000"; conf_lo "0.000000"; conf_hi "0.044397"; cov "0.000000";
Chr1	Cufflinks	exon	29055263	29055310	1	+	.	gene_id "CUFF.12437"; transcript_id "AT1G77310.1"; exon_number "12"; FPKM "0.0000000000"; frac "0.000000"; conf_lo "0.000000"; conf_hi "0.044397"; cov "0.000000";
Chr1	Cufflinks	exon	29055463	29055573	1	+	.	gene_id "CUFF.12437"; transcript_id "AT1G77310.1"; exon_number "13"; FPKM "0.0000000000"; frac "0.000000"; conf_lo "0.000000"; conf_hi "0.044397"; cov "0.000000";
Chr1	Cufflinks	exon	29055733	29056339	1	+	.	gene_id "CUFF.12437"; transcript_id "AT1G77310.1"; exon_number "14"; FPKM "0.0000000000"; frac "0.000000"; conf_lo "0.000000"; conf_hi "0.044397"; cov "0.000000";
Chr1	Cufflinks	transcript	29347581	29349755	1000	+	.	gene_id "AT1G78050"; transcript_id "AT1G78050.1"; FPKM "5.6422891186"; frac "0.185115"; conf_lo "4.685587"; conf_hi "6.598991"; cov "33.284472"; full_read_support "yes";
Chr1	Cufflinks	exon	29347581	29347969	1000	+	.	gene_id "AT1G78050"; transcript_id "AT1G78050.1"; exon_number "1"; FPKM "5.6422891186"; frac "0.185115"; conf_lo "4.685587"; conf_hi "6.598991"; cov "33.284472";
Chr1	Cufflinks	exon	29348093	29348323	1000	+	.	gene_id "AT1G78050"; transcript_id "AT1G78050.1"; exon_number "2"; FPKM "5.6422891186"; frac "0.185115"; conf_lo "4.685587"; conf_hi "6.598991"; cov "33.284472";
Chr1	Cufflinks	exon	29348409	29348632	1000	+	.	gene_id "AT1G78050"; transcript_id "AT1G78050.1"; exon_number "3"; FPKM "5.6422891186"; frac "0.185115"; conf_lo "4.685587"; conf_hi "6.598991"; cov "33.284472";
Chr1	Cufflinks	exon	29348710	29348828	1000	+	.	gene_id "AT1G78050"; transcript_id "AT1G78050.1"; exon_number "4"; FPKM "5.6422891186"; frac "0.185115"; conf_lo "4.685587"; conf_hi "6.598991"; cov "33.284472";
Chr1	Cufflinks	exon	29348919	29349075	1000	+	.	gene_id "AT1G78050"; transcript_id "AT1G78050.1"; exon_number "5"; FPKM "5.6422891186"; frac "0.185115"; conf_lo "4.685587"; conf_hi "6.598991"; cov "33.284472";
Chr1	Cufflinks	exon	29349150	29349251	1000	+	.	gene_id "AT1G78050"; transcript_id "AT1G78050.1"; exon_number "6"; FPKM "5.6422891186"; frac "0.185115"; conf_lo "4.685587"; conf_hi "6.598991"; cov "33.284472";
Chr1	Cufflinks	exon	29349341	29349460	1000	+	.	gene_id "AT1G78050"; transcript_id "AT1G78050.1"; exon_number "7"; FPKM "5.6422891186"; frac "0.185115"; conf_lo "4.685587"; conf_hi "6.598991"; cov "33.284472";
Chr1	Cufflinks	exon	29349545	29349755	1000	+	.	gene_id "AT1G78050"; transcript_id "AT1G78050.1"; exon_number "8"; FPKM "5.6422891186"; frac "0.185115"; conf_lo "4.685587"; conf_hi "6.598991"; cov "33.284472";
Chr1	Cufflinks	transcript	29349679	29352924	1000	-	.	gene_id "CUFF.12438"; transcript_id "AT1G78060.1"; FPKM "14.7801984125"; frac "0.814885"; conf_lo "13.471218"; conf_hi "16.089179"; cov "87.189985"; full_read_support "yes";
Chr1	Cufflinks	exon	29349679	29350376	1000	-	.	gene_id "CUFF.12438"; transcript_id "AT1G78060.1"; exon_number "1"; FPKM "14.7801984125"; frac "0.814885"; conf_lo "13.471218"; conf_hi "16.089179"; cov "87.189985";
Chr1	Cufflinks	exon	29350474	29351336	1000	-	.	gene_id "CUFF.12438"; transcript_id "AT1G78060.1"; exon_number "2"; FPKM "14.7801984125"; frac "0.814885"; conf_lo "13.471218"; conf_hi "16.089179"; cov "87.189985";
Chr1	Cufflinks	exon	29351413	29351582	1000	-	.	gene_id "CUFF.12438"; transcript_id "AT1G78060.1"; exon_number "3"; FPKM "14.7801984125"; frac "0.814885"; conf_lo "13.471218"; conf_hi "16.089179"; cov "87.189985";
Chr1	Cufflinks	exon	29351866	29352168	1000	-	.	gene_id "CUFF.12438"; transcript_id "AT1G78060.1"; exon_number "4"; FPKM "14.7801984125"; frac "0.814885"; conf_lo "13.471218"; conf_hi "16.089179"; cov "87.189985";
Chr1	Cufflinks	exon	29352482	29352924	1000	-	.	gene_id "CUFF.12438"; transcript_id "AT1G78060.1"; exon_number "5"; FPKM "14.7801984125"; frac "0.814885"; conf_lo "13.471218"; conf_hi "16.089179"; cov "87.189985";
Chr1	Cufflinks	transcript	29056520	29058453	1000	+	.	gene_id "CUFF.12439"; transcript_id "CUFF.12439.1"; FPKM "1.7614954614"; frac "0.103007"; conf_lo "0.772986"; conf_hi "2.750005"; cov "10.394646"; full_read_support "yes";
Chr1	Cufflinks	exon	29056520	29056919	1000	+	.	gene_id "CUFF.12439"; transcript_id "CUFF.12439.1"; exon_number "1"; FPKM "1.7614954614"; frac "0.103007"; conf_lo "0.772986"; conf_hi "2.750005"; cov "10.394646";
Chr1	Cufflinks	exon	29057008	29057050	1000	+	.	gene_id "CUFF.12439"; transcript_id "CUFF.12439.1"; exon_number "2"; FPKM "1.7614954614"; frac "0.103007"; conf_lo "0.772986"; conf_hi "2.750005"; cov "10.394646";
Chr1	Cufflinks	exon	29057150	29057271	1000	+	.	gene_id "CUFF.12439"; transcript_id "CUFF.12439.1"; exon_number "3"; FPKM "1.7614954614"; frac "0.103007"; conf_lo "0.772986"; conf_hi "2.750005"; cov "10.394646";
Chr1	Cufflinks	exon	29057660	29057813	1000	+	.	gene_id "CUFF.12439"; transcript_id "CUFF.12439.1"; exon_number "4"; FPKM "1.7614954614"; frac "0.103007"; conf_lo "0.772986"; conf_hi "2.750005"; cov "10.394646";
Chr1	Cufflinks	exon	29058444	29058453	1000	+	.	gene_id "CUFF.12439"; transcript_id "CUFF.12439.1"; exon_number "5"; FPKM "1.7614954614"; frac "0.103007"; conf_lo "0.772986"; conf_hi "2.750005"; cov "10.394646";
Chr1	Cufflinks	transcript	29056520	29062966	272	+	.	gene_id "CUFF.12439"; transcript_id "CUFF.12439.2"; FPKM "0.4800849873"; frac "0.179728"; conf_lo "0.278787"; conf_hi "0.681383"; cov "2.832998"; full_read_support "no";
Chr1	Cufflinks	exon	29056520	29057050	272	+	.	gene_id "CUFF.12439"; transcript_id "CUFF.12439.2"; exon_number "1"; FPKM "0.4800849873"; frac "0.179728"; conf_lo "0.278787"; conf_hi "0.681383"; cov "2.832998";
Chr1	Cufflinks	exon	29057150	29057271	272	+	.	gene_id "CUFF.12439"; transcript_id "CUFF.12439.2"; exon_number "2"; FPKM "0.4800849873"; frac "0.179728"; conf_lo "0.278787"; conf_hi "0.681383"; cov "2.832998";
Chr1	Cufflinks	exon	29057660	29057767	272	+	.	gene_id "CUFF.12439"; transcript_id "CUFF.12439.2"; exon_number "3"; FPKM "0.4800849873"; frac "0.179728"; conf_lo "0.278787"; conf_hi "0.681383"; cov "2.832998";
Chr1	Cufflinks	exon	29058444	29058727	272	+	.	gene_id "CUFF.12439"; transcript_id "CUFF.12439.2"; exon_number "4"; FPKM "0.4800849873"; frac "0.179728"; conf_lo "0.278787"; conf_hi "0.681383"; cov "2.832998";
Chr1	Cufflinks	exon	29059011	29059094	272	+	.	gene_id "CUFF.12439"; transcript_id "CUFF.12439.2"; exon_number "5"; FPKM "0.4800849873"; frac "0.179728"; conf_lo "0.278787"; conf_hi "0.681383"; cov "2.832998";
Chr1	Cufflinks	exon	29059212	29059674	272	+	.	gene_id "CUFF.12439"; transcript_id "CUFF.12439.2"; exon_number "6"; FPKM "0.4800849873"; frac "0.179728"; conf_lo "0.278787"; conf_hi "0.681383"; cov "2.832998";
Chr1	Cufflinks	exon	29059812	29059954	272	+	.	gene_id "CUFF.12439"; transcript_id "CUFF.12439.2"; exon_number "7"; FPKM "0.4800849873"; frac "0.179728"; conf_lo "0.278787"; conf_hi "0.681383"; cov "2.832998";
Chr1	Cufflinks	exon	29060079	29060446	272	+	.	gene_id "CUFF.12439"; transcript_id "CUFF.12439.2"; exon_number "8"; FPKM "0.4800849873"; frac "0.179728"; conf_lo "0.278787"; conf_hi "0.681383"; cov "2.832998";
Chr1	Cufflinks	exon	29060550	29060714	272	+	.	gene_id "CUFF.12439"; transcript_id "CUFF.12439.2"; exon_number "9"; FPKM "0.4800849873"; frac "0.179728"; conf_lo "0.278787"; conf_hi "0.681383"; cov "2.832998";
Chr1	Cufflinks	exon	29060965	29061255	272	+	.	gene_id "CUFF.12439"; transcript_id "CUFF.12439.2"; exon_number "10"; FPKM "0.4800849873"; frac "0.179728"; conf_lo "0.278787"; conf_hi "0.681383"; cov "2.832998";
Chr1	Cufflinks	exon	29061350	29061775	272	+	.	gene_id "CUFF.12439"; transcript_id "CUFF.12439.2"; exon_number "11"; FPKM "0.4800849873"; frac "0.179728"; conf_lo "0.278787"; conf_hi "0.681383"; cov "2.832998";
Chr1	Cufflinks	exon	29061856	29062058	272	+	.	gene_id "CUFF.12439"; transcript_id "CUFF.12439.2"; exon_number "12"; FPKM "0.4800849873"; frac "0.179728"; conf_lo "0.278787"; conf_hi "0.681383"; cov "2.832998";
Chr1	Cufflinks	exon	29062445	29062535	272	+	.	gene_id "CUFF.12439"; transcript_id "CUFF.12439.2"; exon_number "13"; FPKM "0.4800849873"; frac "0.179728"; conf_lo "0.278787"; conf_hi "0.681383"; cov "2.832998";
Chr1	Cufflinks	exon	29062633	29062966	272	+	.	gene_id "CUFF.12439"; transcript_id "CUFF.12439.2"; exon_number "14"; FPKM "0.4800849873"; frac "0.179728"; conf_lo "0.278787"; conf_hi "0.681383"; cov "2.832998";
Chr1	Cufflinks	transcript	29056520	29062966	275	+	.	gene_id "CUFF.12439"; transcript_id "CUFF.12439.3"; FPKM "0.4850247848"; frac "0.169412"; conf_lo "0.270633"; conf_hi "0.699417"; cov "2.862148"; full_read_support "no";
Chr1	Cufflinks	exon	29056520	29056898	275	+	.	gene_id "CUFF.12439"; transcript_id "CUFF.12439.3"; exon_number "1"; FPKM "0.4850247848"; frac "0.169412"; conf_lo "0.270633"; conf_hi "0.699417"; cov "2.862148";
Chr1	Cufflinks	exon	29057008	29057050	275	+	.	gene_id "CUFF.12439"; transcript_id "CUFF.12439.3"; exon_number "2"; FPKM "0.4850247848"; frac "0.169412"; conf_lo "0.270633"; conf_hi "0.699417"; cov "2.862148";
Chr1	Cufflinks	exon	29057150	29057271	275	+	.	gene_id "CUFF.12439"; transcript_id "CUFF.12439.3"; exon_number "3"; FPKM "0.4850247848"; frac "0.169412"; conf_lo "0.270633"; conf_hi "0.699417"; cov "2.862148";
Chr1	Cufflinks	exon	29057660	29057767	275	+	.	gene_id "CUFF.12439"; transcript_id "CUFF.12439.3"; exon_number "4"; FPKM "0.4850247848"; frac "0.169412"; conf_lo "0.270633"; conf_hi "0.699417"; cov "2.862148";
Chr1	Cufflinks	exon	29058444	29058582	275	+	.	gene_id "CUFF.12439"; transcript_id "CUFF.12439.3"; exon_number "5"; FPKM "0.4850247848"; frac "0.169412"; conf_lo "0.270633"; conf_hi "0.699417"; cov "2.862148";
Chr1	Cufflinks	exon	29058656	29058727	275	+	.	gene_id "CUFF.12439"; transcript_id "CUFF.12439.3"; exon_number "6"; FPKM "0.4850247848"; frac "0.169412"; conf_lo "0.270633"; conf_hi "0.699417"; cov "2.862148";
Chr1	Cufflinks	exon	29059011	29059674	275	+	.	gene_id "CUFF.12439"; transcript_id "CUFF.12439.3"; exon_number "7"; FPKM "0.4850247848"; frac "0.169412"; conf_lo "0.270633"; conf_hi "0.699417"; cov "2.862148";
Chr1	Cufflinks	exon	29059812	29059954	275	+	.	gene_id "CUFF.12439"; transcript_id "CUFF.12439.3"; exon_number "8"; FPKM "0.4850247848"; frac "0.169412"; conf_lo "0.270633"; conf_hi "0.699417"; cov "2.862148";
Chr1	Cufflinks	exon	29060079	29060446	275	+	.	gene_id "CUFF.12439"; transcript_id "CUFF.12439.3"; exon_number "9"; FPKM "0.4850247848"; frac "0.169412"; conf_lo "0.270633"; conf_hi "0.699417"; cov "2.862148";
Chr1	Cufflinks	exon	29060550	29060714	275	+	.	gene_id "CUFF.12439"; transcript_id "CUFF.12439.3"; exon_number "10"; FPKM "0.4850247848"; frac "0.169412"; conf_lo "0.270633"; conf_hi "0.699417"; cov "2.862148";
Chr1	Cufflinks	exon	29061122	29061255	275	+	.	gene_id "CUFF.12439"; transcript_id "CUFF.12439.3"; exon_number "11"; FPKM "0.4850247848"; frac "0.169412"; conf_lo "0.270633"; conf_hi "0.699417"; cov "2.862148";
Chr1	Cufflinks	exon	29061350	29061897	275	+	.	gene_id "CUFF.12439"; transcript_id "CUFF.12439.3"; exon_number "12"; FPKM "0.4850247848"; frac "0.169412"; conf_lo "0.270633"; conf_hi "0.699417"; cov "2.862148";
Chr1	Cufflinks	exon	29061985	29062058	275	+	.	gene_id "CUFF.12439"; transcript_id "CUFF.12439.3"; exon_number "13"; FPKM "0.4850247848"; frac "0.169412"; conf_lo "0.270633"; conf_hi "0.699417"; cov "2.862148";
Chr1	Cufflinks	exon	29062445	29062535	275	+	.	gene_id "CUFF.12439"; transcript_id "CUFF.12439.3"; exon_number "14"; FPKM "0.4850247848"; frac "0.169412"; conf_lo "0.270633"; conf_hi "0.699417"; cov "2.862148";
Chr1	Cufflinks	exon	29062633	29062966	275	+	.	gene_id "CUFF.12439"; transcript_id "CUFF.12439.3"; exon_number "15"; FPKM "0.4850247848"; frac "0.169412"; conf_lo "0.270633"; conf_hi "0.699417"; cov "2.862148";
Chr1	Cufflinks	transcript	29056532	29062966	890	+	.	gene_id "CUFF.12439"; transcript_id "AT1G77320.1"; FPKM "1.5689932994"; frac "0.547853"; conf_lo "1.195181"; conf_hi "1.942806"; cov "9.258684"; full_read_support "yes";
Chr1	Cufflinks	exon	29056532	29056919	890	+	.	gene_id "CUFF.12439"; transcript_id "AT1G77320.1"; exon_number "1"; FPKM "1.5689932994"; frac "0.547853"; conf_lo "1.195181"; conf_hi "1.942806"; cov "9.258684";
Chr1	Cufflinks	exon	29057008	29057050	890	+	.	gene_id "CUFF.12439"; transcript_id "AT1G77320.1"; exon_number "2"; FPKM "1.5689932994"; frac "0.547853"; conf_lo "1.195181"; conf_hi "1.942806"; cov "9.258684";
Chr1	Cufflinks	exon	29057150	29057271	890	+	.	gene_id "CUFF.12439"; transcript_id "AT1G77320.1"; exon_number "3"; FPKM "1.5689932994"; frac "0.547853"; conf_lo "1.195181"; conf_hi "1.942806"; cov "9.258684";
Chr1	Cufflinks	exon	29057660	29057767	890	+	.	gene_id "CUFF.12439"; transcript_id "AT1G77320.1"; exon_number "4"; FPKM "1.5689932994"; frac "0.547853"; conf_lo "1.195181"; conf_hi "1.942806"; cov "9.258684";
Chr1	Cufflinks	exon	29058444	29058582	890	+	.	gene_id "CUFF.12439"; transcript_id "AT1G77320.1"; exon_number "5"; FPKM "1.5689932994"; frac "0.547853"; conf_lo "1.195181"; conf_hi "1.942806"; cov "9.258684";
Chr1	Cufflinks	exon	29058656	29058747	890	+	.	gene_id "CUFF.12439"; transcript_id "AT1G77320.1"; exon_number "6"; FPKM "1.5689932994"; frac "0.547853"; conf_lo "1.195181"; conf_hi "1.942806"; cov "9.258684";
Chr1	Cufflinks	exon	29059001	29059094	890	+	.	gene_id "CUFF.12439"; transcript_id "AT1G77320.1"; exon_number "7"; FPKM "1.5689932994"; frac "0.547853"; conf_lo "1.195181"; conf_hi "1.942806"; cov "9.258684";
Chr1	Cufflinks	exon	29059212	29059674	890	+	.	gene_id "CUFF.12439"; transcript_id "AT1G77320.1"; exon_number "8"; FPKM "1.5689932994"; frac "0.547853"; conf_lo "1.195181"; conf_hi "1.942806"; cov "9.258684";
Chr1	Cufflinks	exon	29059812	29059954	890	+	.	gene_id "CUFF.12439"; transcript_id "AT1G77320.1"; exon_number "9"; FPKM "1.5689932994"; frac "0.547853"; conf_lo "1.195181"; conf_hi "1.942806"; cov "9.258684";
Chr1	Cufflinks	exon	29060079	29060446	890	+	.	gene_id "CUFF.12439"; transcript_id "AT1G77320.1"; exon_number "10"; FPKM "1.5689932994"; frac "0.547853"; conf_lo "1.195181"; conf_hi "1.942806"; cov "9.258684";
Chr1	Cufflinks	exon	29060550	29060714	890	+	.	gene_id "CUFF.12439"; transcript_id "AT1G77320.1"; exon_number "11"; FPKM "1.5689932994"; frac "0.547853"; conf_lo "1.195181"; conf_hi "1.942806"; cov "9.258684";
Chr1	Cufflinks	exon	29060965	29061255	890	+	.	gene_id "CUFF.12439"; transcript_id "AT1G77320.1"; exon_number "12"; FPKM "1.5689932994"; frac "0.547853"; conf_lo "1.195181"; conf_hi "1.942806"; cov "9.258684";
Chr1	Cufflinks	exon	29061350	29061775	890	+	.	gene_id "CUFF.12439"; transcript_id "AT1G77320.1"; exon_number "13"; FPKM "1.5689932994"; frac "0.547853"; conf_lo "1.195181"; conf_hi "1.942806"; cov "9.258684";
Chr1	Cufflinks	exon	29061856	29061897	890	+	.	gene_id "CUFF.12439"; transcript_id "AT1G77320.1"; exon_number "14"; FPKM "1.5689932994"; frac "0.547853"; conf_lo "1.195181"; conf_hi "1.942806"; cov "9.258684";
Chr1	Cufflinks	exon	29061985	29062058	890	+	.	gene_id "CUFF.12439"; transcript_id "AT1G77320.1"; exon_number "15"; FPKM "1.5689932994"; frac "0.547853"; conf_lo "1.195181"; conf_hi "1.942806"; cov "9.258684";
Chr1	Cufflinks	exon	29062445	29062535	890	+	.	gene_id "CUFF.12439"; transcript_id "AT1G77320.1"; exon_number "16"; FPKM "1.5689932994"; frac "0.547853"; conf_lo "1.195181"; conf_hi "1.942806"; cov "9.258684";
Chr1	Cufflinks	exon	29062633	29062966	890	+	.	gene_id "CUFF.12439"; transcript_id "AT1G77320.1"; exon_number "17"; FPKM "1.5689932994"; frac "0.547853"; conf_lo "1.195181"; conf_hi "1.942806"; cov "9.258684";
Chr1	Cufflinks	transcript	29056627	29062878	1	+	.	gene_id "CUFF.12439"; transcript_id "AT1G77320.2"; FPKM "0.0000000000"; frac "0.000000"; conf_lo "0.000000"; conf_hi "0.034342"; cov "0.000000"; full_read_support "no";
Chr1	Cufflinks	exon	29056627	29056898	1	+	.	gene_id "CUFF.12439"; transcript_id "AT1G77320.2"; exon_number "1"; FPKM "0.0000000000"; frac "0.000000"; conf_lo "0.000000"; conf_hi "0.034342"; cov "0.000000";
Chr1	Cufflinks	exon	29057008	29057050	1	+	.	gene_id "CUFF.12439"; transcript_id "AT1G77320.2"; exon_number "2"; FPKM "0.0000000000"; frac "0.000000"; conf_lo "0.000000"; conf_hi "0.034342"; cov "0.000000";
Chr1	Cufflinks	exon	29057150	29057271	1	+	.	gene_id "CUFF.12439"; transcript_id "AT1G77320.2"; exon_number "3"; FPKM "0.0000000000"; frac "0.000000"; conf_lo "0.000000"; conf_hi "0.034342"; cov "0.000000";
Chr1	Cufflinks	exon	29057660	29057767	1	+	.	gene_id "CUFF.12439"; transcript_id "AT1G77320.2"; exon_number "4"; FPKM "0.0000000000"; frac "0.000000"; conf_lo "0.000000"; conf_hi "0.034342"; cov "0.000000";
Chr1	Cufflinks	exon	29058444	29058582	1	+	.	gene_id "CUFF.12439"; transcript_id "AT1G77320.2"; exon_number "5"; FPKM "0.0000000000"; frac "0.000000"; conf_lo "0.000000"; conf_hi "0.034342"; cov "0.000000";
Chr1	Cufflinks	exon	29058656	29058727	1	+	.	gene_id "CUFF.12439"; transcript_id "AT1G77320.2"; exon_number "6"; FPKM "0.0000000000"; frac "0.000000"; conf_lo "0.000000"; conf_hi "0.034342"; cov "0.000000";
Chr1	Cufflinks	exon	29059011	29059094	1	+	.	gene_id "CUFF.12439"; transcript_id "AT1G77320.2"; exon_number "7"; FPKM "0.0000000000"; frac "0.000000"; conf_lo "0.000000"; conf_hi "0.034342"; cov "0.000000";
Chr1	Cufflinks	exon	29059212	29059674	1	+	.	gene_id "CUFF.12439"; transcript_id "AT1G77320.2"; exon_number "8"; FPKM "0.0000000000"; frac "0.000000"; conf_lo "0.000000"; conf_hi "0.034342"; cov "0.000000";
Chr1	Cufflinks	exon	29059812	29059954	1	+	.	gene_id "CUFF.12439"; transcript_id "AT1G77320.2"; exon_number "9"; FPKM "0.0000000000"; frac "0.000000"; conf_lo "0.000000"; conf_hi "0.034342"; cov "0.000000";
Chr1	Cufflinks	exon	29060079	29060446	1	+	.	gene_id "CUFF.12439"; transcript_id "AT1G77320.2"; exon_number "10"; FPKM "0.0000000000"; frac "0.000000"; conf_lo "0.000000"; conf_hi "0.034342"; cov "0.000000";
Chr1	Cufflinks	exon	29060550	29060714	1	+	.	gene_id "CUFF.12439"; transcript_id "AT1G77320.2"; exon_number "11"; FPKM "0.0000000000"; frac "0.000000"; conf_lo "0.000000"; conf_hi "0.034342"; cov "0.000000";
Chr1	Cufflinks	exon	29060965	29061255	1	+	.	gene_id "CUFF.12439"; transcript_id "AT1G77320.2"; exon_number "12"; FPKM "0.0000000000"; frac "0.000000"; conf_lo "0.000000"; conf_hi "0.034342"; cov "0.000000";
Chr1	Cufflinks	exon	29061350	29061775	1	+	.	gene_id "CUFF.12439"; transcript_id "AT1G77320.2"; exon_number "13"; FPKM "0.0000000000"; frac "0.000000"; conf_lo "0.000000"; conf_hi "0.034342"; cov "0.000000";
Chr1	Cufflinks	exon	29061856	29061897	1	+	.	gene_id "CUFF.12439"; transcript_id "AT1G77320.2"; exon_number "14"; FPKM "0.0000000000"; frac "0.000000"; conf_lo "0.000000"; conf_hi "0.034342"; cov "0.000000";
Chr1	Cufflinks	exon	29061985	29062058	1	+	.	gene_id "CUFF.12439"; transcript_id "AT1G77320.2"; exon_number "15"; FPKM "0.0000000000"; frac "0.000000"; conf_lo "0.000000"; conf_hi "0.034342"; cov "0.000000";
Chr1	Cufflinks	exon	29062445	29062535	1	+	.	gene_id "CUFF.12439"; transcript_id "AT1G77320.2"; exon_number "16"; FPKM "0.0000000000"; frac "0.000000"; conf_lo "0.000000"; conf_hi "0.034342"; cov "0.000000";
Chr1	Cufflinks	exon	29062633	29062878	1	+	.	gene_id "CUFF.12439"; transcript_id "AT1G77320.2"; exon_number "17"; FPKM "0.0000000000"; frac "0.000000"; conf_lo "0.000000"; conf_hi "0.034342"; cov "0.000000";
Chr1	Cufflinks	transcript	29062990	29064537	1000	-	.	gene_id "CUFF.12440"; transcript_id "AT1G77330.1"; FPKM "46.4993986215"; frac "1.000000"; conf_lo "42.907776"; conf_hi "50.091022"; cov "274.766133"; full_read_support "yes";
Chr1	Cufflinks	exon	29062990	29063446	1000	-	.	gene_id "CUFF.12440"; transcript_id "AT1G77330.1"; exon_number "1"; FPKM "46.4993986215"; frac "1.000000"; conf_lo "42.907776"; conf_hi "50.091022"; cov "274.766133";
Chr1	Cufflinks	exon	29063581	29063946	1000	-	.	gene_id "CUFF.12440"; transcript_id "AT1G77330.1"; exon_number "2"; FPKM "46.4993986215"; frac "1.000000"; conf_lo "42.907776"; conf_hi "50.091022"; cov "274.766133";
Chr1	Cufflinks	exon	29064040	29064263	1000	-	.	gene_id "CUFF.12440"; transcript_id "AT1G77330.1"; exon_number "3"; FPKM "46.4993986215"; frac "1.000000"; conf_lo "42.907776"; conf_hi "50.091022"; cov "274.766133";
Chr1	Cufflinks	exon	29064346	29064537	1000	-	.	gene_id "CUFF.12440"; transcript_id "AT1G77330.1"; exon_number "4"; FPKM "46.4993986215"; frac "1.000000"; conf_lo "42.907776"; conf_hi "50.091022"; cov "274.766133";
Chr1	Cufflinks	transcript	29277166	29278518	1	-	.	gene_id "CUFF.12440"; transcript_id "AT1G77855.1"; FPKM "0.0000000000"; frac "0.000000"; conf_lo "0.000000"; conf_hi "0.104916"; cov "0.000000"; full_read_support "yes";
Chr1	Cufflinks	exon	29277166	29277828	1	-	.	gene_id "CUFF.12440"; transcript_id "AT1G77855.1"; exon_number "1"; FPKM "0.0000000000"; frac "0.000000"; conf_lo "0.000000"; conf_hi "0.104916"; cov "0.000000";
Chr1	Cufflinks	exon	29278020	29278518	1	-	.	gene_id "CUFF.12440"; transcript_id "AT1G77855.1"; exon_number "2"; FPKM "0.0000000000"; frac "0.000000"; conf_lo "0.000000"; conf_hi "0.104916"; cov "0.000000";
Chr1	Cufflinks	transcript	29068343	29069828	1	-	.	gene_id "AT1G77340"; transcript_id "AT1G77340.1"; FPKM "0.0000000000"; frac "0.000000"; conf_lo "0.000000"; conf_hi "0.000000"; cov "0.000000"; full_read_support "no";
Chr1	Cufflinks	exon	29068343	29069828	1	-	.	gene_id "AT1G77340"; transcript_id "AT1G77340.1"; exon_number "1"; FPKM "0.0000000000"; frac "0.000000"; conf_lo "0.000000"; conf_hi "0.000000"; cov "0.000000";
Chr1	Cufflinks	transcript	29070253	29071899	1	+	.	gene_id "CUFF.12441"; transcript_id "AT1G77350.2"; FPKM "0.0000000000"; frac "0.000000"; conf_lo "0.000000"; conf_hi "0.157792"; cov "0.000000"; full_read_support "yes";
Chr1	Cufflinks	exon	29070253	29070363	1	+	.	gene_id "CUFF.12441"; transcript_id "AT1G77350.2"; exon_number "1"; FPKM "0.0000000000"; frac "0.000000"; conf_lo "0.000000"; conf_hi "0.157792"; cov "0.000000";
Chr1	Cufflinks	exon	29070493	29070655	1	+	.	gene_id "CUFF.12441"; transcript_id "AT1G77350.2"; exon_number "2"; FPKM "0.0000000000"; frac "0.000000"; conf_lo "0.000000"; conf_hi "0.157792"; cov "0.000000";
Chr1	Cufflinks	exon	29070824	29070875	1	+	.	gene_id "CUFF.12441"; transcript_id "AT1G77350.2"; exon_number "3"; FPKM "0.0000000000"; frac "0.000000"; conf_lo "0.000000"; conf_hi "0.157792"; cov "0.000000";
Chr1	Cufflinks	exon	29071270	29071336	1	+	.	gene_id "CUFF.12441"; transcript_id "AT1G77350.2"; exon_number "4"; FPKM "0.0000000000"; frac "0.000000"; conf_lo "0.000000"; conf_hi "0.157792"; cov "0.000000";
Chr1	Cufflinks	exon	29071455	29071899	1	+	.	gene_id "CUFF.12441"; transcript_id "AT1G77350.2"; exon_number "5"; FPKM "0.0000000000"; frac "0.000000"; conf_lo "0.000000"; conf_hi "0.157792"; cov "0.000000";
Chr1	Cufflinks	transcript	29070289	29071899	1000	+	.	gene_id "CUFF.12441"; transcript_id "AT1G77350.1"; FPKM "21.9665964304"; frac "0.483901"; conf_lo "19.104079"; conf_hi "24.829114"; cov "129.774744"; full_read_support "yes";
Chr1	Cufflinks	exon	29070289	29070363	1000	+	.	gene_id "CUFF.12441"; transcript_id "AT1G77350.1"; exon_number "1"; FPKM "21.9665964304"; frac "0.483901"; conf_lo "19.104079"; conf_hi "24.829114"; cov "129.774744";
Chr1	Cufflinks	exon	29070482	29070655	1000	+	.	gene_id "CUFF.12441"; transcript_id "AT1G77350.1"; exon_number "2"; FPKM "21.9665964304"; frac "0.483901"; conf_lo "19.104079"; conf_hi "24.829114"; cov "129.774744";
Chr1	Cufflinks	exon	29070824	29070875	1000	+	.	gene_id "CUFF.12441"; transcript_id "AT1G77350.1"; exon_number "3"; FPKM "21.9665964304"; frac "0.483901"; conf_lo "19.104079"; conf_hi "24.829114"; cov "129.774744";
Chr1	Cufflinks	exon	29071270	29071336	1000	+	.	gene_id "CUFF.12441"; transcript_id "AT1G77350.1"; exon_number "4"; FPKM "21.9665964304"; frac "0.483901"; conf_lo "19.104079"; conf_hi "24.829114"; cov "129.774744";
Chr1	Cufflinks	exon	29071455	29071899	1000	+	.	gene_id "CUFF.12441"; transcript_id "AT1G77350.1"; exon_number "5"; FPKM "21.9665964304"; frac "0.483901"; conf_lo "19.104079"; conf_hi "24.829114"; cov "129.774744";
Chr1	Cufflinks	transcript	29073843	29074796	1000	+	.	gene_id "CUFF.12442"; transcript_id "AT1G77370.1"; FPKM "34.0694412930"; frac "0.516099"; conf_lo "29.758765"; conf_hi "38.380117"; cov "201.276199"; full_read_support "yes";
Chr1	Cufflinks	exon	29073843	29074079	1000	+	.	gene_id "CUFF.12442"; transcript_id "AT1G77370.1"; exon_number "1"; FPKM "34.0694412930"; frac "0.516099"; conf_lo "29.758765"; conf_hi "38.380117"; cov "201.276199";
Chr1	Cufflinks	exon	29074242	29074315	1000	+	.	gene_id "CUFF.12442"; transcript_id "AT1G77370.1"; exon_number "2"; FPKM "34.0694412930"; frac "0.516099"; conf_lo "29.758765"; conf_hi "38.380117"; cov "201.276199";
Chr1	Cufflinks	exon	29074394	29074492	1000	+	.	gene_id "CUFF.12442"; transcript_id "AT1G77370.1"; exon_number "3"; FPKM "34.0694412930"; frac "0.516099"; conf_lo "29.758765"; conf_hi "38.380117"; cov "201.276199";
Chr1	Cufflinks	exon	29074587	29074796	1000	+	.	gene_id "CUFF.12442"; transcript_id "AT1G77370.1"; exon_number "4"; FPKM "34.0694412930"; frac "0.516099"; conf_lo "29.758765"; conf_hi "38.380117"; cov "201.276199";
Chr1	Cufflinks	transcript	29071983	29073536	1	-	.	gene_id "CUFF.12443"; transcript_id "AT1G77360.1"; FPKM "0.0000000000"; frac "0.000000"; conf_lo "0.000000"; conf_hi "0.074651"; cov "0.000000"; full_read_support "yes";
Chr1	Cufflinks	exon	29071983	29073536	1	-	.	gene_id "CUFF.12443"; transcript_id "AT1G77360.1"; exon_number "1"; FPKM "0.0000000000"; frac "0.000000"; conf_lo "0.000000"; conf_hi "0.074651"; cov "0.000000";
Chr1	Cufflinks	transcript	29074888	29077421	157	-	.	gene_id "CUFF.12444"; transcript_id "CUFF.12444.1"; FPKM "1.1951669801"; frac "0.129951"; conf_lo "0.682291"; conf_hi "1.708043"; cov "7.060321"; full_read_support "yes";
Chr1	Cufflinks	exon	29074888	29075495	157	-	.	gene_id "CUFF.12444"; transcript_id "CUFF.12444.1"; exon_number "1"; FPKM "1.1951669801"; frac "0.129951"; conf_lo "0.682291"; conf_hi "1.708043"; cov "7.060321";
Chr1	Cufflinks	exon	29075593	29076182	157	-	.	gene_id "CUFF.12444"; transcript_id "CUFF.12444.1"; exon_number "2"; FPKM "1.1951669801"; frac "0.129951"; conf_lo "0.682291"; conf_hi "1.708043"; cov "7.060321";
Chr1	Cufflinks	exon	29076276	29076490	157	-	.	gene_id "CUFF.12444"; transcript_id "CUFF.12444.1"; exon_number "3"; FPKM "1.1951669801"; frac "0.129951"; conf_lo "0.682291"; conf_hi "1.708043"; cov "7.060321";
Chr1	Cufflinks	exon	29076597	29076690	157	-	.	gene_id "CUFF.12444"; transcript_id "CUFF.12444.1"; exon_number "4"; FPKM "1.1951669801"; frac "0.129951"; conf_lo "0.682291"; conf_hi "1.708043"; cov "7.060321";
Chr1	Cufflinks	exon	29076775	29077008	157	-	.	gene_id "CUFF.12444"; transcript_id "CUFF.12444.1"; exon_number "5"; FPKM "1.1951669801"; frac "0.129951"; conf_lo "0.682291"; conf_hi "1.708043"; cov "7.060321";
Chr1	Cufflinks	exon	29077159	29077421	157	-	.	gene_id "CUFF.12444"; transcript_id "CUFF.12444.1"; exon_number "6"; FPKM "1.1951669801"; frac "0.129951"; conf_lo "0.682291"; conf_hi "1.708043"; cov "7.060321";
Chr1	Cufflinks	transcript	29074888	29077421	130	-	.	gene_id "CUFF.12444"; transcript_id "CUFF.12444.2"; FPKM "0.9889652727"; frac "0.102121"; conf_lo "0.527766"; conf_hi "1.450164"; cov "5.842206"; full_read_support "yes";
Chr1	Cufflinks	exon	29074888	29075495	130	-	.	gene_id "CUFF.12444"; transcript_id "CUFF.12444.2"; exon_number "1"; FPKM "0.9889652727"; frac "0.102121"; conf_lo "0.527766"; conf_hi "1.450164"; cov "5.842206";
Chr1	Cufflinks	exon	29075593	29075951	130	-	.	gene_id "CUFF.12444"; transcript_id "CUFF.12444.2"; exon_number "2"; FPKM "0.9889652727"; frac "0.102121"; conf_lo "0.527766"; conf_hi "1.450164"; cov "5.842206";
Chr1	Cufflinks	exon	29076043	29076182	130	-	.	gene_id "CUFF.12444"; transcript_id "CUFF.12444.2"; exon_number "3"; FPKM "0.9889652727"; frac "0.102121"; conf_lo "0.527766"; conf_hi "1.450164"; cov "5.842206";
Chr1	Cufflinks	exon	29076276	29076490	130	-	.	gene_id "CUFF.12444"; transcript_id "CUFF.12444.2"; exon_number "4"; FPKM "0.9889652727"; frac "0.102121"; conf_lo "0.527766"; conf_hi "1.450164"; cov "5.842206";
Chr1	Cufflinks	exon	29076597	29076690	130	-	.	gene_id "CUFF.12444"; transcript_id "CUFF.12444.2"; exon_number "5"; FPKM "0.9889652727"; frac "0.102121"; conf_lo "0.527766"; conf_hi "1.450164"; cov "5.842206";
Chr1	Cufflinks	exon	29076775	29077010	130	-	.	gene_id "CUFF.12444"; transcript_id "CUFF.12444.2"; exon_number "6"; FPKM "0.9889652727"; frac "0.102121"; conf_lo "0.527766"; conf_hi "1.450164"; cov "5.842206";
Chr1	Cufflinks	exon	29077161	29077421	130	-	.	gene_id "CUFF.12444"; transcript_id "CUFF.12444.2"; exon_number "7"; FPKM "0.9889652727"; frac "0.102121"; conf_lo "0.527766"; conf_hi "1.450164"; cov "5.842206";
Chr1	Cufflinks	transcript	29074888	29077390	1000	-	.	gene_id "CUFF.12444"; transcript_id "AT1G77380.1"; FPKM "7.5735025172"; frac "0.767929"; conf_lo "6.467922"; conf_hi "8.679083"; cov "44.739655"; full_read_support "yes";
Chr1	Cufflinks	exon	29074888	29075495	1000	-	.	gene_id "CUFF.12444"; transcript_id "AT1G77380.1"; exon_number "1"; FPKM "7.5735025172"; frac "0.767929"; conf_lo "6.467922"; conf_hi "8.679083"; cov "44.739655";
Chr1	Cufflinks	exon	29075593	29075951	1000	-	.	gene_id "CUFF.12444"; transcript_id "AT1G77380.1"; exon_number "2"; FPKM "7.5735025172"; frac "0.767929"; conf_lo "6.467922"; conf_hi "8.679083"; cov "44.739655";
Chr1	Cufflinks	exon	29076043	29076182	1000	-	.	gene_id "CUFF.12444"; transcript_id "AT1G77380.1"; exon_number "3"; FPKM "7.5735025172"; frac "0.767929"; conf_lo "6.467922"; conf_hi "8.679083"; cov "44.739655";
Chr1	Cufflinks	exon	29076276	29076490	1000	-	.	gene_id "CUFF.12444"; transcript_id "AT1G77380.1"; exon_number "4"; FPKM "7.5735025172"; frac "0.767929"; conf_lo "6.467922"; conf_hi "8.679083"; cov "44.739655";
Chr1	Cufflinks	exon	29076597	29076690	1000	-	.	gene_id "CUFF.12444"; transcript_id "AT1G77380.1"; exon_number "5"; FPKM "7.5735025172"; frac "0.767929"; conf_lo "6.467922"; conf_hi "8.679083"; cov "44.739655";
Chr1	Cufflinks	exon	29076775	29077008	1000	-	.	gene_id "CUFF.12444"; transcript_id "AT1G77380.1"; exon_number "6"; FPKM "7.5735025172"; frac "0.767929"; conf_lo "6.467922"; conf_hi "8.679083"; cov "44.739655";
Chr1	Cufflinks	exon	29077159	29077390	1000	-	.	gene_id "CUFF.12444"; transcript_id "AT1G77380.1"; exon_number "7"; FPKM "7.5735025172"; frac "0.767929"; conf_lo "6.467922"; conf_hi "8.679083"; cov "44.739655";
Chr1	Cufflinks	transcript	29081904	29084285	1000	-	.	gene_id "CUFF.12445"; transcript_id "AT1G77390.1"; FPKM "0.2374050603"; frac "1.000000"; conf_lo "0.017642"; conf_hi "0.457168"; cov "1.401846"; full_read_support "no";
Chr1	Cufflinks	exon	29081904	29081963	1000	-	.	gene_id "CUFF.12445"; transcript_id "AT1G77390.1"; exon_number "1"; FPKM "0.2374050603"; frac "1.000000"; conf_lo "0.017642"; conf_hi "0.457168"; cov "1.401846";
Chr1	Cufflinks	exon	29082049	29082183	1000	-	.	gene_id "CUFF.12445"; transcript_id "AT1G77390.1"; exon_number "2"; FPKM "0.2374050603"; frac "1.000000"; conf_lo "0.017642"; conf_hi "0.457168"; cov "1.401846";
Chr1	Cufflinks	exon	29082283	29082432	1000	-	.	gene_id "CUFF.12445"; transcript_id "AT1G77390.1"; exon_number "3"; FPKM "0.2374050603"; frac "1.000000"; conf_lo "0.017642"; conf_hi "0.457168"; cov "1.401846";
Chr1	Cufflinks	exon	29082523	29082556	1000	-	.	gene_id "CUFF.12445"; transcript_id "AT1G77390.1"; exon_number "4"; FPKM "0.2374050603"; frac "1.000000"; conf_lo "0.017642"; conf_hi "0.457168"; cov "1.401846";
Chr1	Cufflinks	exon	29082640	29082716	1000	-	.	gene_id "CUFF.12445"; transcript_id "AT1G77390.1"; exon_number "5"; FPKM "0.2374050603"; frac "1.000000"; conf_lo "0.017642"; conf_hi "0.457168"; cov "1.401846";
Chr1	Cufflinks	exon	29082806	29082881	1000	-	.	gene_id "CUFF.12445"; transcript_id "AT1G77390.1"; exon_number "6"; FPKM "0.2374050603"; frac "1.000000"; conf_lo "0.017642"; conf_hi "0.457168"; cov "1.401846";
Chr1	Cufflinks	exon	29082973	29083106	1000	-	.	gene_id "CUFF.12445"; transcript_id "AT1G77390.1"; exon_number "7"; FPKM "0.2374050603"; frac "1.000000"; conf_lo "0.017642"; conf_hi "0.457168"; cov "1.401846";
Chr1	Cufflinks	exon	29083252	29083344	1000	-	.	gene_id "CUFF.12445"; transcript_id "AT1G77390.1"; exon_number "8"; FPKM "0.2374050603"; frac "1.000000"; conf_lo "0.017642"; conf_hi "0.457168"; cov "1.401846";
Chr1	Cufflinks	exon	29083443	29083847	1000	-	.	gene_id "CUFF.12445"; transcript_id "AT1G77390.1"; exon_number "9"; FPKM "0.2374050603"; frac "1.000000"; conf_lo "0.017642"; conf_hi "0.457168"; cov "1.401846";
Chr1	Cufflinks	exon	29083973	29084285	1000	-	.	gene_id "CUFF.12445"; transcript_id "AT1G77390.1"; exon_number "10"; FPKM "0.2374050603"; frac "1.000000"; conf_lo "0.017642"; conf_hi "0.457168"; cov "1.401846";
Chr1	Cufflinks	transcript	29085811	29086864	1000	+	.	gene_id "AT1G77400"; transcript_id "AT1G77400.1"; FPKM "0.5905454788"; frac "1.000000"; conf_lo "0.198822"; conf_hi "0.982269"; cov "3.480107"; full_read_support "yes";
Chr1	Cufflinks	exon	29085811	29086864	1000	+	.	gene_id "AT1G77400"; transcript_id "AT1G77400.1"; exon_number "1"; FPKM "0.5905454788"; frac "1.000000"; conf_lo "0.198822"; conf_hi "0.982269"; cov "3.480107";
Chr1	Cufflinks	transcript	29087145	29088521	1000	+	.	gene_id "AT1G77405"; transcript_id "AT1G77405.1"; FPKM "0.7724763125"; frac "1.000000"; conf_lo "0.408087"; conf_hi "1.136866"; cov "4.558833"; full_read_support "yes";
Chr1	Cufflinks	exon	29087145	29088521	1000	+	.	gene_id "AT1G77405"; transcript_id "AT1G77405.1"; exon_number "1"; FPKM "0.7724763125"; frac "1.000000"; conf_lo "0.408087"; conf_hi "1.136866"; cov "4.558833";
Chr1	Cufflinks	transcript	29088697	29093264	1000	-	.	gene_id "CUFF.12446"; transcript_id "CUFF.12446.1"; FPKM "0.5837198806"; frac "1.000000"; conf_lo "0.363226"; conf_hi "0.804214"; cov "3.450956"; full_read_support "no";
Chr1	Cufflinks	exon	29088697	29088881	1000	-	.	gene_id "CUFF.12446"; transcript_id "CUFF.12446.1"; exon_number "1"; FPKM "0.5837198806"; frac "1.000000"; conf_lo "0.363226"; conf_hi "0.804214"; cov "3.450956";
Chr1	Cufflinks	exon	29088966	29089320	1000	-	.	gene_id "CUFF.12446"; transcript_id "CUFF.12446.1"; exon_number "2"; FPKM "0.5837198806"; frac "1.000000"; conf_lo "0.363226"; conf_hi "0.804214"; cov "3.450956";
Chr1	Cufflinks	exon	29089407	29089552	1000	-	.	gene_id "CUFF.12446"; transcript_id "CUFF.12446.1"; exon_number "3"; FPKM "0.5837198806"; frac "1.000000"; conf_lo "0.363226"; conf_hi "0.804214"; cov "3.450956";
Chr1	Cufflinks	exon	29089635	29089742	1000	-	.	gene_id "CUFF.12446"; transcript_id "CUFF.12446.1"; exon_number "4"; FPKM "0.5837198806"; frac "1.000000"; conf_lo "0.363226"; conf_hi "0.804214"; cov "3.450956";
Chr1	Cufflinks	exon	29089822	29089926	1000	-	.	gene_id "CUFF.12446"; transcript_id "CUFF.12446.1"; exon_number "5"; FPKM "0.5837198806"; frac "1.000000"; conf_lo "0.363226"; conf_hi "0.804214"; cov "3.450956";
Chr1	Cufflinks	exon	29090060	29090169	1000	-	.	gene_id "CUFF.12446"; transcript_id "CUFF.12446.1"; exon_number "6"; FPKM "0.5837198806"; frac "1.000000"; conf_lo "0.363226"; conf_hi "0.804214"; cov "3.450956";
Chr1	Cufflinks	exon	29090261	29090349	1000	-	.	gene_id "CUFF.12446"; transcript_id "CUFF.12446.1"; exon_number "7"; FPKM "0.5837198806"; frac "1.000000"; conf_lo "0.363226"; conf_hi "0.804214"; cov "3.450956";
Chr1	Cufflinks	exon	29090453	29090634	1000	-	.	gene_id "CUFF.12446"; transcript_id "CUFF.12446.1"; exon_number "8"; FPKM "0.5837198806"; frac "1.000000"; conf_lo "0.363226"; conf_hi "0.804214"; cov "3.450956";
Chr1	Cufflinks	exon	29090711	29090872	1000	-	.	gene_id "CUFF.12446"; transcript_id "CUFF.12446.1"; exon_number "9"; FPKM "0.5837198806"; frac "1.000000"; conf_lo "0.363226"; conf_hi "0.804214"; cov "3.450956";
Chr1	Cufflinks	exon	29090946	29091064	1000	-	.	gene_id "CUFF.12446"; transcript_id "CUFF.12446.1"; exon_number "10"; FPKM "0.5837198806"; frac "1.000000"; conf_lo "0.363226"; conf_hi "0.804214"; cov "3.450956";
Chr1	Cufflinks	exon	29091139	29091223	1000	-	.	gene_id "CUFF.12446"; transcript_id "CUFF.12446.1"; exon_number "11"; FPKM "0.5837198806"; frac "1.000000"; conf_lo "0.363226"; conf_hi "0.804214"; cov "3.450956";
Chr1	Cufflinks	exon	29091309	29091414	1000	-	.	gene_id "CUFF.12446"; transcript_id "CUFF.12446.1"; exon_number "12"; FPKM "0.5837198806"; frac "1.000000"; conf_lo "0.363226"; conf_hi "0.804214"; cov "3.450956";
Chr1	Cufflinks	exon	29091505	29091599	1000	-	.	gene_id "CUFF.12446"; transcript_id "CUFF.12446.1"; exon_number "13"; FPKM "0.5837198806"; frac "1.000000"; conf_lo "0.363226"; conf_hi "0.804214"; cov "3.450956";
Chr1	Cufflinks	exon	29091699	29091842	1000	-	.	gene_id "CUFF.12446"; transcript_id "CUFF.12446.1"; exon_number "14"; FPKM "0.5837198806"; frac "1.000000"; conf_lo "0.363226"; conf_hi "0.804214"; cov "3.450956";
Chr1	Cufflinks	exon	29091924	29092016	1000	-	.	gene_id "CUFF.12446"; transcript_id "CUFF.12446.1"; exon_number "15"; FPKM "0.5837198806"; frac "1.000000"; conf_lo "0.363226"; conf_hi "0.804214"; cov "3.450956";
Chr1	Cufflinks	exon	29092088	29092154	1000	-	.	gene_id "CUFF.12446"; transcript_id "CUFF.12446.1"; exon_number "16"; FPKM "0.5837198806"; frac "1.000000"; conf_lo "0.363226"; conf_hi "0.804214"; cov "3.450956";
Chr1	Cufflinks	exon	29092248	29092533	1000	-	.	gene_id "CUFF.12446"; transcript_id "CUFF.12446.1"; exon_number "17"; FPKM "0.5837198806"; frac "1.000000"; conf_lo "0.363226"; conf_hi "0.804214"; cov "3.450956";
Chr1	Cufflinks	exon	29092987	29093264	1000	-	.	gene_id "CUFF.12446"; transcript_id "CUFF.12446.1"; exon_number "18"; FPKM "0.5837198806"; frac "1.000000"; conf_lo "0.363226"; conf_hi "0.804214"; cov "3.450956";
Chr1	Cufflinks	transcript	29088697	29093264	1	-	.	gene_id "CUFF.12446"; transcript_id "AT1G77410.1"; FPKM "0.0000000000"; frac "0.000000"; conf_lo "0.000000"; conf_hi "0.041525"; cov "0.000000"; full_read_support "no";
Chr1	Cufflinks	exon	29088697	29088881	1	-	.	gene_id "CUFF.12446"; transcript_id "AT1G77410.1"; exon_number "1"; FPKM "0.0000000000"; frac "0.000000"; conf_lo "0.000000"; conf_hi "0.041525"; cov "0.000000";
Chr1	Cufflinks	exon	29088966	29089320	1	-	.	gene_id "CUFF.12446"; transcript_id "AT1G77410.1"; exon_number "2"; FPKM "0.0000000000"; frac "0.000000"; conf_lo "0.000000"; conf_hi "0.041525"; cov "0.000000";
Chr1	Cufflinks	exon	29089407	29089552	1	-	.	gene_id "CUFF.12446"; transcript_id "AT1G77410.1"; exon_number "3"; FPKM "0.0000000000"; frac "0.000000"; conf_lo "0.000000"; conf_hi "0.041525"; cov "0.000000";
Chr1	Cufflinks	exon	29089635	29089742	1	-	.	gene_id "CUFF.12446"; transcript_id "AT1G77410.1"; exon_number "4"; FPKM "0.0000000000"; frac "0.000000"; conf_lo "0.000000"; conf_hi "0.041525"; cov "0.000000";
Chr1	Cufflinks	exon	29089822	29089926	1	-	.	gene_id "CUFF.12446"; transcript_id "AT1G77410.1"; exon_number "5"; FPKM "0.0000000000"; frac "0.000000"; conf_lo "0.000000"; conf_hi "0.041525"; cov "0.000000";
Chr1	Cufflinks	exon	29090060	29090169	1	-	.	gene_id "CUFF.12446"; transcript_id "AT1G77410.1"; exon_number "6"; FPKM "0.0000000000"; frac "0.000000"; conf_lo "0.000000"; conf_hi "0.041525"; cov "0.000000";
Chr1	Cufflinks	exon	29090261	29090349	1	-	.	gene_id "CUFF.12446"; transcript_id "AT1G77410.1"; exon_number "7"; FPKM "0.0000000000"; frac "0.000000"; conf_lo "0.000000"; conf_hi "0.041525"; cov "0.000000";
Chr1	Cufflinks	exon	29090453	29090634	1	-	.	gene_id "CUFF.12446"; transcript_id "AT1G77410.1"; exon_number "8"; FPKM "0.0000000000"; frac "0.000000"; conf_lo "0.000000"; conf_hi "0.041525"; cov "0.000000";
Chr1	Cufflinks	exon	29090711	29090872	1	-	.	gene_id "CUFF.12446"; transcript_id "AT1G77410.1"; exon_number "9"; FPKM "0.0000000000"; frac "0.000000"; conf_lo "0.000000"; conf_hi "0.041525"; cov "0.000000";
Chr1	Cufflinks	exon	29090946	29091064	1	-	.	gene_id "CUFF.12446"; transcript_id "AT1G77410.1"; exon_number "10"; FPKM "0.0000000000"; frac "0.000000"; conf_lo "0.000000"; conf_hi "0.041525"; cov "0.000000";
Chr1	Cufflinks	exon	29091139	29091223	1	-	.	gene_id "CUFF.12446"; transcript_id "AT1G77410.1"; exon_number "11"; FPKM "0.0000000000"; frac "0.000000"; conf_lo "0.000000"; conf_hi "0.041525"; cov "0.000000";
Chr1	Cufflinks	exon	29091309	29091414	1	-	.	gene_id "CUFF.12446"; transcript_id "AT1G77410.1"; exon_number "12"; FPKM "0.0000000000"; frac "0.000000"; conf_lo "0.000000"; conf_hi "0.041525"; cov "0.000000";
Chr1	Cufflinks	exon	29091505	29091599	1	-	.	gene_id "CUFF.12446"; transcript_id "AT1G77410.1"; exon_number "13"; FPKM "0.0000000000"; frac "0.000000"; conf_lo "0.000000"; conf_hi "0.041525"; cov "0.000000";
Chr1	Cufflinks	exon	29091699	29091842	1	-	.	gene_id "CUFF.12446"; transcript_id "AT1G77410.1"; exon_number "14"; FPKM "0.0000000000"; frac "0.000000"; conf_lo "0.000000"; conf_hi "0.041525"; cov "0.000000";
Chr1	Cufflinks	exon	29091924	29092016	1	-	.	gene_id "CUFF.12446"; transcript_id "AT1G77410.1"; exon_number "15"; FPKM "0.0000000000"; frac "0.000000"; conf_lo "0.000000"; conf_hi "0.041525"; cov "0.000000";
Chr1	Cufflinks	exon	29092088	29092154	1	-	.	gene_id "CUFF.12446"; transcript_id "AT1G77410.1"; exon_number "16"; FPKM "0.0000000000"; frac "0.000000"; conf_lo "0.000000"; conf_hi "0.041525"; cov "0.000000";
Chr1	Cufflinks	exon	29092248	29092360	1	-	.	gene_id "CUFF.12446"; transcript_id "AT1G77410.1"; exon_number "17"; FPKM "0.0000000000"; frac "0.000000"; conf_lo "0.000000"; conf_hi "0.041525"; cov "0.000000";
Chr1	Cufflinks	exon	29092438	29092533	1	-	.	gene_id "CUFF.12446"; transcript_id "AT1G77410.1"; exon_number "18"; FPKM "0.0000000000"; frac "0.000000"; conf_lo "0.000000"; conf_hi "0.041525"; cov "0.000000";
Chr1	Cufflinks	exon	29092987	29093264	1	-	.	gene_id "CUFF.12446"; transcript_id "AT1G77410.1"; exon_number "19"; FPKM "0.0000000000"; frac "0.000000"; conf_lo "0.000000"; conf_hi "0.041525"; cov "0.000000";
Chr1	Cufflinks	transcript	29093499	29095716	242	+	.	gene_id "CUFF.12447"; transcript_id "AT1G77420.1"; FPKM "4.9860450028"; frac "0.229021"; conf_lo "4.091278"; conf_hi "5.880812"; cov "29.452704"; full_read_support "yes";
Chr1	Cufflinks	exon	29093499	29093895	242	+	.	gene_id "CUFF.12447"; transcript_id "AT1G77420.1"; exon_number "1"; FPKM "4.9860450028"; frac "0.229021"; conf_lo "4.091278"; conf_hi "5.880812"; cov "29.452704";
Chr1	Cufflinks	exon	29093970	29093999	242	+	.	gene_id "CUFF.12447"; transcript_id "AT1G77420.1"; exon_number "2"; FPKM "4.9860450028"; frac "0.229021"; conf_lo "4.091278"; conf_hi "5.880812"; cov "29.452704";
Chr1	Cufflinks	exon	29094078	29094207	242	+	.	gene_id "CUFF.12447"; transcript_id "AT1G77420.1"; exon_number "3"; FPKM "4.9860450028"; frac "0.229021"; conf_lo "4.091278"; conf_hi "5.880812"; cov "29.452704";
Chr1	Cufflinks	exon	29094295	29094441	242	+	.	gene_id "CUFF.12447"; transcript_id "AT1G77420.1"; exon_number "4"; FPKM "4.9860450028"; frac "0.229021"; conf_lo "4.091278"; conf_hi "5.880812"; cov "29.452704";
Chr1	Cufflinks	exon	29094522	29094652	242	+	.	gene_id "CUFF.12447"; transcript_id "AT1G77420.1"; exon_number "5"; FPKM "4.9860450028"; frac "0.229021"; conf_lo "4.091278"; conf_hi "5.880812"; cov "29.452704";
Chr1	Cufflinks	exon	29094813	29094950	242	+	.	gene_id "CUFF.12447"; transcript_id "AT1G77420.1"; exon_number "6"; FPKM "4.9860450028"; frac "0.229021"; conf_lo "4.091278"; conf_hi "5.880812"; cov "29.452704";
Chr1	Cufflinks	exon	29095038	29095136	242	+	.	gene_id "CUFF.12447"; transcript_id "AT1G77420.1"; exon_number "7"; FPKM "4.9860450028"; frac "0.229021"; conf_lo "4.091278"; conf_hi "5.880812"; cov "29.452704";
Chr1	Cufflinks	exon	29095224	29095716	242	+	.	gene_id "CUFF.12447"; transcript_id "AT1G77420.1"; exon_number "8"; FPKM "4.9860450028"; frac "0.229021"; conf_lo "4.091278"; conf_hi "5.880812"; cov "29.452704";
Chr1	Cufflinks	transcript	29096020	29098450	406	+	.	gene_id "CUFF.12447"; transcript_id "AT1G77440.2"; FPKM "8.3634985267"; frac "0.214496"; conf_lo "6.360919"; conf_hi "10.366078"; cov "49.403415"; full_read_support "no";
Chr1	Cufflinks	exon	29096020	29096025	406	+	.	gene_id "CUFF.12447"; transcript_id "AT1G77440.2"; exon_number "1"; FPKM "8.3634985267"; frac "0.214496"; conf_lo "6.360919"; conf_hi "10.366078"; cov "49.403415";
Chr1	Cufflinks	exon	29096452	29096633	406	+	.	gene_id "CUFF.12447"; transcript_id "AT1G77440.2"; exon_number "2"; FPKM "8.3634985267"; frac "0.214496"; conf_lo "6.360919"; conf_hi "10.366078"; cov "49.403415";
Chr1	Cufflinks	exon	29096733	29096840	406	+	.	gene_id "CUFF.12447"; transcript_id "AT1G77440.2"; exon_number "3"; FPKM "8.3634985267"; frac "0.214496"; conf_lo "6.360919"; conf_hi "10.366078"; cov "49.403415";
Chr1	Cufflinks	exon	29096959	29097048	406	+	.	gene_id "CUFF.12447"; transcript_id "AT1G77440.2"; exon_number "4"; FPKM "8.3634985267"; frac "0.214496"; conf_lo "6.360919"; conf_hi "10.366078"; cov "49.403415";
Chr1	Cufflinks	exon	29097368	29097452	406	+	.	gene_id "CUFF.12447"; transcript_id "AT1G77440.2"; exon_number "5"; FPKM "8.3634985267"; frac "0.214496"; conf_lo "6.360919"; conf_hi "10.366078"; cov "49.403415";
Chr1	Cufflinks	exon	29097810	29097904	406	+	.	gene_id "CUFF.12447"; transcript_id "AT1G77440.2"; exon_number "6"; FPKM "8.3634985267"; frac "0.214496"; conf_lo "6.360919"; conf_hi "10.366078"; cov "49.403415";
Chr1	Cufflinks	exon	29098057	29098450	406	+	.	gene_id "CUFF.12447"; transcript_id "AT1G77440.2"; exon_number "7"; FPKM "8.3634985267"; frac "0.214496"; conf_lo "6.360919"; conf_hi "10.366078"; cov "49.403415";
Chr1	Cufflinks	transcript	29096235	29098393	1000	+	.	gene_id "CUFF.12447"; transcript_id "AT1G77440.1"; FPKM "20.5686817807"; frac "0.556484"; conf_lo "17.840224"; conf_hi "23.297140"; cov "121.499766"; full_read_support "yes";
Chr1	Cufflinks	exon	29096235	29096339	1000	+	.	gene_id "CUFF.12447"; transcript_id "AT1G77440.1"; exon_number "1"; FPKM "20.5686817807"; frac "0.556484"; conf_lo "17.840224"; conf_hi "23.297140"; cov "121.499766";
Chr1	Cufflinks	exon	29096452	29096633	1000	+	.	gene_id "CUFF.12447"; transcript_id "AT1G77440.1"; exon_number "2"; FPKM "20.5686817807"; frac "0.556484"; conf_lo "17.840224"; conf_hi "23.297140"; cov "121.499766";
Chr1	Cufflinks	exon	29096733	29096840	1000	+	.	gene_id "CUFF.12447"; transcript_id "AT1G77440.1"; exon_number "3"; FPKM "20.5686817807"; frac "0.556484"; conf_lo "17.840224"; conf_hi "23.297140"; cov "121.499766";
Chr1	Cufflinks	exon	29096959	29097048	1000	+	.	gene_id "CUFF.12447"; transcript_id "AT1G77440.1"; exon_number "4"; FPKM "20.5686817807"; frac "0.556484"; conf_lo "17.840224"; conf_hi "23.297140"; cov "121.499766";
Chr1	Cufflinks	exon	29097368	29097452	1000	+	.	gene_id "CUFF.12447"; transcript_id "AT1G77440.1"; exon_number "5"; FPKM "20.5686817807"; frac "0.556484"; conf_lo "17.840224"; conf_hi "23.297140"; cov "121.499766";
Chr1	Cufflinks	exon	29097810	29097904	1000	+	.	gene_id "CUFF.12447"; transcript_id "AT1G77440.1"; exon_number "6"; FPKM "20.5686817807"; frac "0.556484"; conf_lo "17.840224"; conf_hi "23.297140"; cov "121.499766";
Chr1	Cufflinks	exon	29098057	29098393	1000	+	.	gene_id "CUFF.12447"; transcript_id "AT1G77440.1"; exon_number "7"; FPKM "20.5686817807"; frac "0.556484"; conf_lo "17.840224"; conf_hi "23.297140"; cov "121.499766";
Chr1	Cufflinks	transcript	29099954	29101261	1000	+	.	gene_id "AT1G77450"; transcript_id "AT1G77450.1"; FPKM "2.8609801320"; frac "1.000000"; conf_lo "2.066951"; conf_hi "3.655009"; cov "16.906728"; full_read_support "yes";
Chr1	Cufflinks	exon	29099954	29100197	1000	+	.	gene_id "AT1G77450"; transcript_id "AT1G77450.1"; exon_number "1"; FPKM "2.8609801320"; frac "1.000000"; conf_lo "2.066951"; conf_hi "3.655009"; cov "16.906728";
Chr1	Cufflinks	exon	29100300	29100574	1000	+	.	gene_id "AT1G77450"; transcript_id "AT1G77450.1"; exon_number "2"; FPKM "2.8609801320"; frac "1.000000"; conf_lo "2.066951"; conf_hi "3.655009"; cov "16.906728";
Chr1	Cufflinks	exon	29100664	29101261	1000	+	.	gene_id "AT1G77450"; transcript_id "AT1G77450.1"; exon_number "3"; FPKM "2.8609801320"; frac "1.000000"; conf_lo "2.066951"; conf_hi "3.655009"; cov "16.906728";
Chr1	Cufflinks	transcript	29103633	29111921	1000	+	.	gene_id "CUFF.12448"; transcript_id "AT1G77460.2"; FPKM "2.0400357369"; frac "0.537452"; conf_lo "1.762354"; conf_hi "2.317718"; cov "12.049060"; full_read_support "yes";
Chr1	Cufflinks	exon	29103633	29103701	1000	+	.	gene_id "CUFF.12448"; transcript_id "AT1G77460.2"; exon_number "1"; FPKM "2.0400357369"; frac "0.537452"; conf_lo "1.762354"; conf_hi "2.317718"; cov "12.049060";
Chr1	Cufflinks	exon	29103906	29104068	1000	+	.	gene_id "CUFF.12448"; transcript_id "AT1G77460.2"; exon_number "2"; FPKM "2.0400357369"; frac "0.537452"; conf_lo "1.762354"; conf_hi "2.317718"; cov "12.049060";
Chr1	Cufflinks	exon	29104352	29104439	1000	+	.	gene_id "CUFF.12448"; transcript_id "AT1G77460.2"; exon_number "3"; FPKM "2.0400357369"; frac "0.537452"; conf_lo "1.762354"; conf_hi "2.317718"; cov "12.049060";
Chr1	Cufflinks	exon	29104532	29107598	1000	+	.	gene_id "CUFF.12448"; transcript_id "AT1G77460.2"; exon_number "4"; FPKM "2.0400357369"; frac "0.537452"; conf_lo "1.762354"; conf_hi "2.317718"; cov "12.049060";
Chr1	Cufflinks	exon	29107970	29110517	1000	+	.	gene_id "CUFF.12448"; transcript_id "AT1G77460.2"; exon_number "5"; FPKM "2.0400357369"; frac "0.537452"; conf_lo "1.762354"; conf_hi "2.317718"; cov "12.049060";
Chr1	Cufflinks	exon	29110640	29111094	1000	+	.	gene_id "CUFF.12448"; transcript_id "AT1G77460.2"; exon_number "6"; FPKM "2.0400357369"; frac "0.537452"; conf_lo "1.762354"; conf_hi "2.317718"; cov "12.049060";
Chr1	Cufflinks	exon	29111188	29111304	1000	+	.	gene_id "CUFF.12448"; transcript_id "AT1G77460.2"; exon_number "7"; FPKM "2.0400357369"; frac "0.537452"; conf_lo "1.762354"; conf_hi "2.317718"; cov "12.049060";
Chr1	Cufflinks	exon	29111419	29111921	1000	+	.	gene_id "CUFF.12448"; transcript_id "AT1G77460.2"; exon_number "8"; FPKM "2.0400357369"; frac "0.537452"; conf_lo "1.762354"; conf_hi "2.317718"; cov "12.049060";
Chr1	Cufflinks	transcript	29103763	29111921	1	+	.	gene_id "CUFF.12448"; transcript_id "AT1G77460.1"; FPKM "0.0000000000"; frac "0.000000"; conf_lo "0.000000"; conf_hi "0.014725"; cov "0.000000"; full_read_support "yes";
Chr1	Cufflinks	exon	29103763	29104068	1	+	.	gene_id "CUFF.12448"; transcript_id "AT1G77460.1"; exon_number "1"; FPKM "0.0000000000"; frac "0.000000"; conf_lo "0.000000"; conf_hi "0.014725"; cov "0.000000";
Chr1	Cufflinks	exon	29104352	29104439	1	+	.	gene_id "CUFF.12448"; transcript_id "AT1G77460.1"; exon_number "2"; FPKM "0.0000000000"; frac "0.000000"; conf_lo "0.000000"; conf_hi "0.014725"; cov "0.000000";
Chr1	Cufflinks	exon	29104532	29107598	1	+	.	gene_id "CUFF.12448"; transcript_id "AT1G77460.1"; exon_number "3"; FPKM "0.0000000000"; frac "0.000000"; conf_lo "0.000000"; conf_hi "0.014725"; cov "0.000000";
Chr1	Cufflinks	exon	29107970	29110517	1	+	.	gene_id "CUFF.12448"; transcript_id "AT1G77460.1"; exon_number "4"; FPKM "0.0000000000"; frac "0.000000"; conf_lo "0.000000"; conf_hi "0.014725"; cov "0.000000";
Chr1	Cufflinks	exon	29110640	29111094	1	+	.	gene_id "CUFF.12448"; transcript_id "AT1G77460.1"; exon_number "5"; FPKM "0.0000000000"; frac "0.000000"; conf_lo "0.000000"; conf_hi "0.014725"; cov "0.000000";
Chr1	Cufflinks	exon	29111188	29111304	1	+	.	gene_id "CUFF.12448"; transcript_id "AT1G77460.1"; exon_number "6"; FPKM "0.0000000000"; frac "0.000000"; conf_lo "0.000000"; conf_hi "0.014725"; cov "0.000000";
Chr1	Cufflinks	exon	29111419	29111921	1	+	.	gene_id "CUFF.12448"; transcript_id "AT1G77460.1"; exon_number "7"; FPKM "0.0000000000"; frac "0.000000"; conf_lo "0.000000"; conf_hi "0.014725"; cov "0.000000";
Chr1	Cufflinks	transcript	29103763	29112169	190	+	.	gene_id "CUFF.12448"; transcript_id "CUFF.12448.3"; FPKM "0.3889390332"; frac "0.105970"; conf_lo "0.247432"; conf_hi "0.530446"; cov "2.297190"; full_read_support "yes";
Chr1	Cufflinks	exon	29103763	29104068	190	+	.	gene_id "CUFF.12448"; transcript_id "CUFF.12448.3"; exon_number "1"; FPKM "0.3889390332"; frac "0.105970"; conf_lo "0.247432"; conf_hi "0.530446"; cov "2.297190";
Chr1	Cufflinks	exon	29104352	29104439	190	+	.	gene_id "CUFF.12448"; transcript_id "CUFF.12448.3"; exon_number "2"; FPKM "0.3889390332"; frac "0.105970"; conf_lo "0.247432"; conf_hi "0.530446"; cov "2.297190";
Chr1	Cufflinks	exon	29104532	29107431	190	+	.	gene_id "CUFF.12448"; transcript_id "CUFF.12448.3"; exon_number "3"; FPKM "0.3889390332"; frac "0.105970"; conf_lo "0.247432"; conf_hi "0.530446"; cov "2.297190";
Chr1	Cufflinks	exon	29107521	29107598	190	+	.	gene_id "CUFF.12448"; transcript_id "CUFF.12448.3"; exon_number "4"; FPKM "0.3889390332"; frac "0.105970"; conf_lo "0.247432"; conf_hi "0.530446"; cov "2.297190";
Chr1	Cufflinks	exon	29107970	29110517	190	+	.	gene_id "CUFF.12448"; transcript_id "CUFF.12448.3"; exon_number "5"; FPKM "0.3889390332"; frac "0.105970"; conf_lo "0.247432"; conf_hi "0.530446"; cov "2.297190";
Chr1	Cufflinks	exon	29110640	29111094	190	+	.	gene_id "CUFF.12448"; transcript_id "CUFF.12448.3"; exon_number "6"; FPKM "0.3889390332"; frac "0.105970"; conf_lo "0.247432"; conf_hi "0.530446"; cov "2.297190";
Chr1	Cufflinks	exon	29111188	29111304	190	+	.	gene_id "CUFF.12448"; transcript_id "CUFF.12448.3"; exon_number "7"; FPKM "0.3889390332"; frac "0.105970"; conf_lo "0.247432"; conf_hi "0.530446"; cov "2.297190";
Chr1	Cufflinks	exon	29111419	29112169	190	+	.	gene_id "CUFF.12448"; transcript_id "CUFF.12448.3"; exon_number "8"; FPKM "0.3889390332"; frac "0.105970"; conf_lo "0.247432"; conf_hi "0.530446"; cov "2.297190";
Chr1	Cufflinks	transcript	29111948	29114435	1000	-	.	gene_id "CUFF.12449"; transcript_id "AT1G77470.1"; FPKM "7.2464250516"; frac "0.356578"; conf_lo "6.119374"; conf_hi "8.373476"; cov "42.799551"; full_read_support "yes";
Chr1	Cufflinks	exon	29111948	29112293	1000	-	.	gene_id "CUFF.12449"; transcript_id "AT1G77470.1"; exon_number "1"; FPKM "7.2464250516"; frac "0.356578"; conf_lo "6.119374"; conf_hi "8.373476"; cov "42.799551";
Chr1	Cufflinks	exon	29112411	29112479	1000	-	.	gene_id "CUFF.12449"; transcript_id "AT1G77470.1"; exon_number "2"; FPKM "7.2464250516"; frac "0.356578"; conf_lo "6.119374"; conf_hi "8.373476"; cov "42.799551";
Chr1	Cufflinks	exon	29112558	29112621	1000	-	.	gene_id "CUFF.12449"; transcript_id "AT1G77470.1"; exon_number "3"; FPKM "7.2464250516"; frac "0.356578"; conf_lo "6.119374"; conf_hi "8.373476"; cov "42.799551";
Chr1	Cufflinks	exon	29112735	29112888	1000	-	.	gene_id "CUFF.12449"; transcript_id "AT1G77470.1"; exon_number "4"; FPKM "7.2464250516"; frac "0.356578"; conf_lo "6.119374"; conf_hi "8.373476"; cov "42.799551";
Chr1	Cufflinks	exon	29113014	29113095	1000	-	.	gene_id "CUFF.12449"; transcript_id "AT1G77470.1"; exon_number "5"; FPKM "7.2464250516"; frac "0.356578"; conf_lo "6.119374"; conf_hi "8.373476"; cov "42.799551";
Chr1	Cufflinks	exon	29113216	29113375	1000	-	.	gene_id "CUFF.12449"; transcript_id "AT1G77470.1"; exon_number "6"; FPKM "7.2464250516"; frac "0.356578"; conf_lo "6.119374"; conf_hi "8.373476"; cov "42.799551";
Chr1	Cufflinks	exon	29113478	29113557	1000	-	.	gene_id "CUFF.12449"; transcript_id "AT1G77470.1"; exon_number "7"; FPKM "7.2464250516"; frac "0.356578"; conf_lo "6.119374"; conf_hi "8.373476"; cov "42.799551";
Chr1	Cufflinks	exon	29113735	29113948	1000	-	.	gene_id "CUFF.12449"; transcript_id "AT1G77470.1"; exon_number "8"; FPKM "7.2464250516"; frac "0.356578"; conf_lo "6.119374"; conf_hi "8.373476"; cov "42.799551";
Chr1	Cufflinks	exon	29114137	29114435	1000	-	.	gene_id "CUFF.12449"; transcript_id "AT1G77470.1"; exon_number "9"; FPKM "7.2464250516"; frac "0.356578"; conf_lo "6.119374"; conf_hi "8.373476"; cov "42.799551";
Chr1	Cufflinks	transcript	29114558	29117338	432	-	.	gene_id "AT1G77480"; transcript_id "AT1G77480.2"; FPKM "1.7616745201"; frac "0.320587"; conf_lo "1.160538"; conf_hi "2.362811"; cov "10.414479"; full_read_support "yes";
Chr1	Cufflinks	exon	29114558	29115061	432	-	.	gene_id "AT1G77480"; transcript_id "AT1G77480.2"; exon_number "1"; FPKM "1.7616745201"; frac "0.320587"; conf_lo "1.160538"; conf_hi "2.362811"; cov "10.414479";
Chr1	Cufflinks	exon	29115145	29115217	432	-	.	gene_id "AT1G77480"; transcript_id "AT1G77480.2"; exon_number "2"; FPKM "1.7616745201"; frac "0.320587"; conf_lo "1.160538"; conf_hi "2.362811"; cov "10.414479";
Chr1	Cufflinks	exon	29115309	29115506	432	-	.	gene_id "AT1G77480"; transcript_id "AT1G77480.2"; exon_number "3"; FPKM "1.7616745201"; frac "0.320587"; conf_lo "1.160538"; conf_hi "2.362811"; cov "10.414479";
Chr1	Cufflinks	exon	29115596	29115734	432	-	.	gene_id "AT1G77480"; transcript_id "AT1G77480.2"; exon_number "4"; FPKM "1.7616745201"; frac "0.320587"; conf_lo "1.160538"; conf_hi "2.362811"; cov "10.414479";
Chr1	Cufflinks	exon	29115835	29116068	432	-	.	gene_id "AT1G77480"; transcript_id "AT1G77480.2"; exon_number "5"; FPKM "1.7616745201"; frac "0.320587"; conf_lo "1.160538"; conf_hi "2.362811"; cov "10.414479";
Chr1	Cufflinks	exon	29116166	29116392	432	-	.	gene_id "AT1G77480"; transcript_id "AT1G77480.2"; exon_number "6"; FPKM "1.7616745201"; frac "0.320587"; conf_lo "1.160538"; conf_hi "2.362811"; cov "10.414479";
Chr1	Cufflinks	exon	29116472	29116589	432	-	.	gene_id "AT1G77480"; transcript_id "AT1G77480.2"; exon_number "7"; FPKM "1.7616745201"; frac "0.320587"; conf_lo "1.160538"; conf_hi "2.362811"; cov "10.414479";
Chr1	Cufflinks	exon	29116957	29117338	432	-	.	gene_id "AT1G77480"; transcript_id "AT1G77480.2"; exon_number "8"; FPKM "1.7616745201"; frac "0.320587"; conf_lo "1.160538"; conf_hi "2.362811"; cov "10.414479";
Chr1	Cufflinks	transcript	29114558	29117338	1000	-	.	gene_id "AT1G77480"; transcript_id "AT1G77480.1"; FPKM "4.0702623528"; frac "0.679413"; conf_lo "3.211898"; conf_hi "4.928627"; cov "24.062141"; full_read_support "yes";
Chr1	Cufflinks	exon	29114558	29114834	1000	-	.	gene_id "AT1G77480"; transcript_id "AT1G77480.1"; exon_number "1"; FPKM "4.0702623528"; frac "0.679413"; conf_lo "3.211898"; conf_hi "4.928627"; cov "24.062141";
Chr1	Cufflinks	exon	29114974	29115061	1000	-	.	gene_id "AT1G77480"; transcript_id "AT1G77480.1"; exon_number "2"; FPKM "4.0702623528"; frac "0.679413"; conf_lo "3.211898"; conf_hi "4.928627"; cov "24.062141";
Chr1	Cufflinks	exon	29115145	29115217	1000	-	.	gene_id "AT1G77480"; transcript_id "AT1G77480.1"; exon_number "3"; FPKM "4.0702623528"; frac "0.679413"; conf_lo "3.211898"; conf_hi "4.928627"; cov "24.062141";
Chr1	Cufflinks	exon	29115309	29115506	1000	-	.	gene_id "AT1G77480"; transcript_id "AT1G77480.1"; exon_number "4"; FPKM "4.0702623528"; frac "0.679413"; conf_lo "3.211898"; conf_hi "4.928627"; cov "24.062141";
Chr1	Cufflinks	exon	29115596	29115734	1000	-	.	gene_id "AT1G77480"; transcript_id "AT1G77480.1"; exon_number "5"; FPKM "4.0702623528"; frac "0.679413"; conf_lo "3.211898"; conf_hi "4.928627"; cov "24.062141";
Chr1	Cufflinks	exon	29115835	29116068	1000	-	.	gene_id "AT1G77480"; transcript_id "AT1G77480.1"; exon_number "6"; FPKM "4.0702623528"; frac "0.679413"; conf_lo "3.211898"; conf_hi "4.928627"; cov "24.062141";
Chr1	Cufflinks	exon	29116166	29116392	1000	-	.	gene_id "AT1G77480"; transcript_id "AT1G77480.1"; exon_number "7"; FPKM "4.0702623528"; frac "0.679413"; conf_lo "3.211898"; conf_hi "4.928627"; cov "24.062141";
Chr1	Cufflinks	exon	29116472	29116589	1000	-	.	gene_id "AT1G77480"; transcript_id "AT1G77480.1"; exon_number "8"; FPKM "4.0702623528"; frac "0.679413"; conf_lo "3.211898"; conf_hi "4.928627"; cov "24.062141";
Chr1	Cufflinks	exon	29116957	29117338	1000	-	.	gene_id "AT1G77480"; transcript_id "AT1G77480.1"; exon_number "9"; FPKM "4.0702623528"; frac "0.679413"; conf_lo "3.211898"; conf_hi "4.928627"; cov "24.062141";
Chr1	Cufflinks	transcript	29117542	29120215	1000	+	.	gene_id "CUFF.12450"; transcript_id "AT1G77490.1"; FPKM "15.4963340888"; frac "1.000000"; conf_lo "13.853027"; conf_hi "17.139641"; cov "91.582334"; full_read_support "yes";
Chr1	Cufflinks	exon	29117542	29117870	1000	+	.	gene_id "CUFF.12450"; transcript_id "AT1G77490.1"; exon_number "1"; FPKM "15.4963340888"; frac "1.000000"; conf_lo "13.853027"; conf_hi "17.139641"; cov "91.582334";
Chr1	Cufflinks	exon	29117938	29118072	1000	+	.	gene_id "CUFF.12450"; transcript_id "AT1G77490.1"; exon_number "2"; FPKM "15.4963340888"; frac "1.000000"; conf_lo "13.853027"; conf_hi "17.139641"; cov "91.582334";
Chr1	Cufflinks	exon	29118212	29118332	1000	+	.	gene_id "CUFF.12450"; transcript_id "AT1G77490.1"; exon_number "3"; FPKM "15.4963340888"; frac "1.000000"; conf_lo "13.853027"; conf_hi "17.139641"; cov "91.582334";
Chr1	Cufflinks	exon	29118414	29118514	1000	+	.	gene_id "CUFF.12450"; transcript_id "AT1G77490.1"; exon_number "4"; FPKM "15.4963340888"; frac "1.000000"; conf_lo "13.853027"; conf_hi "17.139641"; cov "91.582334";
Chr1	Cufflinks	exon	29118607	29118694	1000	+	.	gene_id "CUFF.12450"; transcript_id "AT1G77490.1"; exon_number "5"; FPKM "15.4963340888"; frac "1.000000"; conf_lo "13.853027"; conf_hi "17.139641"; cov "91.582334";
Chr1	Cufflinks	exon	29118798	29118865	1000	+	.	gene_id "CUFF.12450"; transcript_id "AT1G77490.1"; exon_number "6"; FPKM "15.4963340888"; frac "1.000000"; conf_lo "13.853027"; conf_hi "17.139641"; cov "91.582334";
Chr1	Cufflinks	exon	29118950	29119036	1000	+	.	gene_id "CUFF.12450"; transcript_id "AT1G77490.1"; exon_number "7"; FPKM "15.4963340888"; frac "1.000000"; conf_lo "13.853027"; conf_hi "17.139641"; cov "91.582334";
Chr1	Cufflinks	exon	29119127	29119201	1000	+	.	gene_id "CUFF.12450"; transcript_id "AT1G77490.1"; exon_number "8"; FPKM "15.4963340888"; frac "1.000000"; conf_lo "13.853027"; conf_hi "17.139641"; cov "91.582334";
Chr1	Cufflinks	exon	29119310	29119387	1000	+	.	gene_id "CUFF.12450"; transcript_id "AT1G77490.1"; exon_number "9"; FPKM "15.4963340888"; frac "1.000000"; conf_lo "13.853027"; conf_hi "17.139641"; cov "91.582334";
Chr1	Cufflinks	exon	29119483	29119587	1000	+	.	gene_id "CUFF.12450"; transcript_id "AT1G77490.1"; exon_number "10"; FPKM "15.4963340888"; frac "1.000000"; conf_lo "13.853027"; conf_hi "17.139641"; cov "91.582334";
Chr1	Cufflinks	exon	29119715	29119774	1000	+	.	gene_id "CUFF.12450"; transcript_id "AT1G77490.1"; exon_number "11"; FPKM "15.4963340888"; frac "1.000000"; conf_lo "13.853027"; conf_hi "17.139641"; cov "91.582334";
Chr1	Cufflinks	exon	29119867	29120215	1000	+	.	gene_id "CUFF.12450"; transcript_id "AT1G77490.1"; exon_number "12"; FPKM "15.4963340888"; frac "1.000000"; conf_lo "13.853027"; conf_hi "17.139641"; cov "91.582334";
Chr1	Cufflinks	transcript	29121294	29124598	330	+	.	gene_id "CUFF.12451"; transcript_id "CUFF.12451.1"; FPKM "0.9139531554"; frac "0.227429"; conf_lo "0.569928"; conf_hi "1.257978"; cov "5.399661"; full_read_support "yes";
Chr1	Cufflinks	exon	29121294	29123226	330	+	.	gene_id "CUFF.12451"; transcript_id "CUFF.12451.1"; exon_number "1"; FPKM "0.9139531554"; frac "0.227429"; conf_lo "0.569928"; conf_hi "1.257978"; cov "5.399661";
Chr1	Cufflinks	exon	29123585	29123793	330	+	.	gene_id "CUFF.12451"; transcript_id "CUFF.12451.1"; exon_number "2"; FPKM "0.9139531554"; frac "0.227429"; conf_lo "0.569928"; conf_hi "1.257978"; cov "5.399661";
Chr1	Cufflinks	exon	29123908	29124598	330	+	.	gene_id "CUFF.12451"; transcript_id "CUFF.12451.1"; exon_number "3"; FPKM "0.9139531554"; frac "0.227429"; conf_lo "0.569928"; conf_hi "1.257978"; cov "5.399661";
Chr1	Cufflinks	transcript	29121489	29125191	1000	+	.	gene_id "CUFF.12451"; transcript_id "AT1G77500.1"; FPKM "2.7641198435"; frac "0.772571"; conf_lo "2.275110"; conf_hi "3.253129"; cov "16.330499"; full_read_support "yes";
Chr1	Cufflinks	exon	29121489	29123226	1000	+	.	gene_id "CUFF.12451"; transcript_id "AT1G77500.1"; exon_number "1"; FPKM "2.7641198435"; frac "0.772571"; conf_lo "2.275110"; conf_hi "3.253129"; cov "16.330499";
Chr1	Cufflinks	exon	29123585	29123793	1000	+	.	gene_id "CUFF.12451"; transcript_id "AT1G77500.1"; exon_number "2"; FPKM "2.7641198435"; frac "0.772571"; conf_lo "2.275110"; conf_hi "3.253129"; cov "16.330499";
Chr1	Cufflinks	exon	29123908	29124131	1000	+	.	gene_id "CUFF.12451"; transcript_id "AT1G77500.1"; exon_number "3"; FPKM "2.7641198435"; frac "0.772571"; conf_lo "2.275110"; conf_hi "3.253129"; cov "16.330499";
Chr1	Cufflinks	exon	29124205	29125191	1000	+	.	gene_id "CUFF.12451"; transcript_id "AT1G77500.1"; exon_number "4"; FPKM "2.7641198435"; frac "0.772571"; conf_lo "2.275110"; conf_hi "3.253129"; cov "16.330499";
Chr1	Cufflinks	transcript	29126650	29129612	1000	+	.	gene_id "CUFF.12452"; transcript_id "AT1G77510.1"; FPKM "33.3523006690"; frac "1.000000"; conf_lo "30.862293"; conf_hi "35.842308"; cov "197.155665"; full_read_support "yes";
Chr1	Cufflinks	exon	29126650	29126911	1000	+	.	gene_id "CUFF.12452"; transcript_id "AT1G77510.1"; exon_number "1"; FPKM "33.3523006690"; frac "1.000000"; conf_lo "30.862293"; conf_hi "35.842308"; cov "197.155665";
Chr1	Cufflinks	exon	29127150	29127180	1000	+	.	gene_id "CUFF.12452"; transcript_id "AT1G77510.1"; exon_number "2"; FPKM "33.3523006690"; frac "1.000000"; conf_lo "30.862293"; conf_hi "35.842308"; cov "197.155665";
Chr1	Cufflinks	exon	29127272	29127559	1000	+	.	gene_id "CUFF.12452"; transcript_id "AT1G77510.1"; exon_number "3"; FPKM "33.3523006690"; frac "1.000000"; conf_lo "30.862293"; conf_hi "35.842308"; cov "197.155665";
Chr1	Cufflinks	exon	29127643	29127828	1000	+	.	gene_id "CUFF.12452"; transcript_id "AT1G77510.1"; exon_number "4"; FPKM "33.3523006690"; frac "1.000000"; conf_lo "30.862293"; conf_hi "35.842308"; cov "197.155665";
Chr1	Cufflinks	exon	29127932	29128057	1000	+	.	gene_id "CUFF.12452"; transcript_id "AT1G77510.1"; exon_number "5"; FPKM "33.3523006690"; frac "1.000000"; conf_lo "30.862293"; conf_hi "35.842308"; cov "197.155665";
Chr1	Cufflinks	exon	29128339	29128476	1000	+	.	gene_id "CUFF.12452"; transcript_id "AT1G77510.1"; exon_number "6"; FPKM "33.3523006690"; frac "1.000000"; conf_lo "30.862293"; conf_hi "35.842308"; cov "197.155665";
Chr1	Cufflinks	exon	29128577	29128696	1000	+	.	gene_id "CUFF.12452"; transcript_id "AT1G77510.1"; exon_number "7"; FPKM "33.3523006690"; frac "1.000000"; conf_lo "30.862293"; conf_hi "35.842308"; cov "197.155665";
Chr1	Cufflinks	exon	29128794	29128911	1000	+	.	gene_id "CUFF.12452"; transcript_id "AT1G77510.1"; exon_number "8"; FPKM "33.3523006690"; frac "1.000000"; conf_lo "30.862293"; conf_hi "35.842308"; cov "197.155665";
Chr1	Cufflinks	exon	29128995	29129107	1000	+	.	gene_id "CUFF.12452"; transcript_id "AT1G77510.1"; exon_number "9"; FPKM "33.3523006690"; frac "1.000000"; conf_lo "30.862293"; conf_hi "35.842308"; cov "197.155665";
Chr1	Cufflinks	exon	29129197	29129612	1000	+	.	gene_id "CUFF.12452"; transcript_id "AT1G77510.1"; exon_number "10"; FPKM "33.3523006690"; frac "1.000000"; conf_lo "30.862293"; conf_hi "35.842308"; cov "197.155665";
Chr1	Cufflinks	transcript	29130403	29132180	1000	+	.	gene_id "AT1G77520"; transcript_id "AT1G77520.1"; FPKM "1.4685804496"; frac "1.000000"; conf_lo "0.980727"; conf_hi "1.956434"; cov "8.665905"; full_read_support "yes";
Chr1	Cufflinks	exon	29130403	29131026	1000	+	.	gene_id "AT1G77520"; transcript_id "AT1G77520.1"; exon_number "1"; FPKM "1.4685804496"; frac "1.000000"; conf_lo "0.980727"; conf_hi "1.956434"; cov "8.665905";
Chr1	Cufflinks	exon	29131154	29131464	1000	+	.	gene_id "AT1G77520"; transcript_id "AT1G77520.1"; exon_number "2"; FPKM "1.4685804496"; frac "1.000000"; conf_lo "0.980727"; conf_hi "1.956434"; cov "8.665905";
Chr1	Cufflinks	exon	29131564	29131628	1000	+	.	gene_id "AT1G77520"; transcript_id "AT1G77520.1"; exon_number "3"; FPKM "1.4685804496"; frac "1.000000"; conf_lo "0.980727"; conf_hi "1.956434"; cov "8.665905";
Chr1	Cufflinks	exon	29131708	29132180	1000	+	.	gene_id "AT1G77520"; transcript_id "AT1G77520.1"; exon_number "4"; FPKM "1.4685804496"; frac "1.000000"; conf_lo "0.980727"; conf_hi "1.956434"; cov "8.665905";
Chr1	Cufflinks	transcript	29133954	29134531	1	-	.	gene_id "AT1G77525"; transcript_id "AT1G77525.1"; FPKM "0.0000000000"; frac "0.000000"; conf_lo "0.000000"; conf_hi "0.000000"; cov "0.000000"; full_read_support "no";
Chr1	Cufflinks	exon	29133954	29134203	1	-	.	gene_id "AT1G77525"; transcript_id "AT1G77525.1"; exon_number "1"; FPKM "0.0000000000"; frac "0.000000"; conf_lo "0.000000"; conf_hi "0.000000"; cov "0.000000";
Chr1	Cufflinks	exon	29134372	29134531	1	-	.	gene_id "AT1G77525"; transcript_id "AT1G77525.1"; exon_number "2"; FPKM "0.0000000000"; frac "0.000000"; conf_lo "0.000000"; conf_hi "0.000000"; cov "0.000000";
Chr1	Cufflinks	transcript	29136037	29137555	1000	+	.	gene_id "AT1G77530"; transcript_id "AT1G77530.1"; FPKM "0.9367757960"; frac "1.000000"; conf_lo "0.506075"; conf_hi "1.367477"; cov "5.532461"; full_read_support "yes";
Chr1	Cufflinks	exon	29136037	29136506	1000	+	.	gene_id "AT1G77530"; transcript_id "AT1G77530.1"; exon_number "1"; FPKM "0.9367757960"; frac "1.000000"; conf_lo "0.506075"; conf_hi "1.367477"; cov "5.532461";
Chr1	Cufflinks	exon	29136572	29136882	1000	+	.	gene_id "AT1G77530"; transcript_id "AT1G77530.1"; exon_number "2"; FPKM "0.9367757960"; frac "1.000000"; conf_lo "0.506075"; conf_hi "1.367477"; cov "5.532461";
Chr1	Cufflinks	exon	29136977	29137041	1000	+	.	gene_id "AT1G77530"; transcript_id "AT1G77530.1"; exon_number "3"; FPKM "0.9367757960"; frac "1.000000"; conf_lo "0.506075"; conf_hi "1.367477"; cov "5.532461";
Chr1	Cufflinks	exon	29137124	29137555	1000	+	.	gene_id "AT1G77530"; transcript_id "AT1G77530.1"; exon_number "4"; FPKM "0.9367757960"; frac "1.000000"; conf_lo "0.506075"; conf_hi "1.367477"; cov "5.532461";
Chr1	Cufflinks	transcript	29137626	29138212	1000	-	.	gene_id "CUFF.12453"; transcript_id "AT1G77540.1"; FPKM "63.2502395198"; frac "1.000000"; conf_lo "56.297077"; conf_hi "70.203402"; cov "373.747034"; full_read_support "yes";
Chr1	Cufflinks	exon	29137626	29137833	1000	-	.	gene_id "CUFF.12453"; transcript_id "AT1G77540.1"; exon_number "1"; FPKM "63.2502395198"; frac "1.000000"; conf_lo "56.297077"; conf_hi "70.203402"; cov "373.747034";
Chr1	Cufflinks	exon	29137910	29138212	1000	-	.	gene_id "CUFF.12453"; transcript_id "AT1G77540.1"; exon_number "2"; FPKM "63.2502395198"; frac "1.000000"; conf_lo "56.297077"; conf_hi "70.203402"; cov "373.747034";
Chr1	Cufflinks	transcript	29138299	29143011	1000	-	.	gene_id "CUFF.12454"; transcript_id "AT1G77550.1"; FPKM "7.8319672462"; frac "1.000000"; conf_lo "6.979518"; conf_hi "8.684416"; cov "46.283909"; full_read_support "yes";
Chr1	Cufflinks	exon	29138299	29138636	1000	-	.	gene_id "CUFF.12454"; transcript_id "AT1G77550.1"; exon_number "1"; FPKM "7.8319672462"; frac "1.000000"; conf_lo "6.979518"; conf_hi "8.684416"; cov "46.283909";
Chr1	Cufflinks	exon	29138727	29138884	1000	-	.	gene_id "CUFF.12454"; transcript_id "AT1G77550.1"; exon_number "2"; FPKM "7.8319672462"; frac "1.000000"; conf_lo "6.979518"; conf_hi "8.684416"; cov "46.283909";
Chr1	Cufflinks	exon	29138965	29139034	1000	-	.	gene_id "CUFF.12454"; transcript_id "AT1G77550.1"; exon_number "3"; FPKM "7.8319672462"; frac "1.000000"; conf_lo "6.979518"; conf_hi "8.684416"; cov "46.283909";
Chr1	Cufflinks	exon	29139119	29139193	1000	-	.	gene_id "CUFF.12454"; transcript_id "AT1G77550.1"; exon_number "4"; FPKM "7.8319672462"; frac "1.000000"; conf_lo "6.979518"; conf_hi "8.684416"; cov "46.283909";
Chr1	Cufflinks	exon	29139276	29139599	1000	-	.	gene_id "CUFF.12454"; transcript_id "AT1G77550.1"; exon_number "5"; FPKM "7.8319672462"; frac "1.000000"; conf_lo "6.979518"; conf_hi "8.684416"; cov "46.283909";
Chr1	Cufflinks	exon	29139681	29139838	1000	-	.	gene_id "CUFF.12454"; transcript_id "AT1G77550.1"; exon_number "6"; FPKM "7.8319672462"; frac "1.000000"; conf_lo "6.979518"; conf_hi "8.684416"; cov "46.283909";
Chr1	Cufflinks	exon	29139976	29140141	1000	-	.	gene_id "CUFF.12454"; transcript_id "AT1G77550.1"; exon_number "7"; FPKM "7.8319672462"; frac "1.000000"; conf_lo "6.979518"; conf_hi "8.684416"; cov "46.283909";
Chr1	Cufflinks	exon	29140252	29140393	1000	-	.	gene_id "CUFF.12454"; transcript_id "AT1G77550.1"; exon_number "8"; FPKM "7.8319672462"; frac "1.000000"; conf_lo "6.979518"; conf_hi "8.684416"; cov "46.283909";
Chr1	Cufflinks	exon	29140589	29140696	1000	-	.	gene_id "CUFF.12454"; transcript_id "AT1G77550.1"; exon_number "9"; FPKM "7.8319672462"; frac "1.000000"; conf_lo "6.979518"; conf_hi "8.684416"; cov "46.283909";
Chr1	Cufflinks	exon	29141194	29141450	1000	-	.	gene_id "CUFF.12454"; transcript_id "AT1G77550.1"; exon_number "10"; FPKM "7.8319672462"; frac "1.000000"; conf_lo "6.979518"; conf_hi "8.684416"; cov "46.283909";
Chr1	Cufflinks	exon	29141560	29141685	1000	-	.	gene_id "CUFF.12454"; transcript_id "AT1G77550.1"; exon_number "11"; FPKM "7.8319672462"; frac "1.000000"; conf_lo "6.979518"; conf_hi "8.684416"; cov "46.283909";
Chr1	Cufflinks	exon	29141831	29142044	1000	-	.	gene_id "CUFF.12454"; transcript_id "AT1G77550.1"; exon_number "12"; FPKM "7.8319672462"; frac "1.000000"; conf_lo "6.979518"; conf_hi "8.684416"; cov "46.283909";
Chr1	Cufflinks	exon	29142129	29142253	1000	-	.	gene_id "CUFF.12454"; transcript_id "AT1G77550.1"; exon_number "13"; FPKM "7.8319672462"; frac "1.000000"; conf_lo "6.979518"; conf_hi "8.684416"; cov "46.283909";
Chr1	Cufflinks	exon	29142381	29142611	1000	-	.	gene_id "CUFF.12454"; transcript_id "AT1G77550.1"; exon_number "14"; FPKM "7.8319672462"; frac "1.000000"; conf_lo "6.979518"; conf_hi "8.684416"; cov "46.283909";
Chr1	Cufflinks	exon	29142699	29143011	1000	-	.	gene_id "CUFF.12454"; transcript_id "AT1G77550.1"; exon_number "15"; FPKM "7.8319672462"; frac "1.000000"; conf_lo "6.979518"; conf_hi "8.684416"; cov "46.283909";
Chr1	Cufflinks	transcript	29143090	29143161	1	-	.	gene_id "CUFF.12454"; transcript_id "AT1G77560.1"; FPKM "0.0000000000"; frac "0.000000"; conf_lo "0.000000"; conf_hi "1.408913"; cov "0.000000"; full_read_support "no";
Chr1	Cufflinks	exon	29143090	29143161	1	-	.	gene_id "CUFF.12454"; transcript_id "AT1G77560.1"; exon_number "1"; FPKM "0.0000000000"; frac "0.000000"; conf_lo "0.000000"; conf_hi "1.408913"; cov "0.000000";
Chr1	Cufflinks	transcript	29143350	29144003	1000	+	.	gene_id "AT1G77570"; transcript_id "AT1G77570.1"; FPKM "5.1355646348"; frac "0.218136"; conf_lo "3.587265"; conf_hi "6.683864"; cov "30.323169"; full_read_support "yes";
Chr1	Cufflinks	exon	29143350	29144003	1000	+	.	gene_id "AT1G77570"; transcript_id "AT1G77570.1"; exon_number "1"; FPKM "5.1355646348"; frac "0.218136"; conf_lo "3.587265"; conf_hi "6.683864"; cov "30.323169";
Chr1	Cufflinks	transcript	29143910	29147613	175	-	.	gene_id "CUFF.12455"; transcript_id "CUFF.12455.1"; FPKM "0.4696116015"; frac "0.144875"; conf_lo "0.263180"; conf_hi "0.676043"; cov "2.772843"; full_read_support "yes";
Chr1	Cufflinks	exon	29143910	29144564	175	-	.	gene_id "CUFF.12455"; transcript_id "CUFF.12455.1"; exon_number "1"; FPKM "0.4696116015"; frac "0.144875"; conf_lo "0.263180"; conf_hi "0.676043"; cov "2.772843";
Chr1	Cufflinks	exon	29144662	29146337	175	-	.	gene_id "CUFF.12455"; transcript_id "CUFF.12455.1"; exon_number "2"; FPKM "0.4696116015"; frac "0.144875"; conf_lo "0.263180"; conf_hi "0.676043"; cov "2.772843";
Chr1	Cufflinks	exon	29146417	29147613	175	-	.	gene_id "CUFF.12455"; transcript_id "CUFF.12455.1"; exon_number "3"; FPKM "0.4696116015"; frac "0.144875"; conf_lo "0.263180"; conf_hi "0.676043"; cov "2.772843";
Chr1	Cufflinks	transcript	29144025	29147498	1	-	.	gene_id "CUFF.12455"; transcript_id "AT1G77580.1"; FPKM "0.0000000000"; frac "0.000000"; conf_lo "0.000000"; conf_hi "0.031702"; cov "0.000000"; full_read_support "yes";
Chr1	Cufflinks	exon	29144025	29146337	1	-	.	gene_id "CUFF.12455"; transcript_id "AT1G77580.1"; exon_number "1"; FPKM "0.0000000000"; frac "0.000000"; conf_lo "0.000000"; conf_hi "0.031702"; cov "0.000000";
Chr1	Cufflinks	exon	29146417	29147498	1	-	.	gene_id "CUFF.12455"; transcript_id "AT1G77580.1"; exon_number "2"; FPKM "0.0000000000"; frac "0.000000"; conf_lo "0.000000"; conf_hi "0.031702"; cov "0.000000";
Chr1	Cufflinks	transcript	29144027	29147584	1000	-	.	gene_id "CUFF.12455"; transcript_id "AT1G77580.2"; FPKM "2.6747228783"; frac "0.636990"; conf_lo "2.176003"; conf_hi "3.173443"; cov "15.793020"; full_read_support "yes";
Chr1	Cufflinks	exon	29144027	29144568	1000	-	.	gene_id "CUFF.12455"; transcript_id "AT1G77580.2"; exon_number "1"; FPKM "2.6747228783"; frac "0.636990"; conf_lo "2.176003"; conf_hi "3.173443"; cov "15.793020";
Chr1	Cufflinks	exon	29144662	29146337	1000	-	.	gene_id "CUFF.12455"; transcript_id "AT1G77580.2"; exon_number "2"; FPKM "2.6747228783"; frac "0.636990"; conf_lo "2.176003"; conf_hi "3.173443"; cov "15.793020";
Chr1	Cufflinks	exon	29146417	29146612	1000	-	.	gene_id "CUFF.12455"; transcript_id "AT1G77580.2"; exon_number "3"; FPKM "2.6747228783"; frac "0.636990"; conf_lo "2.176003"; conf_hi "3.173443"; cov "15.793020";
Chr1	Cufflinks	exon	29146704	29146837	1000	-	.	gene_id "CUFF.12455"; transcript_id "AT1G77580.2"; exon_number "4"; FPKM "2.6747228783"; frac "0.636990"; conf_lo "2.176003"; conf_hi "3.173443"; cov "15.793020";
Chr1	Cufflinks	exon	29147365	29147584	1000	-	.	gene_id "CUFF.12455"; transcript_id "AT1G77580.2"; exon_number "5"; FPKM "2.6747228783"; frac "0.636990"; conf_lo "2.176003"; conf_hi "3.173443"; cov "15.793020";
Chr1	Cufflinks	transcript	29148256	29152315	1000	-	.	gene_id "CUFF.12456"; transcript_id "AT1G77590.1"; FPKM "11.9113794237"; frac "0.376669"; conf_lo "10.769096"; conf_hi "13.053663"; cov "70.297718"; full_read_support "yes";
Chr1	Cufflinks	exon	29148256	29148665	1000	-	.	gene_id "CUFF.12456"; transcript_id "AT1G77590.1"; exon_number "1"; FPKM "11.9113794237"; frac "0.376669"; conf_lo "10.769096"; conf_hi "13.053663"; cov "70.297718";
Chr1	Cufflinks	exon	29148740	29148946	1000	-	.	gene_id "CUFF.12456"; transcript_id "AT1G77590.1"; exon_number "2"; FPKM "11.9113794237"; frac "0.376669"; conf_lo "10.769096"; conf_hi "13.053663"; cov "70.297718";
Chr1	Cufflinks	exon	29149035	29149169	1000	-	.	gene_id "CUFF.12456"; transcript_id "AT1G77590.1"; exon_number "3"; FPKM "11.9113794237"; frac "0.376669"; conf_lo "10.769096"; conf_hi "13.053663"; cov "70.297718";
Chr1	Cufflinks	exon	29149263	29149394	1000	-	.	gene_id "CUFF.12456"; transcript_id "AT1G77590.1"; exon_number "4"; FPKM "11.9113794237"; frac "0.376669"; conf_lo "10.769096"; conf_hi "13.053663"; cov "70.297718";
Chr1	Cufflinks	exon	29149497	29149614	1000	-	.	gene_id "CUFF.12456"; transcript_id "AT1G77590.1"; exon_number "5"; FPKM "11.9113794237"; frac "0.376669"; conf_lo "10.769096"; conf_hi "13.053663"; cov "70.297718";
Chr1	Cufflinks	exon	29149712	29149941	1000	-	.	gene_id "CUFF.12456"; transcript_id "AT1G77590.1"; exon_number "6"; FPKM "11.9113794237"; frac "0.376669"; conf_lo "10.769096"; conf_hi "13.053663"; cov "70.297718";
Chr1	Cufflinks	exon	29150134	29150307	1000	-	.	gene_id "CUFF.12456"; transcript_id "AT1G77590.1"; exon_number "7"; FPKM "11.9113794237"; frac "0.376669"; conf_lo "10.769096"; conf_hi "13.053663"; cov "70.297718";
Chr1	Cufflinks	exon	29150395	29150526	1000	-	.	gene_id "CUFF.12456"; transcript_id "AT1G77590.1"; exon_number "8"; FPKM "11.9113794237"; frac "0.376669"; conf_lo "10.769096"; conf_hi "13.053663"; cov "70.297718";
Chr1	Cufflinks	exon	29150678	29150932	1000	-	.	gene_id "CUFF.12456"; transcript_id "AT1G77590.1"; exon_number "9"; FPKM "11.9113794237"; frac "0.376669"; conf_lo "10.769096"; conf_hi "13.053663"; cov "70.297718";
Chr1	Cufflinks	exon	29151145	29151225	1000	-	.	gene_id "CUFF.12456"; transcript_id "AT1G77590.1"; exon_number "10"; FPKM "11.9113794237"; frac "0.376669"; conf_lo "10.769096"; conf_hi "13.053663"; cov "70.297718";
Chr1	Cufflinks	exon	29151330	29151831	1000	-	.	gene_id "CUFF.12456"; transcript_id "AT1G77590.1"; exon_number "11"; FPKM "11.9113794237"; frac "0.376669"; conf_lo "10.769096"; conf_hi "13.053663"; cov "70.297718";
Chr1	Cufflinks	exon	29152176	29152315	1000	-	.	gene_id "CUFF.12456"; transcript_id "AT1G77590.1"; exon_number "12"; FPKM "11.9113794237"; frac "0.376669"; conf_lo "10.769096"; conf_hi "13.053663"; cov "70.297718";
Chr1	Cufflinks	transcript	29364249	29366073	1000	+	.	gene_id "CUFF.12457"; transcript_id "AT1G78080.1"; FPKM "28.0684107608"; frac "0.623331"; conf_lo "25.853027"; conf_hi "30.283794"; cov "165.652117"; full_read_support "yes";
Chr1	Cufflinks	exon	29364249	29366073	1000	+	.	gene_id "CUFF.12457"; transcript_id "AT1G78080.1"; exon_number "1"; FPKM "28.0684107608"; frac "0.623331"; conf_lo "25.853027"; conf_hi "30.283794"; cov "165.652117";
Chr1	Cufflinks	transcript	29152646	29162448	1000	-	.	gene_id "CUFF.12458"; transcript_id "CUFF.12458.1"; FPKM "1.4878529781"; frac "0.845284"; conf_lo "1.210460"; conf_hi "1.765246"; cov "8.783905"; full_read_support "no";
Chr1	Cufflinks	exon	29152646	29152925	1000	-	.	gene_id "CUFF.12458"; transcript_id "CUFF.12458.1"; exon_number "1"; FPKM "1.4878529781"; frac "0.845284"; conf_lo "1.210460"; conf_hi "1.765246"; cov "8.783905";
Chr1	Cufflinks	exon	29153070	29153143	1000	-	.	gene_id "CUFF.12458"; transcript_id "CUFF.12458.1"; exon_number "2"; FPKM "1.4878529781"; frac "0.845284"; conf_lo "1.210460"; conf_hi "1.765246"; cov "8.783905";
Chr1	Cufflinks	exon	29153438	29153544	1000	-	.	gene_id "CUFF.12458"; transcript_id "CUFF.12458.1"; exon_number "3"; FPKM "1.4878529781"; frac "0.845284"; conf_lo "1.210460"; conf_hi "1.765246"; cov "8.783905";
Chr1	Cufflinks	exon	29153706	29153749	1000	-	.	gene_id "CUFF.12458"; transcript_id "CUFF.12458.1"; exon_number "4"; FPKM "1.4878529781"; frac "0.845284"; conf_lo "1.210460"; conf_hi "1.765246"; cov "8.783905";
Chr1	Cufflinks	exon	29153865	29153951	1000	-	.	gene_id "CUFF.12458"; transcript_id "CUFF.12458.1"; exon_number "5"; FPKM "1.4878529781"; frac "0.845284"; conf_lo "1.210460"; conf_hi "1.765246"; cov "8.783905";
Chr1	Cufflinks	exon	29154415	29154466	1000	-	.	gene_id "CUFF.12458"; transcript_id "CUFF.12458.1"; exon_number "6"; FPKM "1.4878529781"; frac "0.845284"; conf_lo "1.210460"; conf_hi "1.765246"; cov "8.783905";
Chr1	Cufflinks	exon	29154542	29154609	1000	-	.	gene_id "CUFF.12458"; transcript_id "CUFF.12458.1"; exon_number "7"; FPKM "1.4878529781"; frac "0.845284"; conf_lo "1.210460"; conf_hi "1.765246"; cov "8.783905";
Chr1	Cufflinks	exon	29154687	29155004	1000	-	.	gene_id "CUFF.12458"; transcript_id "CUFF.12458.1"; exon_number "8"; FPKM "1.4878529781"; frac "0.845284"; conf_lo "1.210460"; conf_hi "1.765246"; cov "8.783905";
Chr1	Cufflinks	exon	29155116	29155202	1000	-	.	gene_id "CUFF.12458"; transcript_id "CUFF.12458.1"; exon_number "9"; FPKM "1.4878529781"; frac "0.845284"; conf_lo "1.210460"; conf_hi "1.765246"; cov "8.783905";
Chr1	Cufflinks	exon	29155285	29155422	1000	-	.	gene_id "CUFF.12458"; transcript_id "CUFF.12458.1"; exon_number "10"; FPKM "1.4878529781"; frac "0.845284"; conf_lo "1.210460"; conf_hi "1.765246"; cov "8.783905";
Chr1	Cufflinks	exon	29155505	29155643	1000	-	.	gene_id "CUFF.12458"; transcript_id "CUFF.12458.1"; exon_number "11"; FPKM "1.4878529781"; frac "0.845284"; conf_lo "1.210460"; conf_hi "1.765246"; cov "8.783905";
Chr1	Cufflinks	exon	29155721	29155914	1000	-	.	gene_id "CUFF.12458"; transcript_id "CUFF.12458.1"; exon_number "12"; FPKM "1.4878529781"; frac "0.845284"; conf_lo "1.210460"; conf_hi "1.765246"; cov "8.783905";
Chr1	Cufflinks	exon	29156007	29156141	1000	-	.	gene_id "CUFF.12458"; transcript_id "CUFF.12458.1"; exon_number "13"; FPKM "1.4878529781"; frac "0.845284"; conf_lo "1.210460"; conf_hi "1.765246"; cov "8.783905";
Chr1	Cufflinks	exon	29156554	29156671	1000	-	.	gene_id "CUFF.12458"; transcript_id "CUFF.12458.1"; exon_number "14"; FPKM "1.4878529781"; frac "0.845284"; conf_lo "1.210460"; conf_hi "1.765246"; cov "8.783905";
Chr1	Cufflinks	exon	29156845	29156975	1000	-	.	gene_id "CUFF.12458"; transcript_id "CUFF.12458.1"; exon_number "15"; FPKM "1.4878529781"; frac "0.845284"; conf_lo "1.210460"; conf_hi "1.765246"; cov "8.783905";
Chr1	Cufflinks	exon	29157362	29157430	1000	-	.	gene_id "CUFF.12458"; transcript_id "CUFF.12458.1"; exon_number "16"; FPKM "1.4878529781"; frac "0.845284"; conf_lo "1.210460"; conf_hi "1.765246"; cov "8.783905";
Chr1	Cufflinks	exon	29157530	29157667	1000	-	.	gene_id "CUFF.12458"; transcript_id "CUFF.12458.1"; exon_number "17"; FPKM "1.4878529781"; frac "0.845284"; conf_lo "1.210460"; conf_hi "1.765246"; cov "8.783905";
Chr1	Cufflinks	exon	29157966	29158092	1000	-	.	gene_id "CUFF.12458"; transcript_id "CUFF.12458.1"; exon_number "18"; FPKM "1.4878529781"; frac "0.845284"; conf_lo "1.210460"; conf_hi "1.765246"; cov "8.783905";
Chr1	Cufflinks	exon	29158347	29158486	1000	-	.	gene_id "CUFF.12458"; transcript_id "CUFF.12458.1"; exon_number "19"; FPKM "1.4878529781"; frac "0.845284"; conf_lo "1.210460"; conf_hi "1.765246"; cov "8.783905";
Chr1	Cufflinks	exon	29158728	29158907	1000	-	.	gene_id "CUFF.12458"; transcript_id "CUFF.12458.1"; exon_number "20"; FPKM "1.4878529781"; frac "0.845284"; conf_lo "1.210460"; conf_hi "1.765246"; cov "8.783905";
Chr1	Cufflinks	exon	29159084	29159272	1000	-	.	gene_id "CUFF.12458"; transcript_id "CUFF.12458.1"; exon_number "21"; FPKM "1.4878529781"; frac "0.845284"; conf_lo "1.210460"; conf_hi "1.765246"; cov "8.783905";
Chr1	Cufflinks	exon	29159377	29159425	1000	-	.	gene_id "CUFF.12458"; transcript_id "CUFF.12458.1"; exon_number "22"; FPKM "1.4878529781"; frac "0.845284"; conf_lo "1.210460"; conf_hi "1.765246"; cov "8.783905";
Chr1	Cufflinks	exon	29159496	29159645	1000	-	.	gene_id "CUFF.12458"; transcript_id "CUFF.12458.1"; exon_number "23"; FPKM "1.4878529781"; frac "0.845284"; conf_lo "1.210460"; conf_hi "1.765246"; cov "8.783905";
Chr1	Cufflinks	exon	29159731	29159888	1000	-	.	gene_id "CUFF.12458"; transcript_id "CUFF.12458.1"; exon_number "24"; FPKM "1.4878529781"; frac "0.845284"; conf_lo "1.210460"; conf_hi "1.765246"; cov "8.783905";
Chr1	Cufflinks	exon	29159985	29160130	1000	-	.	gene_id "CUFF.12458"; transcript_id "CUFF.12458.1"; exon_number "25"; FPKM "1.4878529781"; frac "0.845284"; conf_lo "1.210460"; conf_hi "1.765246"; cov "8.783905";
Chr1	Cufflinks	exon	29160226	29160451	1000	-	.	gene_id "CUFF.12458"; transcript_id "CUFF.12458.1"; exon_number "26"; FPKM "1.4878529781"; frac "0.845284"; conf_lo "1.210460"; conf_hi "1.765246"; cov "8.783905";
Chr1	Cufflinks	exon	29160624	29160845	1000	-	.	gene_id "CUFF.12458"; transcript_id "CUFF.12458.1"; exon_number "27"; FPKM "1.4878529781"; frac "0.845284"; conf_lo "1.210460"; conf_hi "1.765246"; cov "8.783905";
Chr1	Cufflinks	exon	29160927	29161113	1000	-	.	gene_id "CUFF.12458"; transcript_id "CUFF.12458.1"; exon_number "28"; FPKM "1.4878529781"; frac "0.845284"; conf_lo "1.210460"; conf_hi "1.765246"; cov "8.783905";
Chr1	Cufflinks	exon	29161216	29161397	1000	-	.	gene_id "CUFF.12458"; transcript_id "CUFF.12458.1"; exon_number "29"; FPKM "1.4878529781"; frac "0.845284"; conf_lo "1.210460"; conf_hi "1.765246"; cov "8.783905";
Chr1	Cufflinks	exon	29161482	29161706	1000	-	.	gene_id "CUFF.12458"; transcript_id "CUFF.12458.1"; exon_number "30"; FPKM "1.4878529781"; frac "0.845284"; conf_lo "1.210460"; conf_hi "1.765246"; cov "8.783905";
Chr1	Cufflinks	exon	29162061	29162448	1000	-	.	gene_id "CUFF.12458"; transcript_id "CUFF.12458.1"; exon_number "31"; FPKM "1.4878529781"; frac "0.845284"; conf_lo "1.210460"; conf_hi "1.765246"; cov "8.783905";
Chr1	Cufflinks	transcript	29152646	29162448	179	-	.	gene_id "CUFF.12458"; transcript_id "CUFF.12458.2"; FPKM "0.2677411529"; frac "0.154716"; conf_lo "0.133310"; conf_hi "0.402172"; cov "1.580676"; full_read_support "no";
Chr1	Cufflinks	exon	29152646	29152925	179	-	.	gene_id "CUFF.12458"; transcript_id "CUFF.12458.2"; exon_number "1"; FPKM "0.2677411529"; frac "0.154716"; conf_lo "0.133310"; conf_hi "0.402172"; cov "1.580676";
Chr1	Cufflinks	exon	29153070	29153143	179	-	.	gene_id "CUFF.12458"; transcript_id "CUFF.12458.2"; exon_number "2"; FPKM "0.2677411529"; frac "0.154716"; conf_lo "0.133310"; conf_hi "0.402172"; cov "1.580676";
Chr1	Cufflinks	exon	29153438	29153544	179	-	.	gene_id "CUFF.12458"; transcript_id "CUFF.12458.2"; exon_number "3"; FPKM "0.2677411529"; frac "0.154716"; conf_lo "0.133310"; conf_hi "0.402172"; cov "1.580676";
Chr1	Cufflinks	exon	29153706	29153749	179	-	.	gene_id "CUFF.12458"; transcript_id "CUFF.12458.2"; exon_number "4"; FPKM "0.2677411529"; frac "0.154716"; conf_lo "0.133310"; conf_hi "0.402172"; cov "1.580676";
Chr1	Cufflinks	exon	29153865	29153951	179	-	.	gene_id "CUFF.12458"; transcript_id "CUFF.12458.2"; exon_number "5"; FPKM "0.2677411529"; frac "0.154716"; conf_lo "0.133310"; conf_hi "0.402172"; cov "1.580676";
Chr1	Cufflinks	exon	29154415	29154466	179	-	.	gene_id "CUFF.12458"; transcript_id "CUFF.12458.2"; exon_number "6"; FPKM "0.2677411529"; frac "0.154716"; conf_lo "0.133310"; conf_hi "0.402172"; cov "1.580676";
Chr1	Cufflinks	exon	29154542	29155004	179	-	.	gene_id "CUFF.12458"; transcript_id "CUFF.12458.2"; exon_number "7"; FPKM "0.2677411529"; frac "0.154716"; conf_lo "0.133310"; conf_hi "0.402172"; cov "1.580676";
Chr1	Cufflinks	exon	29155116	29155202	179	-	.	gene_id "CUFF.12458"; transcript_id "CUFF.12458.2"; exon_number "8"; FPKM "0.2677411529"; frac "0.154716"; conf_lo "0.133310"; conf_hi "0.402172"; cov "1.580676";
Chr1	Cufflinks	exon	29155285	29155422	179	-	.	gene_id "CUFF.12458"; transcript_id "CUFF.12458.2"; exon_number "9"; FPKM "0.2677411529"; frac "0.154716"; conf_lo "0.133310"; conf_hi "0.402172"; cov "1.580676";
Chr1	Cufflinks	exon	29155505	29155643	179	-	.	gene_id "CUFF.12458"; transcript_id "CUFF.12458.2"; exon_number "10"; FPKM "0.2677411529"; frac "0.154716"; conf_lo "0.133310"; conf_hi "0.402172"; cov "1.580676";
Chr1	Cufflinks	exon	29155721	29155914	179	-	.	gene_id "CUFF.12458"; transcript_id "CUFF.12458.2"; exon_number "11"; FPKM "0.2677411529"; frac "0.154716"; conf_lo "0.133310"; conf_hi "0.402172"; cov "1.580676";
Chr1	Cufflinks	exon	29156007	29156143	179	-	.	gene_id "CUFF.12458"; transcript_id "CUFF.12458.2"; exon_number "12"; FPKM "0.2677411529"; frac "0.154716"; conf_lo "0.133310"; conf_hi "0.402172"; cov "1.580676";
Chr1	Cufflinks	exon	29156556	29156671	179	-	.	gene_id "CUFF.12458"; transcript_id "CUFF.12458.2"; exon_number "13"; FPKM "0.2677411529"; frac "0.154716"; conf_lo "0.133310"; conf_hi "0.402172"; cov "1.580676";
Chr1	Cufflinks	exon	29156845	29156975	179	-	.	gene_id "CUFF.12458"; transcript_id "CUFF.12458.2"; exon_number "14"; FPKM "0.2677411529"; frac "0.154716"; conf_lo "0.133310"; conf_hi "0.402172"; cov "1.580676";
Chr1	Cufflinks	exon	29157362	29157430	179	-	.	gene_id "CUFF.12458"; transcript_id "CUFF.12458.2"; exon_number "15"; FPKM "0.2677411529"; frac "0.154716"; conf_lo "0.133310"; conf_hi "0.402172"; cov "1.580676";
Chr1	Cufflinks	exon	29157530	29157668	179	-	.	gene_id "CUFF.12458"; transcript_id "CUFF.12458.2"; exon_number "16"; FPKM "0.2677411529"; frac "0.154716"; conf_lo "0.133310"; conf_hi "0.402172"; cov "1.580676";
Chr1	Cufflinks	exon	29157966	29158092	179	-	.	gene_id "CUFF.12458"; transcript_id "CUFF.12458.2"; exon_number "17"; FPKM "0.2677411529"; frac "0.154716"; conf_lo "0.133310"; conf_hi "0.402172"; cov "1.580676";
Chr1	Cufflinks	exon	29158347	29158486	179	-	.	gene_id "CUFF.12458"; transcript_id "CUFF.12458.2"; exon_number "18"; FPKM "0.2677411529"; frac "0.154716"; conf_lo "0.133310"; conf_hi "0.402172"; cov "1.580676";
Chr1	Cufflinks	exon	29158728	29158907	179	-	.	gene_id "CUFF.12458"; transcript_id "CUFF.12458.2"; exon_number "19"; FPKM "0.2677411529"; frac "0.154716"; conf_lo "0.133310"; conf_hi "0.402172"; cov "1.580676";
Chr1	Cufflinks	exon	29159084	29159272	179	-	.	gene_id "CUFF.12458"; transcript_id "CUFF.12458.2"; exon_number "20"; FPKM "0.2677411529"; frac "0.154716"; conf_lo "0.133310"; conf_hi "0.402172"; cov "1.580676";
Chr1	Cufflinks	exon	29159377	29159425	179	-	.	gene_id "CUFF.12458"; transcript_id "CUFF.12458.2"; exon_number "21"; FPKM "0.2677411529"; frac "0.154716"; conf_lo "0.133310"; conf_hi "0.402172"; cov "1.580676";
Chr1	Cufflinks	exon	29159496	29159645	179	-	.	gene_id "CUFF.12458"; transcript_id "CUFF.12458.2"; exon_number "22"; FPKM "0.2677411529"; frac "0.154716"; conf_lo "0.133310"; conf_hi "0.402172"; cov "1.580676";
Chr1	Cufflinks	exon	29159731	29159888	179	-	.	gene_id "CUFF.12458"; transcript_id "CUFF.12458.2"; exon_number "23"; FPKM "0.2677411529"; frac "0.154716"; conf_lo "0.133310"; conf_hi "0.402172"; cov "1.580676";
Chr1	Cufflinks	exon	29159985	29160130	179	-	.	gene_id "CUFF.12458"; transcript_id "CUFF.12458.2"; exon_number "24"; FPKM "0.2677411529"; frac "0.154716"; conf_lo "0.133310"; conf_hi "0.402172"; cov "1.580676";
Chr1	Cufflinks	exon	29160226	29160451	179	-	.	gene_id "CUFF.12458"; transcript_id "CUFF.12458.2"; exon_number "25"; FPKM "0.2677411529"; frac "0.154716"; conf_lo "0.133310"; conf_hi "0.402172"; cov "1.580676";
Chr1	Cufflinks	exon	29160624	29160845	179	-	.	gene_id "CUFF.12458"; transcript_id "CUFF.12458.2"; exon_number "26"; FPKM "0.2677411529"; frac "0.154716"; conf_lo "0.133310"; conf_hi "0.402172"; cov "1.580676";
Chr1	Cufflinks	exon	29160927	29161113	179	-	.	gene_id "CUFF.12458"; transcript_id "CUFF.12458.2"; exon_number "27"; FPKM "0.2677411529"; frac "0.154716"; conf_lo "0.133310"; conf_hi "0.402172"; cov "1.580676";
Chr1	Cufflinks	exon	29161216	29161397	179	-	.	gene_id "CUFF.12458"; transcript_id "CUFF.12458.2"; exon_number "28"; FPKM "0.2677411529"; frac "0.154716"; conf_lo "0.133310"; conf_hi "0.402172"; cov "1.580676";
Chr1	Cufflinks	exon	29161482	29161706	179	-	.	gene_id "CUFF.12458"; transcript_id "CUFF.12458.2"; exon_number "29"; FPKM "0.2677411529"; frac "0.154716"; conf_lo "0.133310"; conf_hi "0.402172"; cov "1.580676";
Chr1	Cufflinks	exon	29162061	29162448	179	-	.	gene_id "CUFF.12458"; transcript_id "CUFF.12458.2"; exon_number "30"; FPKM "0.2677411529"; frac "0.154716"; conf_lo "0.133310"; conf_hi "0.402172"; cov "1.580676";
Chr1	Cufflinks	transcript	29152748	29162156	1	-	.	gene_id "CUFF.12458"; transcript_id "AT1G77600.1"; FPKM "0.0000000000"; frac "0.000000"; conf_lo "0.000000"; conf_hi "0.025042"; cov "0.000000"; full_read_support "no";
Chr1	Cufflinks	exon	29152748	29152925	1	-	.	gene_id "CUFF.12458"; transcript_id "AT1G77600.1"; exon_number "1"; FPKM "0.0000000000"; frac "0.000000"; conf_lo "0.000000"; conf_hi "0.025042"; cov "0.000000";
Chr1	Cufflinks	exon	29153070	29153143	1	-	.	gene_id "CUFF.12458"; transcript_id "AT1G77600.1"; exon_number "2"; FPKM "0.0000000000"; frac "0.000000"; conf_lo "0.000000"; conf_hi "0.025042"; cov "0.000000";
Chr1	Cufflinks	exon	29153438	29153544	1	-	.	gene_id "CUFF.12458"; transcript_id "AT1G77600.1"; exon_number "3"; FPKM "0.0000000000"; frac "0.000000"; conf_lo "0.000000"; conf_hi "0.025042"; cov "0.000000";
Chr1	Cufflinks	exon	29153706	29153749	1	-	.	gene_id "CUFF.12458"; transcript_id "AT1G77600.1"; exon_number "4"; FPKM "0.0000000000"; frac "0.000000"; conf_lo "0.000000"; conf_hi "0.025042"; cov "0.000000";
Chr1	Cufflinks	exon	29153865	29153951	1	-	.	gene_id "CUFF.12458"; transcript_id "AT1G77600.1"; exon_number "5"; FPKM "0.0000000000"; frac "0.000000"; conf_lo "0.000000"; conf_hi "0.025042"; cov "0.000000";
Chr1	Cufflinks	exon	29154415	29154466	1	-	.	gene_id "CUFF.12458"; transcript_id "AT1G77600.1"; exon_number "6"; FPKM "0.0000000000"; frac "0.000000"; conf_lo "0.000000"; conf_hi "0.025042"; cov "0.000000";
Chr1	Cufflinks	exon	29154542	29154609	1	-	.	gene_id "CUFF.12458"; transcript_id "AT1G77600.1"; exon_number "7"; FPKM "0.0000000000"; frac "0.000000"; conf_lo "0.000000"; conf_hi "0.025042"; cov "0.000000";
Chr1	Cufflinks	exon	29154687	29155004	1	-	.	gene_id "CUFF.12458"; transcript_id "AT1G77600.1"; exon_number "8"; FPKM "0.0000000000"; frac "0.000000"; conf_lo "0.000000"; conf_hi "0.025042"; cov "0.000000";
Chr1	Cufflinks	exon	29155116	29155202	1	-	.	gene_id "CUFF.12458"; transcript_id "AT1G77600.1"; exon_number "9"; FPKM "0.0000000000"; frac "0.000000"; conf_lo "0.000000"; conf_hi "0.025042"; cov "0.000000";
Chr1	Cufflinks	exon	29155285	29155422	1	-	.	gene_id "CUFF.12458"; transcript_id "AT1G77600.1"; exon_number "10"; FPKM "0.0000000000"; frac "0.000000"; conf_lo "0.000000"; conf_hi "0.025042"; cov "0.000000";
Chr1	Cufflinks	exon	29155505	29155643	1	-	.	gene_id "CUFF.12458"; transcript_id "AT1G77600.1"; exon_number "11"; FPKM "0.0000000000"; frac "0.000000"; conf_lo "0.000000"; conf_hi "0.025042"; cov "0.000000";
Chr1	Cufflinks	exon	29155721	29155914	1	-	.	gene_id "CUFF.12458"; transcript_id "AT1G77600.1"; exon_number "12"; FPKM "0.0000000000"; frac "0.000000"; conf_lo "0.000000"; conf_hi "0.025042"; cov "0.000000";
Chr1	Cufflinks	exon	29156554	29156698	1	-	.	gene_id "CUFF.12458"; transcript_id "AT1G77600.1"; exon_number "13"; FPKM "0.0000000000"; frac "0.000000"; conf_lo "0.000000"; conf_hi "0.025042"; cov "0.000000";
Chr1	Cufflinks	exon	29156845	29156975	1	-	.	gene_id "CUFF.12458"; transcript_id "AT1G77600.1"; exon_number "14"; FPKM "0.0000000000"; frac "0.000000"; conf_lo "0.000000"; conf_hi "0.025042"; cov "0.000000";
Chr1	Cufflinks	exon	29157362	29157430	1	-	.	gene_id "CUFF.12458"; transcript_id "AT1G77600.1"; exon_number "15"; FPKM "0.0000000000"; frac "0.000000"; conf_lo "0.000000"; conf_hi "0.025042"; cov "0.000000";
Chr1	Cufflinks	exon	29157530	29157667	1	-	.	gene_id "CUFF.12458"; transcript_id "AT1G77600.1"; exon_number "16"; FPKM "0.0000000000"; frac "0.000000"; conf_lo "0.000000"; conf_hi "0.025042"; cov "0.000000";
Chr1	Cufflinks	exon	29157966	29158092	1	-	.	gene_id "CUFF.12458"; transcript_id "AT1G77600.1"; exon_number "17"; FPKM "0.0000000000"; frac "0.000000"; conf_lo "0.000000"; conf_hi "0.025042"; cov "0.000000";
Chr1	Cufflinks	exon	29158347	29158486	1	-	.	gene_id "CUFF.12458"; transcript_id "AT1G77600.1"; exon_number "18"; FPKM "0.0000000000"; frac "0.000000"; conf_lo "0.000000"; conf_hi "0.025042"; cov "0.000000";
Chr1	Cufflinks	exon	29158728	29158907	1	-	.	gene_id "CUFF.12458"; transcript_id "AT1G77600.1"; exon_number "19"; FPKM "0.0000000000"; frac "0.000000"; conf_lo "0.000000"; conf_hi "0.025042"; cov "0.000000";
Chr1	Cufflinks	exon	29159084	29159272	1	-	.	gene_id "CUFF.12458"; transcript_id "AT1G77600.1"; exon_number "20"; FPKM "0.0000000000"; frac "0.000000"; conf_lo "0.000000"; conf_hi "0.025042"; cov "0.000000";
Chr1	Cufflinks	exon	29159377	29159425	1	-	.	gene_id "CUFF.12458"; transcript_id "AT1G77600.1"; exon_number "21"; FPKM "0.0000000000"; frac "0.000000"; conf_lo "0.000000"; conf_hi "0.025042"; cov "0.000000";
Chr1	Cufflinks	exon	29159496	29159645	1	-	.	gene_id "CUFF.12458"; transcript_id "AT1G77600.1"; exon_number "22"; FPKM "0.0000000000"; frac "0.000000"; conf_lo "0.000000"; conf_hi "0.025042"; cov "0.000000";
Chr1	Cufflinks	exon	29159731	29159888	1	-	.	gene_id "CUFF.12458"; transcript_id "AT1G77600.1"; exon_number "23"; FPKM "0.0000000000"; frac "0.000000"; conf_lo "0.000000"; conf_hi "0.025042"; cov "0.000000";
Chr1	Cufflinks	exon	29159985	29160130	1	-	.	gene_id "CUFF.12458"; transcript_id "AT1G77600.1"; exon_number "24"; FPKM "0.0000000000"; frac "0.000000"; conf_lo "0.000000"; conf_hi "0.025042"; cov "0.000000";
Chr1	Cufflinks	exon	29160226	29160451	1	-	.	gene_id "CUFF.12458"; transcript_id "AT1G77600.1"; exon_number "25"; FPKM "0.0000000000"; frac "0.000000"; conf_lo "0.000000"; conf_hi "0.025042"; cov "0.000000";
Chr1	Cufflinks	exon	29160624	29160845	1	-	.	gene_id "CUFF.12458"; transcript_id "AT1G77600.1"; exon_number "26"; FPKM "0.0000000000"; frac "0.000000"; conf_lo "0.000000"; conf_hi "0.025042"; cov "0.000000";
Chr1	Cufflinks	exon	29160927	29161113	1	-	.	gene_id "CUFF.12458"; transcript_id "AT1G77600.1"; exon_number "27"; FPKM "0.0000000000"; frac "0.000000"; conf_lo "0.000000"; conf_hi "0.025042"; cov "0.000000";
Chr1	Cufflinks	exon	29161216	29161397	1	-	.	gene_id "CUFF.12458"; transcript_id "AT1G77600.1"; exon_number "28"; FPKM "0.0000000000"; frac "0.000000"; conf_lo "0.000000"; conf_hi "0.025042"; cov "0.000000";
Chr1	Cufflinks	exon	29161482	29161706	1	-	.	gene_id "CUFF.12458"; transcript_id "AT1G77600.1"; exon_number "29"; FPKM "0.0000000000"; frac "0.000000"; conf_lo "0.000000"; conf_hi "0.025042"; cov "0.000000";
Chr1	Cufflinks	exon	29162061	29162156	1	-	.	gene_id "CUFF.12458"; transcript_id "AT1G77600.1"; exon_number "30"; FPKM "0.0000000000"; frac "0.000000"; conf_lo "0.000000"; conf_hi "0.025042"; cov "0.000000";
Chr1	Cufflinks	transcript	29152751	29162448	1	-	.	gene_id "CUFF.12458"; transcript_id "AT1G77600.2"; FPKM "0.0000000000"; frac "0.000000"; conf_lo "0.000000"; conf_hi "0.022700"; cov "0.000000"; full_read_support "no";
Chr1	Cufflinks	exon	29152751	29152925	1	-	.	gene_id "CUFF.12458"; transcript_id "AT1G77600.2"; exon_number "1"; FPKM "0.0000000000"; frac "0.000000"; conf_lo "0.000000"; conf_hi "0.022700"; cov "0.000000";
Chr1	Cufflinks	exon	29153070	29153164	1	-	.	gene_id "CUFF.12458"; transcript_id "AT1G77600.2"; exon_number "2"; FPKM "0.0000000000"; frac "0.000000"; conf_lo "0.000000"; conf_hi "0.022700"; cov "0.000000";
Chr1	Cufflinks	exon	29153438	29153544	1	-	.	gene_id "CUFF.12458"; transcript_id "AT1G77600.2"; exon_number "3"; FPKM "0.0000000000"; frac "0.000000"; conf_lo "0.000000"; conf_hi "0.022700"; cov "0.000000";
Chr1	Cufflinks	exon	29153706	29153749	1	-	.	gene_id "CUFF.12458"; transcript_id "AT1G77600.2"; exon_number "4"; FPKM "0.0000000000"; frac "0.000000"; conf_lo "0.000000"; conf_hi "0.022700"; cov "0.000000";
Chr1	Cufflinks	exon	29153865	29153951	1	-	.	gene_id "CUFF.12458"; transcript_id "AT1G77600.2"; exon_number "5"; FPKM "0.0000000000"; frac "0.000000"; conf_lo "0.000000"; conf_hi "0.022700"; cov "0.000000";
Chr1	Cufflinks	exon	29154415	29154466	1	-	.	gene_id "CUFF.12458"; transcript_id "AT1G77600.2"; exon_number "6"; FPKM "0.0000000000"; frac "0.000000"; conf_lo "0.000000"; conf_hi "0.022700"; cov "0.000000";
Chr1	Cufflinks	exon	29154542	29154609	1	-	.	gene_id "CUFF.12458"; transcript_id "AT1G77600.2"; exon_number "7"; FPKM "0.0000000000"; frac "0.000000"; conf_lo "0.000000"; conf_hi "0.022700"; cov "0.000000";
Chr1	Cufflinks	exon	29154687	29155004	1	-	.	gene_id "CUFF.12458"; transcript_id "AT1G77600.2"; exon_number "8"; FPKM "0.0000000000"; frac "0.000000"; conf_lo "0.000000"; conf_hi "0.022700"; cov "0.000000";
Chr1	Cufflinks	exon	29155116	29155202	1	-	.	gene_id "CUFF.12458"; transcript_id "AT1G77600.2"; exon_number "9"; FPKM "0.0000000000"; frac "0.000000"; conf_lo "0.000000"; conf_hi "0.022700"; cov "0.000000";
Chr1	Cufflinks	exon	29155285	29155422	1	-	.	gene_id "CUFF.12458"; transcript_id "AT1G77600.2"; exon_number "10"; FPKM "0.0000000000"; frac "0.000000"; conf_lo "0.000000"; conf_hi "0.022700"; cov "0.000000";
Chr1	Cufflinks	exon	29155505	29155643	1	-	.	gene_id "CUFF.12458"; transcript_id "AT1G77600.2"; exon_number "11"; FPKM "0.0000000000"; frac "0.000000"; conf_lo "0.000000"; conf_hi "0.022700"; cov "0.000000";
Chr1	Cufflinks	exon	29155721	29155914	1	-	.	gene_id "CUFF.12458"; transcript_id "AT1G77600.2"; exon_number "12"; FPKM "0.0000000000"; frac "0.000000"; conf_lo "0.000000"; conf_hi "0.022700"; cov "0.000000";
Chr1	Cufflinks	exon	29156007	29156141	1	-	.	gene_id "CUFF.12458"; transcript_id "AT1G77600.2"; exon_number "13"; FPKM "0.0000000000"; frac "0.000000"; conf_lo "0.000000"; conf_hi "0.022700"; cov "0.000000";
Chr1	Cufflinks	exon	29156554	29156671	1	-	.	gene_id "CUFF.12458"; transcript_id "AT1G77600.2"; exon_number "14"; FPKM "0.0000000000"; frac "0.000000"; conf_lo "0.000000"; conf_hi "0.022700"; cov "0.000000";
Chr1	Cufflinks	exon	29156845	29156975	1	-	.	gene_id "CUFF.12458"; transcript_id "AT1G77600.2"; exon_number "15"; FPKM "0.0000000000"; frac "0.000000"; conf_lo "0.000000"; conf_hi "0.022700"; cov "0.000000";
Chr1	Cufflinks	exon	29157362	29157430	1	-	.	gene_id "CUFF.12458"; transcript_id "AT1G77600.2"; exon_number "16"; FPKM "0.0000000000"; frac "0.000000"; conf_lo "0.000000"; conf_hi "0.022700"; cov "0.000000";
Chr1	Cufflinks	exon	29157530	29157667	1	-	.	gene_id "CUFF.12458"; transcript_id "AT1G77600.2"; exon_number "17"; FPKM "0.0000000000"; frac "0.000000"; conf_lo "0.000000"; conf_hi "0.022700"; cov "0.000000";
Chr1	Cufflinks	exon	29157966	29158092	1	-	.	gene_id "CUFF.12458"; transcript_id "AT1G77600.2"; exon_number "18"; FPKM "0.0000000000"; frac "0.000000"; conf_lo "0.000000"; conf_hi "0.022700"; cov "0.000000";
Chr1	Cufflinks	exon	29158347	29158486	1	-	.	gene_id "CUFF.12458"; transcript_id "AT1G77600.2"; exon_number "19"; FPKM "0.0000000000"; frac "0.000000"; conf_lo "0.000000"; conf_hi "0.022700"; cov "0.000000";
Chr1	Cufflinks	exon	29158728	29158907	1	-	.	gene_id "CUFF.12458"; transcript_id "AT1G77600.2"; exon_number "20"; FPKM "0.0000000000"; frac "0.000000"; conf_lo "0.000000"; conf_hi "0.022700"; cov "0.000000";
Chr1	Cufflinks	exon	29159084	29159272	1	-	.	gene_id "CUFF.12458"; transcript_id "AT1G77600.2"; exon_number "21"; FPKM "0.0000000000"; frac "0.000000"; conf_lo "0.000000"; conf_hi "0.022700"; cov "0.000000";
Chr1	Cufflinks	exon	29159377	29159425	1	-	.	gene_id "CUFF.12458"; transcript_id "AT1G77600.2"; exon_number "22"; FPKM "0.0000000000"; frac "0.000000"; conf_lo "0.000000"; conf_hi "0.022700"; cov "0.000000";
Chr1	Cufflinks	exon	29159496	29159645	1	-	.	gene_id "CUFF.12458"; transcript_id "AT1G77600.2"; exon_number "23"; FPKM "0.0000000000"; frac "0.000000"; conf_lo "0.000000"; conf_hi "0.022700"; cov "0.000000";
Chr1	Cufflinks	exon	29159731	29159888	1	-	.	gene_id "CUFF.12458"; transcript_id "AT1G77600.2"; exon_number "24"; FPKM "0.0000000000"; frac "0.000000"; conf_lo "0.000000"; conf_hi "0.022700"; cov "0.000000";
Chr1	Cufflinks	exon	29159985	29160130	1	-	.	gene_id "CUFF.12458"; transcript_id "AT1G77600.2"; exon_number "25"; FPKM "0.0000000000"; frac "0.000000"; conf_lo "0.000000"; conf_hi "0.022700"; cov "0.000000";
Chr1	Cufflinks	exon	29160226	29160451	1	-	.	gene_id "CUFF.12458"; transcript_id "AT1G77600.2"; exon_number "26"; FPKM "0.0000000000"; frac "0.000000"; conf_lo "0.000000"; conf_hi "0.022700"; cov "0.000000";
Chr1	Cufflinks	exon	29160624	29160845	1	-	.	gene_id "CUFF.12458"; transcript_id "AT1G77600.2"; exon_number "27"; FPKM "0.0000000000"; frac "0.000000"; conf_lo "0.000000"; conf_hi "0.022700"; cov "0.000000";
Chr1	Cufflinks	exon	29160927	29161113	1	-	.	gene_id "CUFF.12458"; transcript_id "AT1G77600.2"; exon_number "28"; FPKM "0.0000000000"; frac "0.000000"; conf_lo "0.000000"; conf_hi "0.022700"; cov "0.000000";
Chr1	Cufflinks	exon	29161216	29161397	1	-	.	gene_id "CUFF.12458"; transcript_id "AT1G77600.2"; exon_number "29"; FPKM "0.0000000000"; frac "0.000000"; conf_lo "0.000000"; conf_hi "0.022700"; cov "0.000000";
Chr1	Cufflinks	exon	29161482	29161706	1	-	.	gene_id "CUFF.12458"; transcript_id "AT1G77600.2"; exon_number "30"; FPKM "0.0000000000"; frac "0.000000"; conf_lo "0.000000"; conf_hi "0.022700"; cov "0.000000";
Chr1	Cufflinks	exon	29162061	29162448	1	-	.	gene_id "CUFF.12458"; transcript_id "AT1G77600.2"; exon_number "31"; FPKM "0.0000000000"; frac "0.000000"; conf_lo "0.000000"; conf_hi "0.022700"; cov "0.000000";
Chr1	Cufflinks	transcript	29152751	29162448	1	-	.	gene_id "CUFF.12458"; transcript_id "AT1G77600.3"; FPKM "0.0000000000"; frac "0.000000"; conf_lo "0.000000"; conf_hi "0.022488"; cov "0.000000"; full_read_support "no";
Chr1	Cufflinks	exon	29152751	29152925	1	-	.	gene_id "CUFF.12458"; transcript_id "AT1G77600.3"; exon_number "1"; FPKM "0.0000000000"; frac "0.000000"; conf_lo "0.000000"; conf_hi "0.022488"; cov "0.000000";
Chr1	Cufflinks	exon	29153070	29153164	1	-	.	gene_id "CUFF.12458"; transcript_id "AT1G77600.3"; exon_number "2"; FPKM "0.0000000000"; frac "0.000000"; conf_lo "0.000000"; conf_hi "0.022488"; cov "0.000000";
Chr1	Cufflinks	exon	29153438	29153544	1	-	.	gene_id "CUFF.12458"; transcript_id "AT1G77600.3"; exon_number "3"; FPKM "0.0000000000"; frac "0.000000"; conf_lo "0.000000"; conf_hi "0.022488"; cov "0.000000";
Chr1	Cufflinks	exon	29153706	29153749	1	-	.	gene_id "CUFF.12458"; transcript_id "AT1G77600.3"; exon_number "4"; FPKM "0.0000000000"; frac "0.000000"; conf_lo "0.000000"; conf_hi "0.022488"; cov "0.000000";
Chr1	Cufflinks	exon	29153865	29153951	1	-	.	gene_id "CUFF.12458"; transcript_id "AT1G77600.3"; exon_number "5"; FPKM "0.0000000000"; frac "0.000000"; conf_lo "0.000000"; conf_hi "0.022488"; cov "0.000000";
Chr1	Cufflinks	exon	29154415	29154466	1	-	.	gene_id "CUFF.12458"; transcript_id "AT1G77600.3"; exon_number "6"; FPKM "0.0000000000"; frac "0.000000"; conf_lo "0.000000"; conf_hi "0.022488"; cov "0.000000";
Chr1	Cufflinks	exon	29154542	29154609	1	-	.	gene_id "CUFF.12458"; transcript_id "AT1G77600.3"; exon_number "7"; FPKM "0.0000000000"; frac "0.000000"; conf_lo "0.000000"; conf_hi "0.022488"; cov "0.000000";
Chr1	Cufflinks	exon	29154687	29155004	1	-	.	gene_id "CUFF.12458"; transcript_id "AT1G77600.3"; exon_number "8"; FPKM "0.0000000000"; frac "0.000000"; conf_lo "0.000000"; conf_hi "0.022488"; cov "0.000000";
Chr1	Cufflinks	exon	29155116	29155202	1	-	.	gene_id "CUFF.12458"; transcript_id "AT1G77600.3"; exon_number "9"; FPKM "0.0000000000"; frac "0.000000"; conf_lo "0.000000"; conf_hi "0.022488"; cov "0.000000";
Chr1	Cufflinks	exon	29155285	29155422	1	-	.	gene_id "CUFF.12458"; transcript_id "AT1G77600.3"; exon_number "10"; FPKM "0.0000000000"; frac "0.000000"; conf_lo "0.000000"; conf_hi "0.022488"; cov "0.000000";
Chr1	Cufflinks	exon	29155505	29155643	1	-	.	gene_id "CUFF.12458"; transcript_id "AT1G77600.3"; exon_number "11"; FPKM "0.0000000000"; frac "0.000000"; conf_lo "0.000000"; conf_hi "0.022488"; cov "0.000000";
Chr1	Cufflinks	exon	29155721	29155914	1	-	.	gene_id "CUFF.12458"; transcript_id "AT1G77600.3"; exon_number "12"; FPKM "0.0000000000"; frac "0.000000"; conf_lo "0.000000"; conf_hi "0.022488"; cov "0.000000";
Chr1	Cufflinks	exon	29156007	29156141	1	-	.	gene_id "CUFF.12458"; transcript_id "AT1G77600.3"; exon_number "13"; FPKM "0.0000000000"; frac "0.000000"; conf_lo "0.000000"; conf_hi "0.022488"; cov "0.000000";
Chr1	Cufflinks	exon	29156554	29156671	1	-	.	gene_id "CUFF.12458"; transcript_id "AT1G77600.3"; exon_number "14"; FPKM "0.0000000000"; frac "0.000000"; conf_lo "0.000000"; conf_hi "0.022488"; cov "0.000000";
Chr1	Cufflinks	exon	29156845	29156975	1	-	.	gene_id "CUFF.12458"; transcript_id "AT1G77600.3"; exon_number "15"; FPKM "0.0000000000"; frac "0.000000"; conf_lo "0.000000"; conf_hi "0.022488"; cov "0.000000";
Chr1	Cufflinks	exon	29157362	29157430	1	-	.	gene_id "CUFF.12458"; transcript_id "AT1G77600.3"; exon_number "16"; FPKM "0.0000000000"; frac "0.000000"; conf_lo "0.000000"; conf_hi "0.022488"; cov "0.000000";
Chr1	Cufflinks	exon	29157530	29157667	1	-	.	gene_id "CUFF.12458"; transcript_id "AT1G77600.3"; exon_number "17"; FPKM "0.0000000000"; frac "0.000000"; conf_lo "0.000000"; conf_hi "0.022488"; cov "0.000000";
Chr1	Cufflinks	exon	29157966	29158092	1	-	.	gene_id "CUFF.12458"; transcript_id "AT1G77600.3"; exon_number "18"; FPKM "0.0000000000"; frac "0.000000"; conf_lo "0.000000"; conf_hi "0.022488"; cov "0.000000";
Chr1	Cufflinks	exon	29158347	29158486	1	-	.	gene_id "CUFF.12458"; transcript_id "AT1G77600.3"; exon_number "19"; FPKM "0.0000000000"; frac "0.000000"; conf_lo "0.000000"; conf_hi "0.022488"; cov "0.000000";
Chr1	Cufflinks	exon	29158728	29158949	1	-	.	gene_id "CUFF.12458"; transcript_id "AT1G77600.3"; exon_number "20"; FPKM "0.0000000000"; frac "0.000000"; conf_lo "0.000000"; conf_hi "0.022488"; cov "0.000000";
Chr1	Cufflinks	exon	29159084	29159272	1	-	.	gene_id "CUFF.12458"; transcript_id "AT1G77600.3"; exon_number "21"; FPKM "0.0000000000"; frac "0.000000"; conf_lo "0.000000"; conf_hi "0.022488"; cov "0.000000";
Chr1	Cufflinks	exon	29159377	29159425	1	-	.	gene_id "CUFF.12458"; transcript_id "AT1G77600.3"; exon_number "22"; FPKM "0.0000000000"; frac "0.000000"; conf_lo "0.000000"; conf_hi "0.022488"; cov "0.000000";
Chr1	Cufflinks	exon	29159496	29159645	1	-	.	gene_id "CUFF.12458"; transcript_id "AT1G77600.3"; exon_number "23"; FPKM "0.0000000000"; frac "0.000000"; conf_lo "0.000000"; conf_hi "0.022488"; cov "0.000000";
Chr1	Cufflinks	exon	29159731	29159888	1	-	.	gene_id "CUFF.12458"; transcript_id "AT1G77600.3"; exon_number "24"; FPKM "0.0000000000"; frac "0.000000"; conf_lo "0.000000"; conf_hi "0.022488"; cov "0.000000";
Chr1	Cufflinks	exon	29159985	29160130	1	-	.	gene_id "CUFF.12458"; transcript_id "AT1G77600.3"; exon_number "25"; FPKM "0.0000000000"; frac "0.000000"; conf_lo "0.000000"; conf_hi "0.022488"; cov "0.000000";
Chr1	Cufflinks	exon	29160226	29160451	1	-	.	gene_id "CUFF.12458"; transcript_id "AT1G77600.3"; exon_number "26"; FPKM "0.0000000000"; frac "0.000000"; conf_lo "0.000000"; conf_hi "0.022488"; cov "0.000000";
Chr1	Cufflinks	exon	29160624	29160845	1	-	.	gene_id "CUFF.12458"; transcript_id "AT1G77600.3"; exon_number "27"; FPKM "0.0000000000"; frac "0.000000"; conf_lo "0.000000"; conf_hi "0.022488"; cov "0.000000";
Chr1	Cufflinks	exon	29160927	29161113	1	-	.	gene_id "CUFF.12458"; transcript_id "AT1G77600.3"; exon_number "28"; FPKM "0.0000000000"; frac "0.000000"; conf_lo "0.000000"; conf_hi "0.022488"; cov "0.000000";
Chr1	Cufflinks	exon	29161216	29161397	1	-	.	gene_id "CUFF.12458"; transcript_id "AT1G77600.3"; exon_number "29"; FPKM "0.0000000000"; frac "0.000000"; conf_lo "0.000000"; conf_hi "0.022488"; cov "0.000000";
Chr1	Cufflinks	exon	29161482	29161706	1	-	.	gene_id "CUFF.12458"; transcript_id "AT1G77600.3"; exon_number "30"; FPKM "0.0000000000"; frac "0.000000"; conf_lo "0.000000"; conf_hi "0.022488"; cov "0.000000";
Chr1	Cufflinks	exon	29162061	29162448	1	-	.	gene_id "CUFF.12458"; transcript_id "AT1G77600.3"; exon_number "31"; FPKM "0.0000000000"; frac "0.000000"; conf_lo "0.000000"; conf_hi "0.022488"; cov "0.000000";
Chr1	Cufflinks	transcript	29165210	29167773	1000	+	.	gene_id "AT1G77610"; transcript_id "AT1G77610.1"; FPKM "16.6300763372"; frac "0.785240"; conf_lo "14.908497"; conf_hi "18.351656"; cov "98.203809"; full_read_support "yes";
Chr1	Cufflinks	exon	29165210	29165584	1000	+	.	gene_id "AT1G77610"; transcript_id "AT1G77610.1"; exon_number "1"; FPKM "16.6300763372"; frac "0.785240"; conf_lo "14.908497"; conf_hi "18.351656"; cov "98.203809";
Chr1	Cufflinks	exon	29165738	29165987	1000	+	.	gene_id "AT1G77610"; transcript_id "AT1G77610.1"; exon_number "2"; FPKM "16.6300763372"; frac "0.785240"; conf_lo "14.908497"; conf_hi "18.351656"; cov "98.203809";
Chr1	Cufflinks	exon	29166074	29166281	1000	+	.	gene_id "AT1G77610"; transcript_id "AT1G77610.1"; exon_number "3"; FPKM "16.6300763372"; frac "0.785240"; conf_lo "14.908497"; conf_hi "18.351656"; cov "98.203809";
Chr1	Cufflinks	exon	29166638	29166869	1000	+	.	gene_id "AT1G77610"; transcript_id "AT1G77610.1"; exon_number "4"; FPKM "16.6300763372"; frac "0.785240"; conf_lo "14.908497"; conf_hi "18.351656"; cov "98.203809";
Chr1	Cufflinks	exon	29167262	29167773	1000	+	.	gene_id "AT1G77610"; transcript_id "AT1G77610.1"; exon_number "5"; FPKM "16.6300763372"; frac "0.785240"; conf_lo "14.908497"; conf_hi "18.351656"; cov "98.203809";
Chr1	Cufflinks	transcript	29167764	29172989	1000	-	.	gene_id "CUFF.12459"; transcript_id "CUFF.12459.1"; FPKM "1.7173072386"; frac "0.214760"; conf_lo "1.397657"; conf_hi "2.036958"; cov "10.141031"; full_read_support "no";
Chr1	Cufflinks	exon	29167764	29168027	1000	-	.	gene_id "CUFF.12459"; transcript_id "CUFF.12459.1"; exon_number "1"; FPKM "1.7173072386"; frac "0.214760"; conf_lo "1.397657"; conf_hi "2.036958"; cov "10.141031";
Chr1	Cufflinks	exon	29168104	29168262	1000	-	.	gene_id "CUFF.12459"; transcript_id "CUFF.12459.1"; exon_number "2"; FPKM "1.7173072386"; frac "0.214760"; conf_lo "1.397657"; conf_hi "2.036958"; cov "10.141031";
Chr1	Cufflinks	exon	29168418	29168686	1000	-	.	gene_id "CUFF.12459"; transcript_id "CUFF.12459.1"; exon_number "3"; FPKM "1.7173072386"; frac "0.214760"; conf_lo "1.397657"; conf_hi "2.036958"; cov "10.141031";
Chr1	Cufflinks	exon	29168782	29169950	1000	-	.	gene_id "CUFF.12459"; transcript_id "CUFF.12459.1"; exon_number "4"; FPKM "1.7173072386"; frac "0.214760"; conf_lo "1.397657"; conf_hi "2.036958"; cov "10.141031";
Chr1	Cufflinks	exon	29170075	29170201	1000	-	.	gene_id "CUFF.12459"; transcript_id "CUFF.12459.1"; exon_number "5"; FPKM "1.7173072386"; frac "0.214760"; conf_lo "1.397657"; conf_hi "2.036958"; cov "10.141031";
Chr1	Cufflinks	exon	29170266	29170357	1000	-	.	gene_id "CUFF.12459"; transcript_id "CUFF.12459.1"; exon_number "6"; FPKM "1.7173072386"; frac "0.214760"; conf_lo "1.397657"; conf_hi "2.036958"; cov "10.141031";
Chr1	Cufflinks	exon	29170455	29170862	1000	-	.	gene_id "CUFF.12459"; transcript_id "CUFF.12459.1"; exon_number "7"; FPKM "1.7173072386"; frac "0.214760"; conf_lo "1.397657"; conf_hi "2.036958"; cov "10.141031";
Chr1	Cufflinks	exon	29170970	29171029	1000	-	.	gene_id "CUFF.12459"; transcript_id "CUFF.12459.1"; exon_number "8"; FPKM "1.7173072386"; frac "0.214760"; conf_lo "1.397657"; conf_hi "2.036958"; cov "10.141031";
Chr1	Cufflinks	exon	29171127	29171339	1000	-	.	gene_id "CUFF.12459"; transcript_id "CUFF.12459.1"; exon_number "9"; FPKM "1.7173072386"; frac "0.214760"; conf_lo "1.397657"; conf_hi "2.036958"; cov "10.141031";
Chr1	Cufflinks	exon	29171441	29171510	1000	-	.	gene_id "CUFF.12459"; transcript_id "CUFF.12459.1"; exon_number "10"; FPKM "1.7173072386"; frac "0.214760"; conf_lo "1.397657"; conf_hi "2.036958"; cov "10.141031";
Chr1	Cufflinks	exon	29171615	29171709	1000	-	.	gene_id "CUFF.12459"; transcript_id "CUFF.12459.1"; exon_number "11"; FPKM "1.7173072386"; frac "0.214760"; conf_lo "1.397657"; conf_hi "2.036958"; cov "10.141031";
Chr1	Cufflinks	exon	29171801	29172094	1000	-	.	gene_id "CUFF.12459"; transcript_id "CUFF.12459.1"; exon_number "12"; FPKM "1.7173072386"; frac "0.214760"; conf_lo "1.397657"; conf_hi "2.036958"; cov "10.141031";
Chr1	Cufflinks	exon	29172175	29172342	1000	-	.	gene_id "CUFF.12459"; transcript_id "CUFF.12459.1"; exon_number "13"; FPKM "1.7173072386"; frac "0.214760"; conf_lo "1.397657"; conf_hi "2.036958"; cov "10.141031";
Chr1	Cufflinks	exon	29172434	29172580	1000	-	.	gene_id "CUFF.12459"; transcript_id "CUFF.12459.1"; exon_number "14"; FPKM "1.7173072386"; frac "0.214760"; conf_lo "1.397657"; conf_hi "2.036958"; cov "10.141031";
Chr1	Cufflinks	exon	29172670	29172989	1000	-	.	gene_id "CUFF.12459"; transcript_id "CUFF.12459.1"; exon_number "15"; FPKM "1.7173072386"; frac "0.214760"; conf_lo "1.397657"; conf_hi "2.036958"; cov "10.141031";
Chr1	Cufflinks	transcript	29167764	29172867	1	-	.	gene_id "CUFF.12459"; transcript_id "AT1G77620.1"; FPKM "0.0000000000"; frac "0.000000"; conf_lo "0.000000"; conf_hi "0.029567"; cov "0.000000"; full_read_support "no";
Chr1	Cufflinks	exon	29167764	29168027	1	-	.	gene_id "CUFF.12459"; transcript_id "AT1G77620.1"; exon_number "1"; FPKM "0.0000000000"; frac "0.000000"; conf_lo "0.000000"; conf_hi "0.029567"; cov "0.000000";
Chr1	Cufflinks	exon	29168104	29168262	1	-	.	gene_id "CUFF.12459"; transcript_id "AT1G77620.1"; exon_number "2"; FPKM "0.0000000000"; frac "0.000000"; conf_lo "0.000000"; conf_hi "0.029567"; cov "0.000000";
Chr1	Cufflinks	exon	29168418	29168686	1	-	.	gene_id "CUFF.12459"; transcript_id "AT1G77620.1"; exon_number "3"; FPKM "0.0000000000"; frac "0.000000"; conf_lo "0.000000"; conf_hi "0.029567"; cov "0.000000";
Chr1	Cufflinks	exon	29168782	29169950	1	-	.	gene_id "CUFF.12459"; transcript_id "AT1G77620.1"; exon_number "4"; FPKM "0.0000000000"; frac "0.000000"; conf_lo "0.000000"; conf_hi "0.029567"; cov "0.000000";
Chr1	Cufflinks	exon	29170075	29170201	1	-	.	gene_id "CUFF.12459"; transcript_id "AT1G77620.1"; exon_number "5"; FPKM "0.0000000000"; frac "0.000000"; conf_lo "0.000000"; conf_hi "0.029567"; cov "0.000000";
Chr1	Cufflinks	exon	29170266	29170357	1	-	.	gene_id "CUFF.12459"; transcript_id "AT1G77620.1"; exon_number "6"; FPKM "0.0000000000"; frac "0.000000"; conf_lo "0.000000"; conf_hi "0.029567"; cov "0.000000";
Chr1	Cufflinks	exon	29170455	29170675	1	-	.	gene_id "CUFF.12459"; transcript_id "AT1G77620.1"; exon_number "7"; FPKM "0.0000000000"; frac "0.000000"; conf_lo "0.000000"; conf_hi "0.029567"; cov "0.000000";
Chr1	Cufflinks	exon	29170783	29170862	1	-	.	gene_id "CUFF.12459"; transcript_id "AT1G77620.1"; exon_number "8"; FPKM "0.0000000000"; frac "0.000000"; conf_lo "0.000000"; conf_hi "0.029567"; cov "0.000000";
Chr1	Cufflinks	exon	29170970	29171029	1	-	.	gene_id "CUFF.12459"; transcript_id "AT1G77620.1"; exon_number "9"; FPKM "0.0000000000"; frac "0.000000"; conf_lo "0.000000"; conf_hi "0.029567"; cov "0.000000";
Chr1	Cufflinks	exon	29171127	29171339	1	-	.	gene_id "CUFF.12459"; transcript_id "AT1G77620.1"; exon_number "10"; FPKM "0.0000000000"; frac "0.000000"; conf_lo "0.000000"; conf_hi "0.029567"; cov "0.000000";
Chr1	Cufflinks	exon	29171441	29171510	1	-	.	gene_id "CUFF.12459"; transcript_id "AT1G77620.1"; exon_number "11"; FPKM "0.0000000000"; frac "0.000000"; conf_lo "0.000000"; conf_hi "0.029567"; cov "0.000000";
Chr1	Cufflinks	exon	29171615	29171709	1	-	.	gene_id "CUFF.12459"; transcript_id "AT1G77620.1"; exon_number "12"; FPKM "0.0000000000"; frac "0.000000"; conf_lo "0.000000"; conf_hi "0.029567"; cov "0.000000";
Chr1	Cufflinks	exon	29171801	29172094	1	-	.	gene_id "CUFF.12459"; transcript_id "AT1G77620.1"; exon_number "13"; FPKM "0.0000000000"; frac "0.000000"; conf_lo "0.000000"; conf_hi "0.029567"; cov "0.000000";
Chr1	Cufflinks	exon	29172175	29172342	1	-	.	gene_id "CUFF.12459"; transcript_id "AT1G77620.1"; exon_number "14"; FPKM "0.0000000000"; frac "0.000000"; conf_lo "0.000000"; conf_hi "0.029567"; cov "0.000000";
Chr1	Cufflinks	exon	29172434	29172580	1	-	.	gene_id "CUFF.12459"; transcript_id "AT1G77620.1"; exon_number "15"; FPKM "0.0000000000"; frac "0.000000"; conf_lo "0.000000"; conf_hi "0.029567"; cov "0.000000";
Chr1	Cufflinks	exon	29172670	29172867	1	-	.	gene_id "CUFF.12459"; transcript_id "AT1G77620.1"; exon_number "16"; FPKM "0.0000000000"; frac "0.000000"; conf_lo "0.000000"; conf_hi "0.029567"; cov "0.000000";
Chr1	Cufflinks	transcript	29173457	29175530	1000	+	.	gene_id "CUFF.12460"; transcript_id "AT1G77630.1"; FPKM "2.2483835761"; frac "1.000000"; conf_lo "1.678343"; conf_hi "2.818424"; cov "13.298573"; full_read_support "yes";
Chr1	Cufflinks	exon	29173457	29174383	1000	+	.	gene_id "CUFF.12460"; transcript_id "AT1G77630.1"; exon_number "1"; FPKM "2.2483835761"; frac "1.000000"; conf_lo "1.678343"; conf_hi "2.818424"; cov "13.298573";
Chr1	Cufflinks	exon	29174520	29174637	1000	+	.	gene_id "CUFF.12460"; transcript_id "AT1G77630.1"; exon_number "2"; FPKM "2.2483835761"; frac "1.000000"; conf_lo "1.678343"; conf_hi "2.818424"; cov "13.298573";
Chr1	Cufflinks	exon	29174709	29174870	1000	+	.	gene_id "CUFF.12460"; transcript_id "AT1G77630.1"; exon_number "3"; FPKM "2.2483835761"; frac "1.000000"; conf_lo "1.678343"; conf_hi "2.818424"; cov "13.298573";
Chr1	Cufflinks	exon	29174964	29174995	1000	+	.	gene_id "CUFF.12460"; transcript_id "AT1G77630.1"; exon_number "4"; FPKM "2.2483835761"; frac "1.000000"; conf_lo "1.678343"; conf_hi "2.818424"; cov "13.298573";
Chr1	Cufflinks	exon	29175086	29175530	1000	+	.	gene_id "CUFF.12460"; transcript_id "AT1G77630.1"; exon_number "5"; FPKM "2.2483835761"; frac "1.000000"; conf_lo "1.678343"; conf_hi "2.818424"; cov "13.298573";
Chr1	Cufflinks	transcript	29178737	29179675	1000	+	.	gene_id "AT1G77640"; transcript_id "AT1G77640.1"; FPKM "1.9773376471"; frac "1.000000"; conf_lo "1.230419"; conf_hi "2.724257"; cov "11.691378"; full_read_support "yes";
Chr1	Cufflinks	exon	29178737	29179675	1000	+	.	gene_id "AT1G77640"; transcript_id "AT1G77640.1"; exon_number "1"; FPKM "1.9773376471"; frac "1.000000"; conf_lo "1.230419"; conf_hi "2.724257"; cov "11.691378";
Chr1	Cufflinks	transcript	29181110	29182261	1	+	.	gene_id "AT1G77650"; transcript_id "AT1G77650.1"; FPKM "0.0000000000"; frac "0.000000"; conf_lo "0.000000"; conf_hi "0.000000"; cov "0.000000"; full_read_support "no";
Chr1	Cufflinks	exon	29181110	29182261	1	+	.	gene_id "AT1G77650"; transcript_id "AT1G77650.1"; exon_number "1"; FPKM "0.0000000000"; frac "0.000000"; conf_lo "0.000000"; conf_hi "0.000000"; cov "0.000000";
Chr1	Cufflinks	transcript	29182608	29183172	1	-	.	gene_id "AT1G77655"; transcript_id "AT1G77655.1"; FPKM "0.0000000000"; frac "0.000000"; conf_lo "0.000000"; conf_hi "0.000000"; cov "0.000000"; full_read_support "no";
Chr1	Cufflinks	exon	29182608	29183172	1	-	.	gene_id "AT1G77655"; transcript_id "AT1G77655.1"; exon_number "1"; FPKM "0.0000000000"; frac "0.000000"; conf_lo "0.000000"; conf_hi "0.000000"; cov "0.000000";
Chr1	Cufflinks	transcript	29185899	29187825	1000	-	.	gene_id "CUFF.12461"; transcript_id "AT1G77660.1"; FPKM "1.2608313743"; frac "0.619436"; conf_lo "0.786724"; conf_hi "1.734938"; cov "7.447213"; full_read_support "yes";
Chr1	Cufflinks	exon	29185899	29186231	1000	-	.	gene_id "CUFF.12461"; transcript_id "AT1G77660.1"; exon_number "1"; FPKM "1.2608313743"; frac "0.619436"; conf_lo "0.786724"; conf_hi "1.734938"; cov "7.447213";
Chr1	Cufflinks	exon	29186319	29186547	1000	-	.	gene_id "CUFF.12461"; transcript_id "AT1G77660.1"; exon_number "2"; FPKM "1.2608313743"; frac "0.619436"; conf_lo "0.786724"; conf_hi "1.734938"; cov "7.447213";
Chr1	Cufflinks	exon	29186623	29187825	1000	-	.	gene_id "CUFF.12461"; transcript_id "AT1G77660.1"; exon_number "3"; FPKM "1.2608313743"; frac "0.619436"; conf_lo "0.786724"; conf_hi "1.734938"; cov "7.447213";
Chr1	Cufflinks	transcript	29185899	29187834	578	-	.	gene_id "CUFF.12461"; transcript_id "CUFF.12461.2"; FPKM "0.7299788660"; frac "0.380564"; conf_lo "0.354605"; conf_hi "1.105353"; cov "4.311686"; full_read_support "yes";
Chr1	Cufflinks	exon	29185899	29186547	578	-	.	gene_id "CUFF.12461"; transcript_id "CUFF.12461.2"; exon_number "1"; FPKM "0.7299788660"; frac "0.380564"; conf_lo "0.354605"; conf_hi "1.105353"; cov "4.311686";
Chr1	Cufflinks	exon	29186623	29187834	578	-	.	gene_id "CUFF.12461"; transcript_id "CUFF.12461.2"; exon_number "2"; FPKM "0.7299788660"; frac "0.380564"; conf_lo "0.354605"; conf_hi "1.105353"; cov "4.311686";
Chr1	Cufflinks	transcript	29188901	29190975	1000	-	.	gene_id "AT1G77670"; transcript_id "AT1G77670.1"; FPKM "20.9845865885"; frac "1.000000"; conf_lo "18.988891"; conf_hi "22.980282"; cov "123.972500"; full_read_support "yes";
Chr1	Cufflinks	exon	29188901	29190197	1000	-	.	gene_id "AT1G77670"; transcript_id "AT1G77670.1"; exon_number "1"; FPKM "20.9845865885"; frac "1.000000"; conf_lo "18.988891"; conf_hi "22.980282"; cov "123.972500";
Chr1	Cufflinks	exon	29190734	29190975	1000	-	.	gene_id "AT1G77670"; transcript_id "AT1G77670.1"; exon_number "2"; FPKM "20.9845865885"; frac "1.000000"; conf_lo "18.988891"; conf_hi "22.980282"; cov "123.972500";
Chr1	Cufflinks	transcript	29191834	29196287	314	-	.	gene_id "CUFF.12462"; transcript_id "CUFF.12462.1"; FPKM "1.1466179870"; frac "0.183935"; conf_lo "0.811001"; conf_hi "1.482235"; cov "6.774625"; full_read_support "yes";
Chr1	Cufflinks	exon	29191834	29192547	314	-	.	gene_id "CUFF.12462"; transcript_id "CUFF.12462.1"; exon_number "1"; FPKM "1.1466179870"; frac "0.183935"; conf_lo "0.811001"; conf_hi "1.482235"; cov "6.774625";
Chr1	Cufflinks	exon	29192641	29192712	314	-	.	gene_id "CUFF.12462"; transcript_id "CUFF.12462.1"; exon_number "2"; FPKM "1.1466179870"; frac "0.183935"; conf_lo "0.811001"; conf_hi "1.482235"; cov "6.774625";
Chr1	Cufflinks	exon	29192797	29195092	314	-	.	gene_id "CUFF.12462"; transcript_id "CUFF.12462.1"; exon_number "3"; FPKM "1.1466179870"; frac "0.183935"; conf_lo "0.811001"; conf_hi "1.482235"; cov "6.774625";
Chr1	Cufflinks	exon	29195167	29195220	314	-	.	gene_id "CUFF.12462"; transcript_id "CUFF.12462.1"; exon_number "4"; FPKM "1.1466179870"; frac "0.183935"; conf_lo "0.811001"; conf_hi "1.482235"; cov "6.774625";
Chr1	Cufflinks	exon	29195319	29195698	314	-	.	gene_id "CUFF.12462"; transcript_id "CUFF.12462.1"; exon_number "5"; FPKM "1.1466179870"; frac "0.183935"; conf_lo "0.811001"; conf_hi "1.482235"; cov "6.774625";
Chr1	Cufflinks	exon	29195858	29196287	314	-	.	gene_id "CUFF.12462"; transcript_id "CUFF.12462.1"; exon_number "6"; FPKM "1.1466179870"; frac "0.183935"; conf_lo "0.811001"; conf_hi "1.482235"; cov "6.774625";
Chr1	Cufflinks	transcript	29191834	29196287	412	-	.	gene_id "CUFF.12462"; transcript_id "CUFF.12462.2"; FPKM "1.5048123055"; frac "0.246029"; conf_lo "1.141946"; conf_hi "1.867679"; cov "8.890964"; full_read_support "yes";
Chr1	Cufflinks	exon	29191834	29192547	412	-	.	gene_id "CUFF.12462"; transcript_id "CUFF.12462.2"; exon_number "1"; FPKM "1.5048123055"; frac "0.246029"; conf_lo "1.141946"; conf_hi "1.867679"; cov "8.890964";
Chr1	Cufflinks	exon	29192641	29192712	412	-	.	gene_id "CUFF.12462"; transcript_id "CUFF.12462.2"; exon_number "2"; FPKM "1.5048123055"; frac "0.246029"; conf_lo "1.141946"; conf_hi "1.867679"; cov "8.890964";
Chr1	Cufflinks	exon	29192797	29194923	412	-	.	gene_id "CUFF.12462"; transcript_id "CUFF.12462.2"; exon_number "3"; FPKM "1.5048123055"; frac "0.246029"; conf_lo "1.141946"; conf_hi "1.867679"; cov "8.890964";
Chr1	Cufflinks	exon	29195024	29195698	412	-	.	gene_id "CUFF.12462"; transcript_id "CUFF.12462.2"; exon_number "4"; FPKM "1.5048123055"; frac "0.246029"; conf_lo "1.141946"; conf_hi "1.867679"; cov "8.890964";
Chr1	Cufflinks	exon	29195858	29196287	412	-	.	gene_id "CUFF.12462"; transcript_id "CUFF.12462.2"; exon_number "5"; FPKM "1.5048123055"; frac "0.246029"; conf_lo "1.141946"; conf_hi "1.867679"; cov "8.890964";
Chr1	Cufflinks	transcript	29191834	29196287	1000	-	.	gene_id "CUFF.12462"; transcript_id "AT1G77680.1"; FPKM "3.6508358398"; frac "0.570036"; conf_lo "3.097213"; conf_hi "4.204459"; cov "21.570430"; full_read_support "yes";
Chr1	Cufflinks	exon	29191834	29192547	1000	-	.	gene_id "CUFF.12462"; transcript_id "AT1G77680.1"; exon_number "1"; FPKM "3.6508358398"; frac "0.570036"; conf_lo "3.097213"; conf_hi "4.204459"; cov "21.570430";
Chr1	Cufflinks	exon	29192641	29192712	1000	-	.	gene_id "CUFF.12462"; transcript_id "AT1G77680.1"; exon_number "2"; FPKM "3.6508358398"; frac "0.570036"; conf_lo "3.097213"; conf_hi "4.204459"; cov "21.570430";
Chr1	Cufflinks	exon	29192797	29194923	1000	-	.	gene_id "CUFF.12462"; transcript_id "AT1G77680.1"; exon_number "3"; FPKM "3.6508358398"; frac "0.570036"; conf_lo "3.097213"; conf_hi "4.204459"; cov "21.570430";
Chr1	Cufflinks	exon	29195024	29195092	1000	-	.	gene_id "CUFF.12462"; transcript_id "AT1G77680.1"; exon_number "4"; FPKM "3.6508358398"; frac "0.570036"; conf_lo "3.097213"; conf_hi "4.204459"; cov "21.570430";
Chr1	Cufflinks	exon	29195167	29195220	1000	-	.	gene_id "CUFF.12462"; transcript_id "AT1G77680.1"; exon_number "5"; FPKM "3.6508358398"; frac "0.570036"; conf_lo "3.097213"; conf_hi "4.204459"; cov "21.570430";
Chr1	Cufflinks	exon	29195319	29195698	1000	-	.	gene_id "CUFF.12462"; transcript_id "AT1G77680.1"; exon_number "6"; FPKM "3.6508358398"; frac "0.570036"; conf_lo "3.097213"; conf_hi "4.204459"; cov "21.570430";
Chr1	Cufflinks	exon	29195858	29196287	1000	-	.	gene_id "CUFF.12462"; transcript_id "AT1G77680.1"; exon_number "7"; FPKM "3.6508358398"; frac "0.570036"; conf_lo "3.097213"; conf_hi "4.204459"; cov "21.570430";
Chr1	Cufflinks	transcript	29196543	29197071	1	-	.	gene_id "AT1G77682"; transcript_id "AT1G77682.1"; FPKM "0.0000000000"; frac "0.000000"; conf_lo "0.000000"; conf_hi "0.000000"; cov "0.000000"; full_read_support "no";
Chr1	Cufflinks	exon	29196543	29197071	1	-	.	gene_id "AT1G77682"; transcript_id "AT1G77682.1"; exon_number "1"; FPKM "0.0000000000"; frac "0.000000"; conf_lo "0.000000"; conf_hi "0.000000"; cov "0.000000";
Chr1	Cufflinks	transcript	29200941	29203340	1000	-	.	gene_id "CUFF.12463"; transcript_id "AT1G77690.1"; FPKM "5.3055343986"; frac "0.699733"; conf_lo "4.359719"; conf_hi "6.251350"; cov "31.340130"; full_read_support "yes";
Chr1	Cufflinks	exon	29200941	29201426	1000	-	.	gene_id "CUFF.12463"; transcript_id "AT1G77690.1"; exon_number "1"; FPKM "5.3055343986"; frac "0.699733"; conf_lo "4.359719"; conf_hi "6.251350"; cov "31.340130";
Chr1	Cufflinks	exon	29201643	29202108	1000	-	.	gene_id "CUFF.12463"; transcript_id "AT1G77690.1"; exon_number "2"; FPKM "5.3055343986"; frac "0.699733"; conf_lo "4.359719"; conf_hi "6.251350"; cov "31.340130";
Chr1	Cufflinks	exon	29202198	29202295	1000	-	.	gene_id "CUFF.12463"; transcript_id "AT1G77690.1"; exon_number "3"; FPKM "5.3055343986"; frac "0.699733"; conf_lo "4.359719"; conf_hi "6.251350"; cov "31.340130";
Chr1	Cufflinks	exon	29202396	29202579	1000	-	.	gene_id "CUFF.12463"; transcript_id "AT1G77690.1"; exon_number "4"; FPKM "5.3055343986"; frac "0.699733"; conf_lo "4.359719"; conf_hi "6.251350"; cov "31.340130";
Chr1	Cufflinks	exon	29202663	29202775	1000	-	.	gene_id "CUFF.12463"; transcript_id "AT1G77690.1"; exon_number "5"; FPKM "5.3055343986"; frac "0.699733"; conf_lo "4.359719"; conf_hi "6.251350"; cov "31.340130";
Chr1	Cufflinks	exon	29202879	29203064	1000	-	.	gene_id "CUFF.12463"; transcript_id "AT1G77690.1"; exon_number "6"; FPKM "5.3055343986"; frac "0.699733"; conf_lo "4.359719"; conf_hi "6.251350"; cov "31.340130";
Chr1	Cufflinks	exon	29203147	29203340	1000	-	.	gene_id "CUFF.12463"; transcript_id "AT1G77690.1"; exon_number "7"; FPKM "5.3055343986"; frac "0.699733"; conf_lo "4.359719"; conf_hi "6.251350"; cov "31.340130";
Chr1	Cufflinks	transcript	29201065	29203419	274	-	.	gene_id "CUFF.12463"; transcript_id "CUFF.12463.2"; FPKM "1.4575371893"; frac "0.199258"; conf_lo "0.896949"; conf_hi "2.018125"; cov "8.609765"; full_read_support "yes";
Chr1	Cufflinks	exon	29201065	29201426	274	-	.	gene_id "CUFF.12463"; transcript_id "CUFF.12463.2"; exon_number "1"; FPKM "1.4575371893"; frac "0.199258"; conf_lo "0.896949"; conf_hi "2.018125"; cov "8.609765";
Chr1	Cufflinks	exon	29201643	29202108	274	-	.	gene_id "CUFF.12463"; transcript_id "CUFF.12463.2"; exon_number "2"; FPKM "1.4575371893"; frac "0.199258"; conf_lo "0.896949"; conf_hi "2.018125"; cov "8.609765";
Chr1	Cufflinks	exon	29202198	29202579	274	-	.	gene_id "CUFF.12463"; transcript_id "CUFF.12463.2"; exon_number "3"; FPKM "1.4575371893"; frac "0.199258"; conf_lo "0.896949"; conf_hi "2.018125"; cov "8.609765";
Chr1	Cufflinks	exon	29202663	29202776	274	-	.	gene_id "CUFF.12463"; transcript_id "CUFF.12463.2"; exon_number "4"; FPKM "1.4575371893"; frac "0.199258"; conf_lo "0.896949"; conf_hi "2.018125"; cov "8.609765";
Chr1	Cufflinks	exon	29202879	29203064	274	-	.	gene_id "CUFF.12463"; transcript_id "CUFF.12463.2"; exon_number "5"; FPKM "1.4575371893"; frac "0.199258"; conf_lo "0.896949"; conf_hi "2.018125"; cov "8.609765";
Chr1	Cufflinks	exon	29203147	29203419	274	-	.	gene_id "CUFF.12463"; transcript_id "CUFF.12463.2"; exon_number "6"; FPKM "1.4575371893"; frac "0.199258"; conf_lo "0.896949"; conf_hi "2.018125"; cov "8.609765";
Chr1	Cufflinks	transcript	29201065	29203419	140	-	.	gene_id "CUFF.12463"; transcript_id "CUFF.12463.3"; FPKM "0.7444915414"; frac "0.101009"; conf_lo "0.326254"; conf_hi "1.162729"; cov "4.397759"; full_read_support "yes";
Chr1	Cufflinks	exon	29201065	29201426	140	-	.	gene_id "CUFF.12463"; transcript_id "CUFF.12463.3"; exon_number "1"; FPKM "0.7444915414"; frac "0.101009"; conf_lo "0.326254"; conf_hi "1.162729"; cov "4.397759";
Chr1	Cufflinks	exon	29201643	29202295	140	-	.	gene_id "CUFF.12463"; transcript_id "CUFF.12463.3"; exon_number "2"; FPKM "0.7444915414"; frac "0.101009"; conf_lo "0.326254"; conf_hi "1.162729"; cov "4.397759";
Chr1	Cufflinks	exon	29202396	29202579	140	-	.	gene_id "CUFF.12463"; transcript_id "CUFF.12463.3"; exon_number "3"; FPKM "0.7444915414"; frac "0.101009"; conf_lo "0.326254"; conf_hi "1.162729"; cov "4.397759";
Chr1	Cufflinks	exon	29202663	29202775	140	-	.	gene_id "CUFF.12463"; transcript_id "CUFF.12463.3"; exon_number "4"; FPKM "0.7444915414"; frac "0.101009"; conf_lo "0.326254"; conf_hi "1.162729"; cov "4.397759";
Chr1	Cufflinks	exon	29202879	29203064	140	-	.	gene_id "CUFF.12463"; transcript_id "CUFF.12463.3"; exon_number "5"; FPKM "0.7444915414"; frac "0.101009"; conf_lo "0.326254"; conf_hi "1.162729"; cov "4.397759";
Chr1	Cufflinks	exon	29203147	29203419	140	-	.	gene_id "CUFF.12463"; transcript_id "CUFF.12463.3"; exon_number "6"; FPKM "0.7444915414"; frac "0.101009"; conf_lo "0.326254"; conf_hi "1.162729"; cov "4.397759";
Chr1	Cufflinks	transcript	29204747	29206217	1	+	.	gene_id "CUFF.12464"; transcript_id "AT1G77700.1"; FPKM "0.0000000000"; frac "0.000000"; conf_lo "0.000000"; conf_hi "0.115817"; cov "0.000000"; full_read_support "no";
Chr1	Cufflinks	exon	29204747	29204822	1	+	.	gene_id "CUFF.12464"; transcript_id "AT1G77700.1"; exon_number "1"; FPKM "0.0000000000"; frac "0.000000"; conf_lo "0.000000"; conf_hi "0.115817"; cov "0.000000";
Chr1	Cufflinks	exon	29205148	29205271	1	+	.	gene_id "CUFF.12464"; transcript_id "AT1G77700.1"; exon_number "2"; FPKM "0.0000000000"; frac "0.000000"; conf_lo "0.000000"; conf_hi "0.115817"; cov "0.000000";
Chr1	Cufflinks	exon	29205347	29206217	1	+	.	gene_id "CUFF.12464"; transcript_id "AT1G77700.1"; exon_number "3"; FPKM "0.0000000000"; frac "0.000000"; conf_lo "0.000000"; conf_hi "0.115817"; cov "0.000000";
Chr1	Cufflinks	transcript	29582929	29585641	1	+	.	gene_id "CUFF.12465"; transcript_id "AT1G78650.1"; FPKM "0.0000000000"; frac "0.000000"; conf_lo "0.000000"; conf_hi "0.066481"; cov "0.000000"; full_read_support "yes";
Chr1	Cufflinks	exon	29582929	29583055	1	+	.	gene_id "CUFF.12465"; transcript_id "AT1G78650.1"; exon_number "1"; FPKM "0.0000000000"; frac "0.000000"; conf_lo "0.000000"; conf_hi "0.066481"; cov "0.000000";
Chr1	Cufflinks	exon	29583303	29583358	1	+	.	gene_id "CUFF.12465"; transcript_id "AT1G78650.1"; exon_number "2"; FPKM "0.0000000000"; frac "0.000000"; conf_lo "0.000000"; conf_hi "0.066481"; cov "0.000000";
Chr1	Cufflinks	exon	29583456	29583580	1	+	.	gene_id "CUFF.12465"; transcript_id "AT1G78650.1"; exon_number "3"; FPKM "0.0000000000"; frac "0.000000"; conf_lo "0.000000"; conf_hi "0.066481"; cov "0.000000";
Chr1	Cufflinks	exon	29583847	29584006	1	+	.	gene_id "CUFF.12465"; transcript_id "AT1G78650.1"; exon_number "4"; FPKM "0.0000000000"; frac "0.000000"; conf_lo "0.000000"; conf_hi "0.066481"; cov "0.000000";
Chr1	Cufflinks	exon	29584097	29584512	1	+	.	gene_id "CUFF.12465"; transcript_id "AT1G78650.1"; exon_number "5"; FPKM "0.0000000000"; frac "0.000000"; conf_lo "0.000000"; conf_hi "0.066481"; cov "0.000000";
Chr1	Cufflinks	exon	29584620	29585078	1	+	.	gene_id "CUFF.12465"; transcript_id "AT1G78650.1"; exon_number "6"; FPKM "0.0000000000"; frac "0.000000"; conf_lo "0.000000"; conf_hi "0.066481"; cov "0.000000";
Chr1	Cufflinks	exon	29585176	29585281	1	+	.	gene_id "CUFF.12465"; transcript_id "AT1G78650.1"; exon_number "7"; FPKM "0.0000000000"; frac "0.000000"; conf_lo "0.000000"; conf_hi "0.066481"; cov "0.000000";
Chr1	Cufflinks	exon	29585370	29585641	1	+	.	gene_id "CUFF.12465"; transcript_id "AT1G78650.1"; exon_number "8"; FPKM "0.0000000000"; frac "0.000000"; conf_lo "0.000000"; conf_hi "0.066481"; cov "0.000000";
Chr1	Cufflinks	transcript	29585677	29588302	1	+	.	gene_id "CUFF.12465"; transcript_id "AT1G78660.3"; FPKM "0.0000000000"; frac "0.000000"; conf_lo "0.000000"; conf_hi "0.086563"; cov "0.000000"; full_read_support "yes";
Chr1	Cufflinks	exon	29585677	29585761	1	+	.	gene_id "CUFF.12465"; transcript_id "AT1G78660.3"; exon_number "1"; FPKM "0.0000000000"; frac "0.000000"; conf_lo "0.000000"; conf_hi "0.086563"; cov "0.000000";
Chr1	Cufflinks	exon	29585851	29585955	1	+	.	gene_id "CUFF.12465"; transcript_id "AT1G78660.3"; exon_number "2"; FPKM "0.0000000000"; frac "0.000000"; conf_lo "0.000000"; conf_hi "0.086563"; cov "0.000000";
Chr1	Cufflinks	exon	29586066	29586337	1	+	.	gene_id "CUFF.12465"; transcript_id "AT1G78660.3"; exon_number "3"; FPKM "0.0000000000"; frac "0.000000"; conf_lo "0.000000"; conf_hi "0.086563"; cov "0.000000";
Chr1	Cufflinks	exon	29586431	29586517	1	+	.	gene_id "CUFF.12465"; transcript_id "AT1G78660.3"; exon_number "4"; FPKM "0.0000000000"; frac "0.000000"; conf_lo "0.000000"; conf_hi "0.086563"; cov "0.000000";
Chr1	Cufflinks	exon	29586594	29586683	1	+	.	gene_id "CUFF.12465"; transcript_id "AT1G78660.3"; exon_number "5"; FPKM "0.0000000000"; frac "0.000000"; conf_lo "0.000000"; conf_hi "0.086563"; cov "0.000000";
Chr1	Cufflinks	exon	29586905	29586999	1	+	.	gene_id "CUFF.12465"; transcript_id "AT1G78660.3"; exon_number "6"; FPKM "0.0000000000"; frac "0.000000"; conf_lo "0.000000"; conf_hi "0.086563"; cov "0.000000";
Chr1	Cufflinks	exon	29587084	29587144	1	+	.	gene_id "CUFF.12465"; transcript_id "AT1G78660.3"; exon_number "7"; FPKM "0.0000000000"; frac "0.000000"; conf_lo "0.000000"; conf_hi "0.086563"; cov "0.000000";
Chr1	Cufflinks	exon	29587337	29587426	1	+	.	gene_id "CUFF.12465"; transcript_id "AT1G78660.3"; exon_number "8"; FPKM "0.0000000000"; frac "0.000000"; conf_lo "0.000000"; conf_hi "0.086563"; cov "0.000000";
Chr1	Cufflinks	exon	29587519	29587581	1	+	.	gene_id "CUFF.12465"; transcript_id "AT1G78660.3"; exon_number "9"; FPKM "0.0000000000"; frac "0.000000"; conf_lo "0.000000"; conf_hi "0.086563"; cov "0.000000";
Chr1	Cufflinks	exon	29587693	29587781	1	+	.	gene_id "CUFF.12465"; transcript_id "AT1G78660.3"; exon_number "10"; FPKM "0.0000000000"; frac "0.000000"; conf_lo "0.000000"; conf_hi "0.086563"; cov "0.000000";
Chr1	Cufflinks	exon	29587873	29587965	1	+	.	gene_id "CUFF.12465"; transcript_id "AT1G78660.3"; exon_number "11"; FPKM "0.0000000000"; frac "0.000000"; conf_lo "0.000000"; conf_hi "0.086563"; cov "0.000000";
Chr1	Cufflinks	exon	29588066	29588302	1	+	.	gene_id "CUFF.12465"; transcript_id "AT1G78660.3"; exon_number "12"; FPKM "0.0000000000"; frac "0.000000"; conf_lo "0.000000"; conf_hi "0.086563"; cov "0.000000";
Chr1	Cufflinks	transcript	29585811	29588302	1	+	.	gene_id "CUFF.12465"; transcript_id "AT1G78660.1"; FPKM "0.0000000000"; frac "0.000000"; conf_lo "0.000000"; conf_hi "0.090020"; cov "0.000000"; full_read_support "yes";
Chr1	Cufflinks	exon	29585811	29585955	1	+	.	gene_id "CUFF.12465"; transcript_id "AT1G78660.1"; exon_number "1"; FPKM "0.0000000000"; frac "0.000000"; conf_lo "0.000000"; conf_hi "0.090020"; cov "0.000000";
Chr1	Cufflinks	exon	29586066	29586337	1	+	.	gene_id "CUFF.12465"; transcript_id "AT1G78660.1"; exon_number "2"; FPKM "0.0000000000"; frac "0.000000"; conf_lo "0.000000"; conf_hi "0.090020"; cov "0.000000";
Chr1	Cufflinks	exon	29586431	29586517	1	+	.	gene_id "CUFF.12465"; transcript_id "AT1G78660.1"; exon_number "3"; FPKM "0.0000000000"; frac "0.000000"; conf_lo "0.000000"; conf_hi "0.090020"; cov "0.000000";
Chr1	Cufflinks	exon	29586594	29586683	1	+	.	gene_id "CUFF.12465"; transcript_id "AT1G78660.1"; exon_number "4"; FPKM "0.0000000000"; frac "0.000000"; conf_lo "0.000000"; conf_hi "0.090020"; cov "0.000000";
Chr1	Cufflinks	exon	29586905	29586999	1	+	.	gene_id "CUFF.12465"; transcript_id "AT1G78660.1"; exon_number "5"; FPKM "0.0000000000"; frac "0.000000"; conf_lo "0.000000"; conf_hi "0.090020"; cov "0.000000";
Chr1	Cufflinks	exon	29587084	29587144	1	+	.	gene_id "CUFF.12465"; transcript_id "AT1G78660.1"; exon_number "6"; FPKM "0.0000000000"; frac "0.000000"; conf_lo "0.000000"; conf_hi "0.090020"; cov "0.000000";
Chr1	Cufflinks	exon	29587337	29587426	1	+	.	gene_id "CUFF.12465"; transcript_id "AT1G78660.1"; exon_number "7"; FPKM "0.0000000000"; frac "0.000000"; conf_lo "0.000000"; conf_hi "0.090020"; cov "0.000000";
Chr1	Cufflinks	exon	29587519	29587581	1	+	.	gene_id "CUFF.12465"; transcript_id "AT1G78660.1"; exon_number "8"; FPKM "0.0000000000"; frac "0.000000"; conf_lo "0.000000"; conf_hi "0.090020"; cov "0.000000";
Chr1	Cufflinks	exon	29587693	29587781	1	+	.	gene_id "CUFF.12465"; transcript_id "AT1G78660.1"; exon_number "9"; FPKM "0.0000000000"; frac "0.000000"; conf_lo "0.000000"; conf_hi "0.090020"; cov "0.000000";
Chr1	Cufflinks	exon	29587873	29587965	1	+	.	gene_id "CUFF.12465"; transcript_id "AT1G78660.1"; exon_number "10"; FPKM "0.0000000000"; frac "0.000000"; conf_lo "0.000000"; conf_hi "0.090020"; cov "0.000000";
Chr1	Cufflinks	exon	29588066	29588302	1	+	.	gene_id "CUFF.12465"; transcript_id "AT1G78660.1"; exon_number "11"; FPKM "0.0000000000"; frac "0.000000"; conf_lo "0.000000"; conf_hi "0.090020"; cov "0.000000";
Chr1	Cufflinks	transcript	29585950	29588302	1	+	.	gene_id "CUFF.12465"; transcript_id "AT1G78660.2"; FPKM "0.0000000000"; frac "0.000000"; conf_lo "0.000000"; conf_hi "0.092398"; cov "0.000000"; full_read_support "yes";
Chr1	Cufflinks	exon	29585950	29586337	1	+	.	gene_id "CUFF.12465"; transcript_id "AT1G78660.2"; exon_number "1"; FPKM "0.0000000000"; frac "0.000000"; conf_lo "0.000000"; conf_hi "0.092398"; cov "0.000000";
Chr1	Cufflinks	exon	29586431	29586517	1	+	.	gene_id "CUFF.12465"; transcript_id "AT1G78660.2"; exon_number "2"; FPKM "0.0000000000"; frac "0.000000"; conf_lo "0.000000"; conf_hi "0.092398"; cov "0.000000";
Chr1	Cufflinks	exon	29586594	29586683	1	+	.	gene_id "CUFF.12465"; transcript_id "AT1G78660.2"; exon_number "3"; FPKM "0.0000000000"; frac "0.000000"; conf_lo "0.000000"; conf_hi "0.092398"; cov "0.000000";
Chr1	Cufflinks	exon	29586905	29586999	1	+	.	gene_id "CUFF.12465"; transcript_id "AT1G78660.2"; exon_number "4"; FPKM "0.0000000000"; frac "0.000000"; conf_lo "0.000000"; conf_hi "0.092398"; cov "0.000000";
Chr1	Cufflinks	exon	29587084	29587144	1	+	.	gene_id "CUFF.12465"; transcript_id "AT1G78660.2"; exon_number "5"; FPKM "0.0000000000"; frac "0.000000"; conf_lo "0.000000"; conf_hi "0.092398"; cov "0.000000";
Chr1	Cufflinks	exon	29587337	29587426	1	+	.	gene_id "CUFF.12465"; transcript_id "AT1G78660.2"; exon_number "6"; FPKM "0.0000000000"; frac "0.000000"; conf_lo "0.000000"; conf_hi "0.092398"; cov "0.000000";
Chr1	Cufflinks	exon	29587519	29587581	1	+	.	gene_id "CUFF.12465"; transcript_id "AT1G78660.2"; exon_number "7"; FPKM "0.0000000000"; frac "0.000000"; conf_lo "0.000000"; conf_hi "0.092398"; cov "0.000000";
Chr1	Cufflinks	exon	29587693	29587781	1	+	.	gene_id "CUFF.12465"; transcript_id "AT1G78660.2"; exon_number "8"; FPKM "0.0000000000"; frac "0.000000"; conf_lo "0.000000"; conf_hi "0.092398"; cov "0.000000";
Chr1	Cufflinks	exon	29587873	29587965	1	+	.	gene_id "CUFF.12465"; transcript_id "AT1G78660.2"; exon_number "9"; FPKM "0.0000000000"; frac "0.000000"; conf_lo "0.000000"; conf_hi "0.092398"; cov "0.000000";
Chr1	Cufflinks	exon	29588066	29588302	1	+	.	gene_id "CUFF.12465"; transcript_id "AT1G78660.2"; exon_number "10"; FPKM "0.0000000000"; frac "0.000000"; conf_lo "0.000000"; conf_hi "0.092398"; cov "0.000000";
Chr1	Cufflinks	transcript	29484269	29485290	1000	-	.	gene_id "CUFF.12466"; transcript_id "AT1G78370.1"; FPKM "390.8469475429"; frac "1.000000"; conf_lo "371.491143"; conf_hi "410.202752"; cov "2308.503332"; full_read_support "yes";
Chr1	Cufflinks	exon	29484269	29484766	1000	-	.	gene_id "CUFF.12466"; transcript_id "AT1G78370.1"; exon_number "1"; FPKM "390.8469475429"; frac "1.000000"; conf_lo "371.491143"; conf_hi "410.202752"; cov "2308.503332";
Chr1	Cufflinks	exon	29484890	29485290	1000	-	.	gene_id "CUFF.12466"; transcript_id "AT1G78370.1"; exon_number "2"; FPKM "390.8469475429"; frac "1.000000"; conf_lo "371.491143"; conf_hi "410.202752"; cov "2308.503332";
Chr1	Cufflinks	transcript	29432829	29436571	1	-	.	gene_id "CUFF.12467"; transcript_id "AT1G78240.2"; FPKM "0.0000000000"; frac "0.000000"; conf_lo "0.000000"; conf_hi "0.039752"; cov "0.000000"; full_read_support "yes";
Chr1	Cufflinks	exon	29432829	29433331	1	-	.	gene_id "CUFF.12467"; transcript_id "AT1G78240.2"; exon_number "1"; FPKM "0.0000000000"; frac "0.000000"; conf_lo "0.000000"; conf_hi "0.039752"; cov "0.000000";
Chr1	Cufflinks	exon	29433410	29433551	1	-	.	gene_id "CUFF.12467"; transcript_id "AT1G78240.2"; exon_number "2"; FPKM "0.0000000000"; frac "0.000000"; conf_lo "0.000000"; conf_hi "0.039752"; cov "0.000000";
Chr1	Cufflinks	exon	29433623	29433926	1	-	.	gene_id "CUFF.12467"; transcript_id "AT1G78240.2"; exon_number "3"; FPKM "0.0000000000"; frac "0.000000"; conf_lo "0.000000"; conf_hi "0.039752"; cov "0.000000";
Chr1	Cufflinks	exon	29434012	29434187	1	-	.	gene_id "CUFF.12467"; transcript_id "AT1G78240.2"; exon_number "4"; FPKM "0.0000000000"; frac "0.000000"; conf_lo "0.000000"; conf_hi "0.039752"; cov "0.000000";
Chr1	Cufflinks	exon	29434293	29434506	1	-	.	gene_id "CUFF.12467"; transcript_id "AT1G78240.2"; exon_number "5"; FPKM "0.0000000000"; frac "0.000000"; conf_lo "0.000000"; conf_hi "0.039752"; cov "0.000000";
Chr1	Cufflinks	exon	29434596	29434836	1	-	.	gene_id "CUFF.12467"; transcript_id "AT1G78240.2"; exon_number "6"; FPKM "0.0000000000"; frac "0.000000"; conf_lo "0.000000"; conf_hi "0.039752"; cov "0.000000";
Chr1	Cufflinks	exon	29434928	29435057	1	-	.	gene_id "CUFF.12467"; transcript_id "AT1G78240.2"; exon_number "7"; FPKM "0.0000000000"; frac "0.000000"; conf_lo "0.000000"; conf_hi "0.039752"; cov "0.000000";
Chr1	Cufflinks	exon	29435127	29435845	1	-	.	gene_id "CUFF.12467"; transcript_id "AT1G78240.2"; exon_number "8"; FPKM "0.0000000000"; frac "0.000000"; conf_lo "0.000000"; conf_hi "0.039752"; cov "0.000000";
Chr1	Cufflinks	exon	29436154	29436422	1	-	.	gene_id "CUFF.12467"; transcript_id "AT1G78240.2"; exon_number "9"; FPKM "0.0000000000"; frac "0.000000"; conf_lo "0.000000"; conf_hi "0.039752"; cov "0.000000";
Chr1	Cufflinks	exon	29436523	29436571	1	-	.	gene_id "CUFF.12467"; transcript_id "AT1G78240.2"; exon_number "10"; FPKM "0.0000000000"; frac "0.000000"; conf_lo "0.000000"; conf_hi "0.039752"; cov "0.000000";
Chr1	Cufflinks	transcript	29432829	29436484	1000	-	.	gene_id "CUFF.12467"; transcript_id "AT1G78240.1"; FPKM "22.8162321665"; frac "0.419253"; conf_lo "21.164565"; conf_hi "24.467899"; cov "134.828399"; full_read_support "yes";
Chr1	Cufflinks	exon	29432829	29433331	1000	-	.	gene_id "CUFF.12467"; transcript_id "AT1G78240.1"; exon_number "1"; FPKM "22.8162321665"; frac "0.419253"; conf_lo "21.164565"; conf_hi "24.467899"; cov "134.828399";
Chr1	Cufflinks	exon	29433410	29433551	1000	-	.	gene_id "CUFF.12467"; transcript_id "AT1G78240.1"; exon_number "2"; FPKM "22.8162321665"; frac "0.419253"; conf_lo "21.164565"; conf_hi "24.467899"; cov "134.828399";
Chr1	Cufflinks	exon	29433623	29433926	1000	-	.	gene_id "CUFF.12467"; transcript_id "AT1G78240.1"; exon_number "3"; FPKM "22.8162321665"; frac "0.419253"; conf_lo "21.164565"; conf_hi "24.467899"; cov "134.828399";
Chr1	Cufflinks	exon	29434012	29434187	1000	-	.	gene_id "CUFF.12467"; transcript_id "AT1G78240.1"; exon_number "4"; FPKM "22.8162321665"; frac "0.419253"; conf_lo "21.164565"; conf_hi "24.467899"; cov "134.828399";
Chr1	Cufflinks	exon	29434293	29434506	1000	-	.	gene_id "CUFF.12467"; transcript_id "AT1G78240.1"; exon_number "5"; FPKM "22.8162321665"; frac "0.419253"; conf_lo "21.164565"; conf_hi "24.467899"; cov "134.828399";
Chr1	Cufflinks	exon	29434596	29434836	1000	-	.	gene_id "CUFF.12467"; transcript_id "AT1G78240.1"; exon_number "6"; FPKM "22.8162321665"; frac "0.419253"; conf_lo "21.164565"; conf_hi "24.467899"; cov "134.828399";
Chr1	Cufflinks	exon	29434928	29435057	1000	-	.	gene_id "CUFF.12467"; transcript_id "AT1G78240.1"; exon_number "7"; FPKM "22.8162321665"; frac "0.419253"; conf_lo "21.164565"; conf_hi "24.467899"; cov "134.828399";
Chr1	Cufflinks	exon	29435127	29435845	1000	-	.	gene_id "CUFF.12467"; transcript_id "AT1G78240.1"; exon_number "8"; FPKM "22.8162321665"; frac "0.419253"; conf_lo "21.164565"; conf_hi "24.467899"; cov "134.828399";
Chr1	Cufflinks	exon	29436154	29436484	1000	-	.	gene_id "CUFF.12467"; transcript_id "AT1G78240.1"; exon_number "9"; FPKM "22.8162321665"; frac "0.419253"; conf_lo "21.164565"; conf_hi "24.467899"; cov "134.828399";
Chr1	Cufflinks	transcript	29206635	29208145	1000	+	.	gene_id "CUFF.12468"; transcript_id "AT1G77710.1"; FPKM "179.3874338258"; frac "0.580747"; conf_lo "167.686206"; conf_hi "191.088662"; cov "1060.057612"; full_read_support "yes";
Chr1	Cufflinks	exon	29206635	29206817	1000	+	.	gene_id "CUFF.12468"; transcript_id "AT1G77710.1"; exon_number "1"; FPKM "179.3874338258"; frac "0.580747"; conf_lo "167.686206"; conf_hi "191.088662"; cov "1060.057612";
Chr1	Cufflinks	exon	29206894	29206991	1000	+	.	gene_id "CUFF.12468"; transcript_id "AT1G77710.1"; exon_number "2"; FPKM "179.3874338258"; frac "0.580747"; conf_lo "167.686206"; conf_hi "191.088662"; cov "1060.057612";
Chr1	Cufflinks	exon	29207422	29207454	1000	+	.	gene_id "CUFF.12468"; transcript_id "AT1G77710.1"; exon_number "3"; FPKM "179.3874338258"; frac "0.580747"; conf_lo "167.686206"; conf_hi "191.088662"; cov "1060.057612";
Chr1	Cufflinks	exon	29207813	29208145	1000	+	.	gene_id "CUFF.12468"; transcript_id "AT1G77710.1"; exon_number "4"; FPKM "179.3874338258"; frac "0.580747"; conf_lo "167.686206"; conf_hi "191.088662"; cov "1060.057612";
Chr1	Cufflinks	transcript	29208243	29208635	1000	-	.	gene_id "CUFF.12469"; transcript_id "CUFF.12469.1"; FPKM "3.0722559975"; frac "1.000000"; conf_lo "1.291761"; conf_hi "4.852751"; cov "18.171553"; full_read_support "yes";
Chr1	Cufflinks	exon	29208243	29208635	1000	-	.	gene_id "CUFF.12469"; transcript_id "CUFF.12469.1"; exon_number "1"; FPKM "3.0722559975"; frac "1.000000"; conf_lo "1.291761"; conf_hi "4.852751"; cov "18.171553";
Chr1	Cufflinks	transcript	29209009	29209845	1000	-	.	gene_id "CUFF.12470"; transcript_id "CUFF.12470.1"; FPKM "1.2643045967"; frac "1.000000"; conf_lo "0.632152"; conf_hi "1.896457"; cov "7.478016"; full_read_support "yes";
Chr1	Cufflinks	exon	29209009	29209845	1000	-	.	gene_id "CUFF.12470"; transcript_id "CUFF.12470.1"; exon_number "1"; FPKM "1.2643045967"; frac "1.000000"; conf_lo "0.632152"; conf_hi "1.896457"; cov "7.478016";
Chr1	Cufflinks	transcript	29210521	29214087	1000	+	.	gene_id "AT1G77720"; transcript_id "AT1G77720.1"; FPKM "2.3596801857"; frac "1.000000"; conf_lo "1.910996"; conf_hi "2.808365"; cov "13.934376"; full_read_support "yes";
Chr1	Cufflinks	exon	29210521	29210895	1000	+	.	gene_id "AT1G77720"; transcript_id "AT1G77720.1"; exon_number "1"; FPKM "2.3596801857"; frac "1.000000"; conf_lo "1.910996"; conf_hi "2.808365"; cov "13.934376";
Chr1	Cufflinks	exon	29211221	29211559	1000	+	.	gene_id "AT1G77720"; transcript_id "AT1G77720.1"; exon_number "2"; FPKM "2.3596801857"; frac "1.000000"; conf_lo "1.910996"; conf_hi "2.808365"; cov "13.934376";
Chr1	Cufflinks	exon	29211699	29212591	1000	+	.	gene_id "AT1G77720"; transcript_id "AT1G77720.1"; exon_number "3"; FPKM "2.3596801857"; frac "1.000000"; conf_lo "1.910996"; conf_hi "2.808365"; cov "13.934376";
Chr1	Cufflinks	exon	29212711	29212911	1000	+	.	gene_id "AT1G77720"; transcript_id "AT1G77720.1"; exon_number "4"; FPKM "2.3596801857"; frac "1.000000"; conf_lo "1.910996"; conf_hi "2.808365"; cov "13.934376";
Chr1	Cufflinks	exon	29213025	29213186	1000	+	.	gene_id "AT1G77720"; transcript_id "AT1G77720.1"; exon_number "5"; FPKM "2.3596801857"; frac "1.000000"; conf_lo "1.910996"; conf_hi "2.808365"; cov "13.934376";
Chr1	Cufflinks	exon	29213305	29214087	1000	+	.	gene_id "AT1G77720"; transcript_id "AT1G77720.1"; exon_number "6"; FPKM "2.3596801857"; frac "1.000000"; conf_lo "1.910996"; conf_hi "2.808365"; cov "13.934376";
Chr1	Cufflinks	transcript	29214445	29215564	1000	+	.	gene_id "AT1G77730"; transcript_id "AT1G77730.1"; FPKM "0.0841307256"; frac "1.000000"; conf_lo "0.000000"; conf_hi "0.252392"; cov "0.497610"; full_read_support "no";
Chr1	Cufflinks	exon	29214445	29214846	1000	+	.	gene_id "AT1G77730"; transcript_id "AT1G77730.1"; exon_number "1"; FPKM "0.0841307256"; frac "1.000000"; conf_lo "0.000000"; conf_hi "0.252392"; cov "0.497610";
Chr1	Cufflinks	exon	29215169	29215564	1000	+	.	gene_id "AT1G77730"; transcript_id "AT1G77730.1"; exon_number "2"; FPKM "0.0841307256"; frac "1.000000"; conf_lo "0.000000"; conf_hi "0.252392"; cov "0.497610";
Chr1	Cufflinks	transcript	29220404	29224242	263	+	.	gene_id "CUFF.12471"; transcript_id "CUFF.12471.1"; FPKM "0.5405797826"; frac "0.220511"; conf_lo "0.278986"; conf_hi "0.802173"; cov "3.192738"; full_read_support "no";
Chr1	Cufflinks	exon	29220404	29221734	263	+	.	gene_id "CUFF.12471"; transcript_id "CUFF.12471.1"; exon_number "1"; FPKM "0.5405797826"; frac "0.220511"; conf_lo "0.278986"; conf_hi "0.802173"; cov "3.192738";
Chr1	Cufflinks	exon	29221817	29222261	263	+	.	gene_id "CUFF.12471"; transcript_id "CUFF.12471.1"; exon_number "2"; FPKM "0.5405797826"; frac "0.220511"; conf_lo "0.278986"; conf_hi "0.802173"; cov "3.192738";
Chr1	Cufflinks	exon	29222418	29222528	263	+	.	gene_id "CUFF.12471"; transcript_id "CUFF.12471.1"; exon_number "3"; FPKM "0.5405797826"; frac "0.220511"; conf_lo "0.278986"; conf_hi "0.802173"; cov "3.192738";
Chr1	Cufflinks	exon	29222610	29222803	263	+	.	gene_id "CUFF.12471"; transcript_id "CUFF.12471.1"; exon_number "4"; FPKM "0.5405797826"; frac "0.220511"; conf_lo "0.278986"; conf_hi "0.802173"; cov "3.192738";
Chr1	Cufflinks	exon	29222898	29223205	263	+	.	gene_id "CUFF.12471"; transcript_id "CUFF.12471.1"; exon_number "5"; FPKM "0.5405797826"; frac "0.220511"; conf_lo "0.278986"; conf_hi "0.802173"; cov "3.192738";
Chr1	Cufflinks	exon	29223561	29224242	263	+	.	gene_id "CUFF.12471"; transcript_id "CUFF.12471.1"; exon_number "6"; FPKM "0.5405797826"; frac "0.220511"; conf_lo "0.278986"; conf_hi "0.802173"; cov "3.192738";
Chr1	Cufflinks	transcript	29220404	29224242	1000	+	.	gene_id "CUFF.12471"; transcript_id "CUFF.12471.2"; FPKM "2.0514368004"; frac "0.779489"; conf_lo "1.604989"; conf_hi "2.497884"; cov "12.116064"; full_read_support "no";
Chr1	Cufflinks	exon	29220404	29221734	1000	+	.	gene_id "CUFF.12471"; transcript_id "CUFF.12471.2"; exon_number "1"; FPKM "2.0514368004"; frac "0.779489"; conf_lo "1.604989"; conf_hi "2.497884"; cov "12.116064";
Chr1	Cufflinks	exon	29221817	29221981	1000	+	.	gene_id "CUFF.12471"; transcript_id "CUFF.12471.2"; exon_number "2"; FPKM "2.0514368004"; frac "0.779489"; conf_lo "1.604989"; conf_hi "2.497884"; cov "12.116064";
Chr1	Cufflinks	exon	29222096	29222261	1000	+	.	gene_id "CUFF.12471"; transcript_id "CUFF.12471.2"; exon_number "3"; FPKM "2.0514368004"; frac "0.779489"; conf_lo "1.604989"; conf_hi "2.497884"; cov "12.116064";
Chr1	Cufflinks	exon	29222418	29222528	1000	+	.	gene_id "CUFF.12471"; transcript_id "CUFF.12471.2"; exon_number "4"; FPKM "2.0514368004"; frac "0.779489"; conf_lo "1.604989"; conf_hi "2.497884"; cov "12.116064";
Chr1	Cufflinks	exon	29222610	29222820	1000	+	.	gene_id "CUFF.12471"; transcript_id "CUFF.12471.2"; exon_number "5"; FPKM "2.0514368004"; frac "0.779489"; conf_lo "1.604989"; conf_hi "2.497884"; cov "12.116064";
Chr1	Cufflinks	exon	29222915	29223028	1000	+	.	gene_id "CUFF.12471"; transcript_id "CUFF.12471.2"; exon_number "6"; FPKM "2.0514368004"; frac "0.779489"; conf_lo "1.604989"; conf_hi "2.497884"; cov "12.116064";
Chr1	Cufflinks	exon	29223112	29223205	1000	+	.	gene_id "CUFF.12471"; transcript_id "CUFF.12471.2"; exon_number "7"; FPKM "2.0514368004"; frac "0.779489"; conf_lo "1.604989"; conf_hi "2.497884"; cov "12.116064";
Chr1	Cufflinks	exon	29223561	29224242	1000	+	.	gene_id "CUFF.12471"; transcript_id "CUFF.12471.2"; exon_number "8"; FPKM "2.0514368004"; frac "0.779489"; conf_lo "1.604989"; conf_hi "2.497884"; cov "12.116064";
Chr1	Cufflinks	transcript	29220538	29224220	1	+	.	gene_id "CUFF.12471"; transcript_id "AT1G77740.1"; FPKM "0.0000000000"; frac "0.000000"; conf_lo "0.000000"; conf_hi "0.040530"; cov "0.000000"; full_read_support "no";
Chr1	Cufflinks	exon	29220538	29220574	1	+	.	gene_id "CUFF.12471"; transcript_id "AT1G77740.1"; exon_number "1"; FPKM "0.0000000000"; frac "0.000000"; conf_lo "0.000000"; conf_hi "0.040530"; cov "0.000000";
Chr1	Cufflinks	exon	29220595	29221734	1	+	.	gene_id "CUFF.12471"; transcript_id "AT1G77740.1"; exon_number "2"; FPKM "0.0000000000"; frac "0.000000"; conf_lo "0.000000"; conf_hi "0.040530"; cov "0.000000";
Chr1	Cufflinks	exon	29221817	29221981	1	+	.	gene_id "CUFF.12471"; transcript_id "AT1G77740.1"; exon_number "3"; FPKM "0.0000000000"; frac "0.000000"; conf_lo "0.000000"; conf_hi "0.040530"; cov "0.000000";
Chr1	Cufflinks	exon	29222096	29222261	1	+	.	gene_id "CUFF.12471"; transcript_id "AT1G77740.1"; exon_number "4"; FPKM "0.0000000000"; frac "0.000000"; conf_lo "0.000000"; conf_hi "0.040530"; cov "0.000000";
Chr1	Cufflinks	exon	29222418	29222528	1	+	.	gene_id "CUFF.12471"; transcript_id "AT1G77740.1"; exon_number "5"; FPKM "0.0000000000"; frac "0.000000"; conf_lo "0.000000"; conf_hi "0.040530"; cov "0.000000";
Chr1	Cufflinks	exon	29222610	29222803	1	+	.	gene_id "CUFF.12471"; transcript_id "AT1G77740.1"; exon_number "6"; FPKM "0.0000000000"; frac "0.000000"; conf_lo "0.000000"; conf_hi "0.040530"; cov "0.000000";
Chr1	Cufflinks	exon	29222898	29223028	1	+	.	gene_id "CUFF.12471"; transcript_id "AT1G77740.1"; exon_number "7"; FPKM "0.0000000000"; frac "0.000000"; conf_lo "0.000000"; conf_hi "0.040530"; cov "0.000000";
Chr1	Cufflinks	exon	29223112	29223205	1	+	.	gene_id "CUFF.12471"; transcript_id "AT1G77740.1"; exon_number "8"; FPKM "0.0000000000"; frac "0.000000"; conf_lo "0.000000"; conf_hi "0.040530"; cov "0.000000";
Chr1	Cufflinks	exon	29223561	29224220	1	+	.	gene_id "CUFF.12471"; transcript_id "AT1G77740.1"; exon_number "9"; FPKM "0.0000000000"; frac "0.000000"; conf_lo "0.000000"; conf_hi "0.040530"; cov "0.000000";
Chr1	Cufflinks	transcript	29223217	29223503	1000	+	.	gene_id "CUFF.12472"; transcript_id "CUFF.12472.1"; FPKM "6.0046016567"; frac "1.000000"; conf_lo "2.383691"; conf_hi "9.625513"; cov "35.515575"; full_read_support "yes";
Chr1	Cufflinks	exon	29223217	29223503	1000	+	.	gene_id "CUFF.12472"; transcript_id "CUFF.12472.1"; exon_number "1"; FPKM "6.0046016567"; frac "1.000000"; conf_lo "2.383691"; conf_hi "9.625513"; cov "35.515575";
Chr1	Cufflinks	transcript	29227915	29228088	1	+	.	gene_id "AT1G77746"; transcript_id "AT1G77746.1"; FPKM "0.0000000000"; frac "0.000000"; conf_lo "0.000000"; conf_hi "0.000000"; cov "0.000000"; full_read_support "no";
Chr1	Cufflinks	exon	29227915	29228088	1	+	.	gene_id "AT1G77746"; transcript_id "AT1G77746.1"; exon_number "1"; FPKM "0.0000000000"; frac "0.000000"; conf_lo "0.000000"; conf_hi "0.000000"; cov "0.000000";
Chr1	Cufflinks	transcript	29230154	29231524	1000	-	.	gene_id "CUFF.12473"; transcript_id "AT1G77750.1"; FPKM "46.4205353258"; frac "0.823664"; conf_lo "41.468461"; conf_hi "51.372609"; cov "274.200996"; full_read_support "yes";
Chr1	Cufflinks	exon	29230154	29230516	1000	-	.	gene_id "CUFF.12473"; transcript_id "AT1G77750.1"; exon_number "1"; FPKM "46.4205353258"; frac "0.823664"; conf_lo "41.468461"; conf_hi "51.372609"; cov "274.200996";
Chr1	Cufflinks	exon	29230610	29230834	1000	-	.	gene_id "CUFF.12473"; transcript_id "AT1G77750.1"; exon_number "2"; FPKM "46.4205353258"; frac "0.823664"; conf_lo "41.468461"; conf_hi "51.372609"; cov "274.200996";
Chr1	Cufflinks	exon	29231422	29231524	1000	-	.	gene_id "CUFF.12473"; transcript_id "AT1G77750.1"; exon_number "3"; FPKM "46.4205353258"; frac "0.823664"; conf_lo "41.468461"; conf_hi "51.372609"; cov "274.200996";
Chr1	Cufflinks	transcript	29230333	29231562	299	-	.	gene_id "CUFF.12473"; transcript_id "CUFF.12473.2"; FPKM "13.8849217174"; frac "0.176336"; conf_lo "10.503140"; conf_hi "17.266703"; cov "82.016705"; full_read_support "yes";
Chr1	Cufflinks	exon	29230333	29230518	299	-	.	gene_id "CUFF.12473"; transcript_id "CUFF.12473.2"; exon_number "1"; FPKM "13.8849217174"; frac "0.176336"; conf_lo "10.503140"; conf_hi "17.266703"; cov "82.016705";
Chr1	Cufflinks	exon	29230612	29230834	299	-	.	gene_id "CUFF.12473"; transcript_id "CUFF.12473.2"; exon_number "2"; FPKM "13.8849217174"; frac "0.176336"; conf_lo "10.503140"; conf_hi "17.266703"; cov "82.016705";
Chr1	Cufflinks	exon	29231422	29231562	299	-	.	gene_id "CUFF.12473"; transcript_id "CUFF.12473.2"; exon_number "3"; FPKM "13.8849217174"; frac "0.176336"; conf_lo "10.503140"; conf_hi "17.266703"; cov "82.016705";
Chr1	Cufflinks	transcript	29235803	29239445	1000	-	.	gene_id "CUFF.12474"; transcript_id "AT1G77760.1"; FPKM "138.2687980614"; frac "1.000000"; conf_lo "131.743148"; conf_hi "144.794448"; cov "816.858469"; full_read_support "yes";
Chr1	Cufflinks	exon	29235803	29237330	1000	-	.	gene_id "CUFF.12474"; transcript_id "AT1G77760.1"; exon_number "1"; FPKM "138.2687980614"; frac "1.000000"; conf_lo "131.743148"; conf_hi "144.794448"; cov "816.858469";
Chr1	Cufflinks	exon	29237770	29238002	1000	-	.	gene_id "CUFF.12474"; transcript_id "AT1G77760.1"; exon_number "2"; FPKM "138.2687980614"; frac "1.000000"; conf_lo "131.743148"; conf_hi "144.794448"; cov "816.858469";
Chr1	Cufflinks	exon	29238095	29238235	1000	-	.	gene_id "CUFF.12474"; transcript_id "AT1G77760.1"; exon_number "3"; FPKM "138.2687980614"; frac "1.000000"; conf_lo "131.743148"; conf_hi "144.794448"; cov "816.858469";
Chr1	Cufflinks	exon	29238314	29239445	1000	-	.	gene_id "CUFF.12474"; transcript_id "AT1G77760.1"; exon_number "4"; FPKM "138.2687980614"; frac "1.000000"; conf_lo "131.743148"; conf_hi "144.794448"; cov "816.858469";
Chr1	Cufflinks	transcript	29237393	29237634	1000	-	.	gene_id "CUFF.12475"; transcript_id "CUFF.12475.1"; FPKM "43.3076419334"; frac "1.000000"; conf_lo "30.002364"; conf_hi "56.612920"; cov "255.261878"; full_read_support "yes";
Chr1	Cufflinks	exon	29237393	29237634	1000	-	.	gene_id "CUFF.12475"; transcript_id "CUFF.12475.1"; exon_number "1"; FPKM "43.3076419334"; frac "1.000000"; conf_lo "30.002364"; conf_hi "56.612920"; cov "255.261878";
Chr1	Cufflinks	transcript	29245050	29246237	1	+	.	gene_id "AT1G77765"; transcript_id "AT1G77765.1"; FPKM "0.0000000000"; frac "0.000000"; conf_lo "0.000000"; conf_hi "0.158780"; cov "0.000000"; full_read_support "no";
Chr1	Cufflinks	exon	29245050	29245374	1	+	.	gene_id "AT1G77765"; transcript_id "AT1G77765.1"; exon_number "1"; FPKM "0.0000000000"; frac "0.000000"; conf_lo "0.000000"; conf_hi "0.158780"; cov "0.000000";
Chr1	Cufflinks	exon	29245729	29246237	1	+	.	gene_id "AT1G77765"; transcript_id "AT1G77765.1"; exon_number "2"; FPKM "0.0000000000"; frac "0.000000"; conf_lo "0.000000"; conf_hi "0.158780"; cov "0.000000";
Chr1	Cufflinks	transcript	29245050	29246237	1	+	.	gene_id "AT1G77765"; transcript_id "AT1G77765.4"; FPKM "0.0000000000"; frac "0.000000"; conf_lo "0.000000"; conf_hi "0.158038"; cov "0.000000"; full_read_support "yes";
Chr1	Cufflinks	exon	29245050	29245374	1	+	.	gene_id "AT1G77765"; transcript_id "AT1G77765.4"; exon_number "1"; FPKM "0.0000000000"; frac "0.000000"; conf_lo "0.000000"; conf_hi "0.158038"; cov "0.000000";
Chr1	Cufflinks	exon	29245726	29246237	1	+	.	gene_id "AT1G77765"; transcript_id "AT1G77765.4"; exon_number "2"; FPKM "0.0000000000"; frac "0.000000"; conf_lo "0.000000"; conf_hi "0.158038"; cov "0.000000";
Chr1	Cufflinks	transcript	29245050	29246281	1	+	.	gene_id "AT1G77765"; transcript_id "AT1G77765.3"; FPKM "0.0000000000"; frac "0.000000"; conf_lo "0.000000"; conf_hi "0.166877"; cov "0.000000"; full_read_support "yes";
Chr1	Cufflinks	exon	29245050	29245374	1	+	.	gene_id "AT1G77765"; transcript_id "AT1G77765.3"; exon_number "1"; FPKM "0.0000000000"; frac "0.000000"; conf_lo "0.000000"; conf_hi "0.166877"; cov "0.000000";
Chr1	Cufflinks	exon	29245726	29245887	1	+	.	gene_id "AT1G77765"; transcript_id "AT1G77765.3"; exon_number "2"; FPKM "0.0000000000"; frac "0.000000"; conf_lo "0.000000"; conf_hi "0.166877"; cov "0.000000";
Chr1	Cufflinks	exon	29245966	29246281	1	+	.	gene_id "AT1G77765"; transcript_id "AT1G77765.3"; exon_number "3"; FPKM "0.0000000000"; frac "0.000000"; conf_lo "0.000000"; conf_hi "0.166877"; cov "0.000000";
Chr1	Cufflinks	transcript	29245050	29246237	1	+	.	gene_id "AT1G77765"; transcript_id "AT1G77765.2"; FPKM "0.0000000000"; frac "0.000000"; conf_lo "0.000000"; conf_hi "0.180861"; cov "0.000000"; full_read_support "no";
Chr1	Cufflinks	exon	29245050	29245374	1	+	.	gene_id "AT1G77765"; transcript_id "AT1G77765.2"; exon_number "1"; FPKM "0.0000000000"; frac "0.000000"; conf_lo "0.000000"; conf_hi "0.180861"; cov "0.000000";
Chr1	Cufflinks	exon	29245729	29245887	1	+	.	gene_id "AT1G77765"; transcript_id "AT1G77765.2"; exon_number "2"; FPKM "0.0000000000"; frac "0.000000"; conf_lo "0.000000"; conf_hi "0.180861"; cov "0.000000";
Chr1	Cufflinks	exon	29245966	29246237	1	+	.	gene_id "AT1G77765"; transcript_id "AT1G77765.2"; exon_number "3"; FPKM "0.0000000000"; frac "0.000000"; conf_lo "0.000000"; conf_hi "0.180861"; cov "0.000000";
Chr1	Cufflinks	transcript	29246074	29248022	510	-	.	gene_id "CUFF.12476"; transcript_id "AT1G77770.1"; FPKM "4.1030991572"; frac "0.344104"; conf_lo "2.996597"; conf_hi "5.209601"; cov "24.227586"; full_read_support "yes";
Chr1	Cufflinks	exon	29246074	29246390	510	-	.	gene_id "CUFF.12476"; transcript_id "AT1G77770.1"; exon_number "1"; FPKM "4.1030991572"; frac "0.344104"; conf_lo "2.996597"; conf_hi "5.209601"; cov "24.227586";
Chr1	Cufflinks	exon	29246489	29247291	510	-	.	gene_id "CUFF.12476"; transcript_id "AT1G77770.1"; exon_number "2"; FPKM "4.1030991572"; frac "0.344104"; conf_lo "2.996597"; conf_hi "5.209601"; cov "24.227586";
Chr1	Cufflinks	exon	29247927	29248022	510	-	.	gene_id "CUFF.12476"; transcript_id "AT1G77770.1"; exon_number "3"; FPKM "4.1030991572"; frac "0.344104"; conf_lo "2.996597"; conf_hi "5.209601"; cov "24.227586";
Chr1	Cufflinks	transcript	29246205	29248028	1000	-	.	gene_id "CUFF.12476"; transcript_id "AT1G77770.2"; FPKM "8.0333803436"; frac "0.655896"; conf_lo "6.550783"; conf_hi "9.515978"; cov "47.434733"; full_read_support "yes";
Chr1	Cufflinks	exon	29246205	29247291	1000	-	.	gene_id "CUFF.12476"; transcript_id "AT1G77770.2"; exon_number "1"; FPKM "8.0333803436"; frac "0.655896"; conf_lo "6.550783"; conf_hi "9.515978"; cov "47.434733";
Chr1	Cufflinks	exon	29247927	29248028	1000	-	.	gene_id "CUFF.12476"; transcript_id "AT1G77770.2"; exon_number "2"; FPKM "8.0333803436"; frac "0.655896"; conf_lo "6.550783"; conf_hi "9.515978"; cov "47.434733";
Chr1	Cufflinks	transcript	29248300	29249528	1	-	.	gene_id "AT1G77780"; transcript_id "AT1G77780.1"; FPKM "0.0000000000"; frac "0.000000"; conf_lo "0.000000"; conf_hi "0.000000"; cov "0.000000"; full_read_support "no";
Chr1	Cufflinks	exon	29248300	29249528	1	-	.	gene_id "AT1G77780"; transcript_id "AT1G77780.1"; exon_number "1"; FPKM "0.0000000000"; frac "0.000000"; conf_lo "0.000000"; conf_hi "0.000000"; cov "0.000000";
Chr1	Cufflinks	transcript	29250692	29251976	1	-	.	gene_id "AT1G77790"; transcript_id "AT1G77790.1"; FPKM "0.0000000000"; frac "0.000000"; conf_lo "0.000000"; conf_hi "0.000000"; cov "0.000000"; full_read_support "no";
Chr1	Cufflinks	exon	29250692	29251662	1	-	.	gene_id "AT1G77790"; transcript_id "AT1G77790.1"; exon_number "1"; FPKM "0.0000000000"; frac "0.000000"; conf_lo "0.000000"; conf_hi "0.000000"; cov "0.000000";
Chr1	Cufflinks	exon	29251907	29251976	1	-	.	gene_id "AT1G77790"; transcript_id "AT1G77790.1"; exon_number "2"; FPKM "0.0000000000"; frac "0.000000"; conf_lo "0.000000"; conf_hi "0.000000"; cov "0.000000";
Chr1	Cufflinks	transcript	29253380	29261147	547	+	.	gene_id "CUFF.12477"; transcript_id "CUFF.12477.1"; FPKM "0.9194287192"; frac "0.213569"; conf_lo "0.677036"; conf_hi "1.161821"; cov "5.432020"; full_read_support "no";
Chr1	Cufflinks	exon	29253380	29255048	547	+	.	gene_id "CUFF.12477"; transcript_id "CUFF.12477.1"; exon_number "1"; FPKM "0.9194287192"; frac "0.213569"; conf_lo "0.677036"; conf_hi "1.161821"; cov "5.432020";
Chr1	Cufflinks	exon	29255148	29255241	547	+	.	gene_id "CUFF.12477"; transcript_id "CUFF.12477.1"; exon_number "2"; FPKM "0.9194287192"; frac "0.213569"; conf_lo "0.677036"; conf_hi "1.161821"; cov "5.432020";
Chr1	Cufflinks	exon	29255422	29255470	547	+	.	gene_id "CUFF.12477"; transcript_id "CUFF.12477.1"; exon_number "3"; FPKM "0.9194287192"; frac "0.213569"; conf_lo "0.677036"; conf_hi "1.161821"; cov "5.432020";
Chr1	Cufflinks	exon	29255544	29255721	547	+	.	gene_id "CUFF.12477"; transcript_id "CUFF.12477.1"; exon_number "4"; FPKM "0.9194287192"; frac "0.213569"; conf_lo "0.677036"; conf_hi "1.161821"; cov "5.432020";
Chr1	Cufflinks	exon	29255803	29255891	547	+	.	gene_id "CUFF.12477"; transcript_id "CUFF.12477.1"; exon_number "5"; FPKM "0.9194287192"; frac "0.213569"; conf_lo "0.677036"; conf_hi "1.161821"; cov "5.432020";
Chr1	Cufflinks	exon	29255963	29256234	547	+	.	gene_id "CUFF.12477"; transcript_id "CUFF.12477.1"; exon_number "6"; FPKM "0.9194287192"; frac "0.213569"; conf_lo "0.677036"; conf_hi "1.161821"; cov "5.432020";
Chr1	Cufflinks	exon	29256442	29256515	547	+	.	gene_id "CUFF.12477"; transcript_id "CUFF.12477.1"; exon_number "7"; FPKM "0.9194287192"; frac "0.213569"; conf_lo "0.677036"; conf_hi "1.161821"; cov "5.432020";
Chr1	Cufflinks	exon	29256737	29256794	547	+	.	gene_id "CUFF.12477"; transcript_id "CUFF.12477.1"; exon_number "8"; FPKM "0.9194287192"; frac "0.213569"; conf_lo "0.677036"; conf_hi "1.161821"; cov "5.432020";
Chr1	Cufflinks	exon	29256953	29257082	547	+	.	gene_id "CUFF.12477"; transcript_id "CUFF.12477.1"; exon_number "9"; FPKM "0.9194287192"; frac "0.213569"; conf_lo "0.677036"; conf_hi "1.161821"; cov "5.432020";
Chr1	Cufflinks	exon	29257184	29257314	547	+	.	gene_id "CUFF.12477"; transcript_id "CUFF.12477.1"; exon_number "10"; FPKM "0.9194287192"; frac "0.213569"; conf_lo "0.677036"; conf_hi "1.161821"; cov "5.432020";
Chr1	Cufflinks	exon	29257379	29257549	547	+	.	gene_id "CUFF.12477"; transcript_id "CUFF.12477.1"; exon_number "11"; FPKM "0.9194287192"; frac "0.213569"; conf_lo "0.677036"; conf_hi "1.161821"; cov "5.432020";
Chr1	Cufflinks	exon	29257645	29257892	547	+	.	gene_id "CUFF.12477"; transcript_id "CUFF.12477.1"; exon_number "12"; FPKM "0.9194287192"; frac "0.213569"; conf_lo "0.677036"; conf_hi "1.161821"; cov "5.432020";
Chr1	Cufflinks	exon	29257990	29258202	547	+	.	gene_id "CUFF.12477"; transcript_id "CUFF.12477.1"; exon_number "13"; FPKM "0.9194287192"; frac "0.213569"; conf_lo "0.677036"; conf_hi "1.161821"; cov "5.432020";
Chr1	Cufflinks	exon	29258313	29258519	547	+	.	gene_id "CUFF.12477"; transcript_id "CUFF.12477.1"; exon_number "14"; FPKM "0.9194287192"; frac "0.213569"; conf_lo "0.677036"; conf_hi "1.161821"; cov "5.432020";
Chr1	Cufflinks	exon	29258616	29258669	547	+	.	gene_id "CUFF.12477"; transcript_id "CUFF.12477.1"; exon_number "15"; FPKM "0.9194287192"; frac "0.213569"; conf_lo "0.677036"; conf_hi "1.161821"; cov "5.432020";
Chr1	Cufflinks	exon	29258756	29258821	547	+	.	gene_id "CUFF.12477"; transcript_id "CUFF.12477.1"; exon_number "16"; FPKM "0.9194287192"; frac "0.213569"; conf_lo "0.677036"; conf_hi "1.161821"; cov "5.432020";
Chr1	Cufflinks	exon	29258925	29259056	547	+	.	gene_id "CUFF.12477"; transcript_id "CUFF.12477.1"; exon_number "17"; FPKM "0.9194287192"; frac "0.213569"; conf_lo "0.677036"; conf_hi "1.161821"; cov "5.432020";
Chr1	Cufflinks	exon	29259142	29259195	547	+	.	gene_id "CUFF.12477"; transcript_id "CUFF.12477.1"; exon_number "18"; FPKM "0.9194287192"; frac "0.213569"; conf_lo "0.677036"; conf_hi "1.161821"; cov "5.432020";
Chr1	Cufflinks	exon	29259310	29259369	547	+	.	gene_id "CUFF.12477"; transcript_id "CUFF.12477.1"; exon_number "19"; FPKM "0.9194287192"; frac "0.213569"; conf_lo "0.677036"; conf_hi "1.161821"; cov "5.432020";
Chr1	Cufflinks	exon	29259464	29261047	547	+	.	gene_id "CUFF.12477"; transcript_id "CUFF.12477.1"; exon_number "20"; FPKM "0.9194287192"; frac "0.213569"; conf_lo "0.677036"; conf_hi "1.161821"; cov "5.432020";
Chr1	Cufflinks	exon	29261137	29261147	547	+	.	gene_id "CUFF.12477"; transcript_id "CUFF.12477.1"; exon_number "21"; FPKM "0.9194287192"; frac "0.213569"; conf_lo "0.677036"; conf_hi "1.161821"; cov "5.432020";
Chr1	Cufflinks	transcript	29253380	29261147	1000	+	.	gene_id "CUFF.12477"; transcript_id "CUFF.12477.2"; FPKM "1.6788130259"; frac "0.375819"; conf_lo "1.373316"; conf_hi "1.984310"; cov "9.918492"; full_read_support "yes";
Chr1	Cufflinks	exon	29253380	29255048	1000	+	.	gene_id "CUFF.12477"; transcript_id "CUFF.12477.2"; exon_number "1"; FPKM "1.6788130259"; frac "0.375819"; conf_lo "1.373316"; conf_hi "1.984310"; cov "9.918492";
Chr1	Cufflinks	exon	29255385	29255470	1000	+	.	gene_id "CUFF.12477"; transcript_id "CUFF.12477.2"; exon_number "2"; FPKM "1.6788130259"; frac "0.375819"; conf_lo "1.373316"; conf_hi "1.984310"; cov "9.918492";
Chr1	Cufflinks	exon	29255544	29255891	1000	+	.	gene_id "CUFF.12477"; transcript_id "CUFF.12477.2"; exon_number "3"; FPKM "1.6788130259"; frac "0.375819"; conf_lo "1.373316"; conf_hi "1.984310"; cov "9.918492";
Chr1	Cufflinks	exon	29255963	29256046	1000	+	.	gene_id "CUFF.12477"; transcript_id "CUFF.12477.2"; exon_number "4"; FPKM "1.6788130259"; frac "0.375819"; conf_lo "1.373316"; conf_hi "1.984310"; cov "9.918492";
Chr1	Cufflinks	exon	29256138	29256234	1000	+	.	gene_id "CUFF.12477"; transcript_id "CUFF.12477.2"; exon_number "5"; FPKM "1.6788130259"; frac "0.375819"; conf_lo "1.373316"; conf_hi "1.984310"; cov "9.918492";
Chr1	Cufflinks	exon	29256448	29256515	1000	+	.	gene_id "CUFF.12477"; transcript_id "CUFF.12477.2"; exon_number "6"; FPKM "1.6788130259"; frac "0.375819"; conf_lo "1.373316"; conf_hi "1.984310"; cov "9.918492";
Chr1	Cufflinks	exon	29256737	29256794	1000	+	.	gene_id "CUFF.12477"; transcript_id "CUFF.12477.2"; exon_number "7"; FPKM "1.6788130259"; frac "0.375819"; conf_lo "1.373316"; conf_hi "1.984310"; cov "9.918492";
Chr1	Cufflinks	exon	29256953	29257082	1000	+	.	gene_id "CUFF.12477"; transcript_id "CUFF.12477.2"; exon_number "8"; FPKM "1.6788130259"; frac "0.375819"; conf_lo "1.373316"; conf_hi "1.984310"; cov "9.918492";
Chr1	Cufflinks	exon	29257184	29257314	1000	+	.	gene_id "CUFF.12477"; transcript_id "CUFF.12477.2"; exon_number "9"; FPKM "1.6788130259"; frac "0.375819"; conf_lo "1.373316"; conf_hi "1.984310"; cov "9.918492";
Chr1	Cufflinks	exon	29257379	29257549	1000	+	.	gene_id "CUFF.12477"; transcript_id "CUFF.12477.2"; exon_number "10"; FPKM "1.6788130259"; frac "0.375819"; conf_lo "1.373316"; conf_hi "1.984310"; cov "9.918492";
Chr1	Cufflinks	exon	29257645	29257892	1000	+	.	gene_id "CUFF.12477"; transcript_id "CUFF.12477.2"; exon_number "11"; FPKM "1.6788130259"; frac "0.375819"; conf_lo "1.373316"; conf_hi "1.984310"; cov "9.918492";
Chr1	Cufflinks	exon	29257990	29258202	1000	+	.	gene_id "CUFF.12477"; transcript_id "CUFF.12477.2"; exon_number "12"; FPKM "1.6788130259"; frac "0.375819"; conf_lo "1.373316"; conf_hi "1.984310"; cov "9.918492";
Chr1	Cufflinks	exon	29258313	29258519	1000	+	.	gene_id "CUFF.12477"; transcript_id "CUFF.12477.2"; exon_number "13"; FPKM "1.6788130259"; frac "0.375819"; conf_lo "1.373316"; conf_hi "1.984310"; cov "9.918492";
Chr1	Cufflinks	exon	29258616	29258669	1000	+	.	gene_id "CUFF.12477"; transcript_id "CUFF.12477.2"; exon_number "14"; FPKM "1.6788130259"; frac "0.375819"; conf_lo "1.373316"; conf_hi "1.984310"; cov "9.918492";
Chr1	Cufflinks	exon	29258756	29258821	1000	+	.	gene_id "CUFF.12477"; transcript_id "CUFF.12477.2"; exon_number "15"; FPKM "1.6788130259"; frac "0.375819"; conf_lo "1.373316"; conf_hi "1.984310"; cov "9.918492";
Chr1	Cufflinks	exon	29258925	29259056	1000	+	.	gene_id "CUFF.12477"; transcript_id "CUFF.12477.2"; exon_number "16"; FPKM "1.6788130259"; frac "0.375819"; conf_lo "1.373316"; conf_hi "1.984310"; cov "9.918492";
Chr1	Cufflinks	exon	29259142	29259195	1000	+	.	gene_id "CUFF.12477"; transcript_id "CUFF.12477.2"; exon_number "17"; FPKM "1.6788130259"; frac "0.375819"; conf_lo "1.373316"; conf_hi "1.984310"; cov "9.918492";
Chr1	Cufflinks	exon	29259310	29259369	1000	+	.	gene_id "CUFF.12477"; transcript_id "CUFF.12477.2"; exon_number "18"; FPKM "1.6788130259"; frac "0.375819"; conf_lo "1.373316"; conf_hi "1.984310"; cov "9.918492";
Chr1	Cufflinks	exon	29259464	29259865	1000	+	.	gene_id "CUFF.12477"; transcript_id "CUFF.12477.2"; exon_number "19"; FPKM "1.6788130259"; frac "0.375819"; conf_lo "1.373316"; conf_hi "1.984310"; cov "9.918492";
Chr1	Cufflinks	exon	29259987	29261047	1000	+	.	gene_id "CUFF.12477"; transcript_id "CUFF.12477.2"; exon_number "20"; FPKM "1.6788130259"; frac "0.375819"; conf_lo "1.373316"; conf_hi "1.984310"; cov "9.918492";
Chr1	Cufflinks	exon	29261137	29261147	1000	+	.	gene_id "CUFF.12477"; transcript_id "CUFF.12477.2"; exon_number "21"; FPKM "1.6788130259"; frac "0.375819"; conf_lo "1.373316"; conf_hi "1.984310"; cov "9.918492";
Chr1	Cufflinks	transcript	29253396	29260617	1	+	.	gene_id "CUFF.12477"; transcript_id "AT1G77800.2"; FPKM "0.0000000000"; frac "0.000000"; conf_lo "0.000000"; conf_hi "0.021307"; cov "0.000000"; full_read_support "no";
Chr1	Cufflinks	exon	29253396	29255048	1	+	.	gene_id "CUFF.12477"; transcript_id "AT1G77800.2"; exon_number "1"; FPKM "0.0000000000"; frac "0.000000"; conf_lo "0.000000"; conf_hi "0.021307"; cov "0.000000";
Chr1	Cufflinks	exon	29255148	29255241	1	+	.	gene_id "CUFF.12477"; transcript_id "AT1G77800.2"; exon_number "2"; FPKM "0.0000000000"; frac "0.000000"; conf_lo "0.000000"; conf_hi "0.021307"; cov "0.000000";
Chr1	Cufflinks	exon	29255422	29255470	1	+	.	gene_id "CUFF.12477"; transcript_id "AT1G77800.2"; exon_number "3"; FPKM "0.0000000000"; frac "0.000000"; conf_lo "0.000000"; conf_hi "0.021307"; cov "0.000000";
Chr1	Cufflinks	exon	29255544	29255891	1	+	.	gene_id "CUFF.12477"; transcript_id "AT1G77800.2"; exon_number "4"; FPKM "0.0000000000"; frac "0.000000"; conf_lo "0.000000"; conf_hi "0.021307"; cov "0.000000";
Chr1	Cufflinks	exon	29255963	29256046	1	+	.	gene_id "CUFF.12477"; transcript_id "AT1G77800.2"; exon_number "5"; FPKM "0.0000000000"; frac "0.000000"; conf_lo "0.000000"; conf_hi "0.021307"; cov "0.000000";
Chr1	Cufflinks	exon	29256138	29256234	1	+	.	gene_id "CUFF.12477"; transcript_id "AT1G77800.2"; exon_number "6"; FPKM "0.0000000000"; frac "0.000000"; conf_lo "0.000000"; conf_hi "0.021307"; cov "0.000000";
Chr1	Cufflinks	exon	29256442	29256515	1	+	.	gene_id "CUFF.12477"; transcript_id "AT1G77800.2"; exon_number "7"; FPKM "0.0000000000"; frac "0.000000"; conf_lo "0.000000"; conf_hi "0.021307"; cov "0.000000";
Chr1	Cufflinks	exon	29256737	29256794	1	+	.	gene_id "CUFF.12477"; transcript_id "AT1G77800.2"; exon_number "8"; FPKM "0.0000000000"; frac "0.000000"; conf_lo "0.000000"; conf_hi "0.021307"; cov "0.000000";
Chr1	Cufflinks	exon	29256953	29257082	1	+	.	gene_id "CUFF.12477"; transcript_id "AT1G77800.2"; exon_number "9"; FPKM "0.0000000000"; frac "0.000000"; conf_lo "0.000000"; conf_hi "0.021307"; cov "0.000000";
Chr1	Cufflinks	exon	29257184	29257314	1	+	.	gene_id "CUFF.12477"; transcript_id "AT1G77800.2"; exon_number "10"; FPKM "0.0000000000"; frac "0.000000"; conf_lo "0.000000"; conf_hi "0.021307"; cov "0.000000";
Chr1	Cufflinks	exon	29257379	29257549	1	+	.	gene_id "CUFF.12477"; transcript_id "AT1G77800.2"; exon_number "11"; FPKM "0.0000000000"; frac "0.000000"; conf_lo "0.000000"; conf_hi "0.021307"; cov "0.000000";
Chr1	Cufflinks	exon	29257645	29257892	1	+	.	gene_id "CUFF.12477"; transcript_id "AT1G77800.2"; exon_number "12"; FPKM "0.0000000000"; frac "0.000000"; conf_lo "0.000000"; conf_hi "0.021307"; cov "0.000000";
Chr1	Cufflinks	exon	29257990	29258202	1	+	.	gene_id "CUFF.12477"; transcript_id "AT1G77800.2"; exon_number "13"; FPKM "0.0000000000"; frac "0.000000"; conf_lo "0.000000"; conf_hi "0.021307"; cov "0.000000";
Chr1	Cufflinks	exon	29258313	29258519	1	+	.	gene_id "CUFF.12477"; transcript_id "AT1G77800.2"; exon_number "14"; FPKM "0.0000000000"; frac "0.000000"; conf_lo "0.000000"; conf_hi "0.021307"; cov "0.000000";
Chr1	Cufflinks	exon	29258616	29258669	1	+	.	gene_id "CUFF.12477"; transcript_id "AT1G77800.2"; exon_number "15"; FPKM "0.0000000000"; frac "0.000000"; conf_lo "0.000000"; conf_hi "0.021307"; cov "0.000000";
Chr1	Cufflinks	exon	29258756	29258821	1	+	.	gene_id "CUFF.12477"; transcript_id "AT1G77800.2"; exon_number "16"; FPKM "0.0000000000"; frac "0.000000"; conf_lo "0.000000"; conf_hi "0.021307"; cov "0.000000";
Chr1	Cufflinks	exon	29258925	29259056	1	+	.	gene_id "CUFF.12477"; transcript_id "AT1G77800.2"; exon_number "17"; FPKM "0.0000000000"; frac "0.000000"; conf_lo "0.000000"; conf_hi "0.021307"; cov "0.000000";
Chr1	Cufflinks	exon	29259142	29259195	1	+	.	gene_id "CUFF.12477"; transcript_id "AT1G77800.2"; exon_number "18"; FPKM "0.0000000000"; frac "0.000000"; conf_lo "0.000000"; conf_hi "0.021307"; cov "0.000000";
Chr1	Cufflinks	exon	29259310	29259369	1	+	.	gene_id "CUFF.12477"; transcript_id "AT1G77800.2"; exon_number "19"; FPKM "0.0000000000"; frac "0.000000"; conf_lo "0.000000"; conf_hi "0.021307"; cov "0.000000";
Chr1	Cufflinks	exon	29259464	29259865	1	+	.	gene_id "CUFF.12477"; transcript_id "AT1G77800.2"; exon_number "20"; FPKM "0.0000000000"; frac "0.000000"; conf_lo "0.000000"; conf_hi "0.021307"; cov "0.000000";
Chr1	Cufflinks	exon	29259987	29260617	1	+	.	gene_id "CUFF.12477"; transcript_id "AT1G77800.2"; exon_number "21"; FPKM "0.0000000000"; frac "0.000000"; conf_lo "0.000000"; conf_hi "0.021307"; cov "0.000000";
Chr1	Cufflinks	transcript	29253396	29260617	1	+	.	gene_id "CUFF.12477"; transcript_id "AT1G77800.1"; FPKM "0.0000000000"; frac "0.000000"; conf_lo "0.000000"; conf_hi "0.021294"; cov "0.000000"; full_read_support "no";
Chr1	Cufflinks	exon	29253396	29255048	1	+	.	gene_id "CUFF.12477"; transcript_id "AT1G77800.1"; exon_number "1"; FPKM "0.0000000000"; frac "0.000000"; conf_lo "0.000000"; conf_hi "0.021294"; cov "0.000000";
Chr1	Cufflinks	exon	29255148	29255241	1	+	.	gene_id "CUFF.12477"; transcript_id "AT1G77800.1"; exon_number "2"; FPKM "0.0000000000"; frac "0.000000"; conf_lo "0.000000"; conf_hi "0.021294"; cov "0.000000";
Chr1	Cufflinks	exon	29255422	29255470	1	+	.	gene_id "CUFF.12477"; transcript_id "AT1G77800.1"; exon_number "3"; FPKM "0.0000000000"; frac "0.000000"; conf_lo "0.000000"; conf_hi "0.021294"; cov "0.000000";
Chr1	Cufflinks	exon	29255544	29255891	1	+	.	gene_id "CUFF.12477"; transcript_id "AT1G77800.1"; exon_number "4"; FPKM "0.0000000000"; frac "0.000000"; conf_lo "0.000000"; conf_hi "0.021294"; cov "0.000000";
Chr1	Cufflinks	exon	29255963	29256046	1	+	.	gene_id "CUFF.12477"; transcript_id "AT1G77800.1"; exon_number "5"; FPKM "0.0000000000"; frac "0.000000"; conf_lo "0.000000"; conf_hi "0.021294"; cov "0.000000";
Chr1	Cufflinks	exon	29256138	29256234	1	+	.	gene_id "CUFF.12477"; transcript_id "AT1G77800.1"; exon_number "6"; FPKM "0.0000000000"; frac "0.000000"; conf_lo "0.000000"; conf_hi "0.021294"; cov "0.000000";
Chr1	Cufflinks	exon	29256442	29256515	1	+	.	gene_id "CUFF.12477"; transcript_id "AT1G77800.1"; exon_number "7"; FPKM "0.0000000000"; frac "0.000000"; conf_lo "0.000000"; conf_hi "0.021294"; cov "0.000000";
Chr1	Cufflinks	exon	29256737	29256794	1	+	.	gene_id "CUFF.12477"; transcript_id "AT1G77800.1"; exon_number "8"; FPKM "0.0000000000"; frac "0.000000"; conf_lo "0.000000"; conf_hi "0.021294"; cov "0.000000";
Chr1	Cufflinks	exon	29256953	29257082	1	+	.	gene_id "CUFF.12477"; transcript_id "AT1G77800.1"; exon_number "9"; FPKM "0.0000000000"; frac "0.000000"; conf_lo "0.000000"; conf_hi "0.021294"; cov "0.000000";
Chr1	Cufflinks	exon	29257184	29257314	1	+	.	gene_id "CUFF.12477"; transcript_id "AT1G77800.1"; exon_number "10"; FPKM "0.0000000000"; frac "0.000000"; conf_lo "0.000000"; conf_hi "0.021294"; cov "0.000000";
Chr1	Cufflinks	exon	29257379	29257549	1	+	.	gene_id "CUFF.12477"; transcript_id "AT1G77800.1"; exon_number "11"; FPKM "0.0000000000"; frac "0.000000"; conf_lo "0.000000"; conf_hi "0.021294"; cov "0.000000";
Chr1	Cufflinks	exon	29257645	29257892	1	+	.	gene_id "CUFF.12477"; transcript_id "AT1G77800.1"; exon_number "12"; FPKM "0.0000000000"; frac "0.000000"; conf_lo "0.000000"; conf_hi "0.021294"; cov "0.000000";
Chr1	Cufflinks	exon	29257990	29258202	1	+	.	gene_id "CUFF.12477"; transcript_id "AT1G77800.1"; exon_number "13"; FPKM "0.0000000000"; frac "0.000000"; conf_lo "0.000000"; conf_hi "0.021294"; cov "0.000000";
Chr1	Cufflinks	exon	29258313	29258519	1	+	.	gene_id "CUFF.12477"; transcript_id "AT1G77800.1"; exon_number "14"; FPKM "0.0000000000"; frac "0.000000"; conf_lo "0.000000"; conf_hi "0.021294"; cov "0.000000";
Chr1	Cufflinks	exon	29258616	29258669	1	+	.	gene_id "CUFF.12477"; transcript_id "AT1G77800.1"; exon_number "15"; FPKM "0.0000000000"; frac "0.000000"; conf_lo "0.000000"; conf_hi "0.021294"; cov "0.000000";
Chr1	Cufflinks	exon	29258756	29258821	1	+	.	gene_id "CUFF.12477"; transcript_id "AT1G77800.1"; exon_number "16"; FPKM "0.0000000000"; frac "0.000000"; conf_lo "0.000000"; conf_hi "0.021294"; cov "0.000000";
Chr1	Cufflinks	exon	29258925	29259056	1	+	.	gene_id "CUFF.12477"; transcript_id "AT1G77800.1"; exon_number "17"; FPKM "0.0000000000"; frac "0.000000"; conf_lo "0.000000"; conf_hi "0.021294"; cov "0.000000";
Chr1	Cufflinks	exon	29259142	29259195	1	+	.	gene_id "CUFF.12477"; transcript_id "AT1G77800.1"; exon_number "18"; FPKM "0.0000000000"; frac "0.000000"; conf_lo "0.000000"; conf_hi "0.021294"; cov "0.000000";
Chr1	Cufflinks	exon	29259310	29259369	1	+	.	gene_id "CUFF.12477"; transcript_id "AT1G77800.1"; exon_number "19"; FPKM "0.0000000000"; frac "0.000000"; conf_lo "0.000000"; conf_hi "0.021294"; cov "0.000000";
Chr1	Cufflinks	exon	29259464	29259865	1	+	.	gene_id "CUFF.12477"; transcript_id "AT1G77800.1"; exon_number "20"; FPKM "0.0000000000"; frac "0.000000"; conf_lo "0.000000"; conf_hi "0.021294"; cov "0.000000";
Chr1	Cufflinks	exon	29259984	29260617	1	+	.	gene_id "CUFF.12477"; transcript_id "AT1G77800.1"; exon_number "21"; FPKM "0.0000000000"; frac "0.000000"; conf_lo "0.000000"; conf_hi "0.021294"; cov "0.000000";
Chr1	Cufflinks	transcript	29260562	29263113	1	-	.	gene_id "CUFF.12478"; transcript_id "AT1G77810.1"; FPKM "0.0000000000"; frac "0.000000"; conf_lo "0.000000"; conf_hi "0.070648"; cov "0.000000"; full_read_support "no";
Chr1	Cufflinks	exon	29260562	29261047	1	-	.	gene_id "CUFF.12478"; transcript_id "AT1G77810.1"; exon_number "1"; FPKM "0.0000000000"; frac "0.000000"; conf_lo "0.000000"; conf_hi "0.070648"; cov "0.000000";
Chr1	Cufflinks	exon	29261137	29261246	1	-	.	gene_id "CUFF.12478"; transcript_id "AT1G77810.1"; exon_number "2"; FPKM "0.0000000000"; frac "0.000000"; conf_lo "0.000000"; conf_hi "0.070648"; cov "0.000000";
Chr1	Cufflinks	exon	29261325	29261468	1	-	.	gene_id "CUFF.12478"; transcript_id "AT1G77810.1"; exon_number "3"; FPKM "0.0000000000"; frac "0.000000"; conf_lo "0.000000"; conf_hi "0.070648"; cov "0.000000";
Chr1	Cufflinks	exon	29261538	29261625	1	-	.	gene_id "CUFF.12478"; transcript_id "AT1G77810.1"; exon_number "4"; FPKM "0.0000000000"; frac "0.000000"; conf_lo "0.000000"; conf_hi "0.070648"; cov "0.000000";
Chr1	Cufflinks	exon	29261704	29261824	1	-	.	gene_id "CUFF.12478"; transcript_id "AT1G77810.1"; exon_number "5"; FPKM "0.0000000000"; frac "0.000000"; conf_lo "0.000000"; conf_hi "0.070648"; cov "0.000000";
Chr1	Cufflinks	exon	29261902	29261974	1	-	.	gene_id "CUFF.12478"; transcript_id "AT1G77810.1"; exon_number "6"; FPKM "0.0000000000"; frac "0.000000"; conf_lo "0.000000"; conf_hi "0.070648"; cov "0.000000";
Chr1	Cufflinks	exon	29262071	29262134	1	-	.	gene_id "CUFF.12478"; transcript_id "AT1G77810.1"; exon_number "7"; FPKM "0.0000000000"; frac "0.000000"; conf_lo "0.000000"; conf_hi "0.070648"; cov "0.000000";
Chr1	Cufflinks	exon	29262210	29262388	1	-	.	gene_id "CUFF.12478"; transcript_id "AT1G77810.1"; exon_number "8"; FPKM "0.0000000000"; frac "0.000000"; conf_lo "0.000000"; conf_hi "0.070648"; cov "0.000000";
Chr1	Cufflinks	exon	29262482	29262540	1	-	.	gene_id "CUFF.12478"; transcript_id "AT1G77810.1"; exon_number "9"; FPKM "0.0000000000"; frac "0.000000"; conf_lo "0.000000"; conf_hi "0.070648"; cov "0.000000";
Chr1	Cufflinks	exon	29262660	29262759	1	-	.	gene_id "CUFF.12478"; transcript_id "AT1G77810.1"; exon_number "10"; FPKM "0.0000000000"; frac "0.000000"; conf_lo "0.000000"; conf_hi "0.070648"; cov "0.000000";
Chr1	Cufflinks	exon	29262907	29263113	1	-	.	gene_id "CUFF.12478"; transcript_id "AT1G77810.1"; exon_number "11"; FPKM "0.0000000000"; frac "0.000000"; conf_lo "0.000000"; conf_hi "0.070648"; cov "0.000000";
Chr1	Cufflinks	transcript	29260562	29263113	1000	-	.	gene_id "CUFF.12478"; transcript_id "CUFF.12478.2"; FPKM "4.1871103009"; frac "0.257817"; conf_lo "3.284968"; conf_hi "5.089253"; cov "24.737609"; full_read_support "yes";
Chr1	Cufflinks	exon	29260562	29261047	1000	-	.	gene_id "CUFF.12478"; transcript_id "CUFF.12478.2"; exon_number "1"; FPKM "4.1871103009"; frac "0.257817"; conf_lo "3.284968"; conf_hi "5.089253"; cov "24.737609";
Chr1	Cufflinks	exon	29261137	29261246	1000	-	.	gene_id "CUFF.12478"; transcript_id "CUFF.12478.2"; exon_number "2"; FPKM "4.1871103009"; frac "0.257817"; conf_lo "3.284968"; conf_hi "5.089253"; cov "24.737609";
Chr1	Cufflinks	exon	29261325	29261450	1000	-	.	gene_id "CUFF.12478"; transcript_id "CUFF.12478.2"; exon_number "3"; FPKM "4.1871103009"; frac "0.257817"; conf_lo "3.284968"; conf_hi "5.089253"; cov "24.737609";
Chr1	Cufflinks	exon	29261538	29261625	1000	-	.	gene_id "CUFF.12478"; transcript_id "CUFF.12478.2"; exon_number "4"; FPKM "4.1871103009"; frac "0.257817"; conf_lo "3.284968"; conf_hi "5.089253"; cov "24.737609";
Chr1	Cufflinks	exon	29261704	29261824	1000	-	.	gene_id "CUFF.12478"; transcript_id "CUFF.12478.2"; exon_number "5"; FPKM "4.1871103009"; frac "0.257817"; conf_lo "3.284968"; conf_hi "5.089253"; cov "24.737609";
Chr1	Cufflinks	exon	29261902	29261974	1000	-	.	gene_id "CUFF.12478"; transcript_id "CUFF.12478.2"; exon_number "6"; FPKM "4.1871103009"; frac "0.257817"; conf_lo "3.284968"; conf_hi "5.089253"; cov "24.737609";
Chr1	Cufflinks	exon	29262071	29262134	1000	-	.	gene_id "CUFF.12478"; transcript_id "CUFF.12478.2"; exon_number "7"; FPKM "4.1871103009"; frac "0.257817"; conf_lo "3.284968"; conf_hi "5.089253"; cov "24.737609";
Chr1	Cufflinks	exon	29262210	29262388	1000	-	.	gene_id "CUFF.12478"; transcript_id "CUFF.12478.2"; exon_number "8"; FPKM "4.1871103009"; frac "0.257817"; conf_lo "3.284968"; conf_hi "5.089253"; cov "24.737609";
Chr1	Cufflinks	exon	29262482	29262540	1000	-	.	gene_id "CUFF.12478"; transcript_id "CUFF.12478.2"; exon_number "9"; FPKM "4.1871103009"; frac "0.257817"; conf_lo "3.284968"; conf_hi "5.089253"; cov "24.737609";
Chr1	Cufflinks	exon	29262660	29262759	1000	-	.	gene_id "CUFF.12478"; transcript_id "CUFF.12478.2"; exon_number "10"; FPKM "4.1871103009"; frac "0.257817"; conf_lo "3.284968"; conf_hi "5.089253"; cov "24.737609";
Chr1	Cufflinks	exon	29262907	29263113	1000	-	.	gene_id "CUFF.12478"; transcript_id "CUFF.12478.2"; exon_number "11"; FPKM "4.1871103009"; frac "0.257817"; conf_lo "3.284968"; conf_hi "5.089253"; cov "24.737609";
Chr1	Cufflinks	transcript	29260621	29263030	663	-	.	gene_id "CUFF.12478"; transcript_id "AT1G77810.2"; FPKM "2.7772499145"; frac "0.152795"; conf_lo "1.952858"; conf_hi "3.601641"; cov "16.408099"; full_read_support "yes";
Chr1	Cufflinks	exon	29260621	29261047	663	-	.	gene_id "CUFF.12478"; transcript_id "AT1G77810.2"; exon_number "1"; FPKM "2.7772499145"; frac "0.152795"; conf_lo "1.952858"; conf_hi "3.601641"; cov "16.408099";
Chr1	Cufflinks	exon	29261137	29261246	663	-	.	gene_id "CUFF.12478"; transcript_id "AT1G77810.2"; exon_number "2"; FPKM "2.7772499145"; frac "0.152795"; conf_lo "1.952858"; conf_hi "3.601641"; cov "16.408099";
Chr1	Cufflinks	exon	29261325	29261450	663	-	.	gene_id "CUFF.12478"; transcript_id "AT1G77810.2"; exon_number "3"; FPKM "2.7772499145"; frac "0.152795"; conf_lo "1.952858"; conf_hi "3.601641"; cov "16.408099";
Chr1	Cufflinks	exon	29261538	29261625	663	-	.	gene_id "CUFF.12478"; transcript_id "AT1G77810.2"; exon_number "4"; FPKM "2.7772499145"; frac "0.152795"; conf_lo "1.952858"; conf_hi "3.601641"; cov "16.408099";
Chr1	Cufflinks	exon	29261704	29261824	663	-	.	gene_id "CUFF.12478"; transcript_id "AT1G77810.2"; exon_number "5"; FPKM "2.7772499145"; frac "0.152795"; conf_lo "1.952858"; conf_hi "3.601641"; cov "16.408099";
Chr1	Cufflinks	exon	29261902	29261974	663	-	.	gene_id "CUFF.12478"; transcript_id "AT1G77810.2"; exon_number "6"; FPKM "2.7772499145"; frac "0.152795"; conf_lo "1.952858"; conf_hi "3.601641"; cov "16.408099";
Chr1	Cufflinks	exon	29262071	29262134	663	-	.	gene_id "CUFF.12478"; transcript_id "AT1G77810.2"; exon_number "7"; FPKM "2.7772499145"; frac "0.152795"; conf_lo "1.952858"; conf_hi "3.601641"; cov "16.408099";
Chr1	Cufflinks	exon	29262210	29262379	663	-	.	gene_id "CUFF.12478"; transcript_id "AT1G77810.2"; exon_number "8"; FPKM "2.7772499145"; frac "0.152795"; conf_lo "1.952858"; conf_hi "3.601641"; cov "16.408099";
Chr1	Cufflinks	exon	29262482	29262540	663	-	.	gene_id "CUFF.12478"; transcript_id "AT1G77810.2"; exon_number "9"; FPKM "2.7772499145"; frac "0.152795"; conf_lo "1.952858"; conf_hi "3.601641"; cov "16.408099";
Chr1	Cufflinks	exon	29262660	29262759	663	-	.	gene_id "CUFF.12478"; transcript_id "AT1G77810.2"; exon_number "10"; FPKM "2.7772499145"; frac "0.152795"; conf_lo "1.952858"; conf_hi "3.601641"; cov "16.408099";
Chr1	Cufflinks	exon	29262907	29263030	663	-	.	gene_id "CUFF.12478"; transcript_id "AT1G77810.2"; exon_number "11"; FPKM "2.7772499145"; frac "0.152795"; conf_lo "1.952858"; conf_hi "3.601641"; cov "16.408099";
Chr1	Cufflinks	transcript	29263348	29263650	1	-	.	gene_id "AT1G77815"; transcript_id "AT1G77815.1"; FPKM "0.0000000000"; frac "0.000000"; conf_lo "0.000000"; conf_hi "0.000000"; cov "0.000000"; full_read_support "no";
Chr1	Cufflinks	exon	29263348	29263650	1	-	.	gene_id "AT1G77815"; transcript_id "AT1G77815.1"; exon_number "1"; FPKM "0.0000000000"; frac "0.000000"; conf_lo "0.000000"; conf_hi "0.000000"; cov "0.000000";
Chr1	Cufflinks	transcript	29263663	29264268	1	+	.	gene_id "AT1G77820"; transcript_id "AT1G77820.1"; FPKM "0.0000000000"; frac "0.000000"; conf_lo "0.000000"; conf_hi "0.000000"; cov "0.000000"; full_read_support "no";
Chr1	Cufflinks	exon	29263663	29264268	1	+	.	gene_id "AT1G77820"; transcript_id "AT1G77820.1"; exon_number "1"; FPKM "0.0000000000"; frac "0.000000"; conf_lo "0.000000"; conf_hi "0.000000"; cov "0.000000";
Chr1	Cufflinks	transcript	29267160	29267752	1	-	.	gene_id "AT1G77830"; transcript_id "AT1G77830.1"; FPKM "0.0000000000"; frac "0.000000"; conf_lo "0.000000"; conf_hi "0.000000"; cov "0.000000"; full_read_support "no";
Chr1	Cufflinks	exon	29267160	29267415	1	-	.	gene_id "AT1G77830"; transcript_id "AT1G77830.1"; exon_number "1"; FPKM "0.0000000000"; frac "0.000000"; conf_lo "0.000000"; conf_hi "0.000000"; cov "0.000000";
Chr1	Cufflinks	exon	29267451	29267752	1	-	.	gene_id "AT1G77830"; transcript_id "AT1G77830.1"; exon_number "2"; FPKM "0.0000000000"; frac "0.000000"; conf_lo "0.000000"; conf_hi "0.000000"; cov "0.000000";
Chr1	Cufflinks	transcript	29268487	29270586	1000	+	.	gene_id "CUFF.12479"; transcript_id "AT1G77840.1"; FPKM "26.0469237172"; frac "1.000000"; conf_lo "23.915636"; conf_hi "28.178212"; cov "153.839978"; full_read_support "yes";
Chr1	Cufflinks	exon	29268487	29268554	1000	+	.	gene_id "CUFF.12479"; transcript_id "AT1G77840.1"; exon_number "1"; FPKM "26.0469237172"; frac "1.000000"; conf_lo "23.915636"; conf_hi "28.178212"; cov "153.839978";
Chr1	Cufflinks	exon	29268867	29270586	1000	+	.	gene_id "CUFF.12479"; transcript_id "AT1G77840.1"; exon_number "2"; FPKM "26.0469237172"; frac "1.000000"; conf_lo "23.915636"; conf_hi "28.178212"; cov "153.839978";
Chr1	Cufflinks	transcript	29272313	29275419	1000	+	.	gene_id "AT1G77850"; transcript_id "AT1G77850.1"; FPKM "3.5326162684"; frac "1.000000"; conf_lo "2.892197"; conf_hi "4.173036"; cov "20.874255"; full_read_support "yes";
Chr1	Cufflinks	exon	29272313	29273472	1000	+	.	gene_id "AT1G77850"; transcript_id "AT1G77850.1"; exon_number "1"; FPKM "3.5326162684"; frac "1.000000"; conf_lo "2.892197"; conf_hi "4.173036"; cov "20.874255";
Chr1	Cufflinks	exon	29273941	29274625	1000	+	.	gene_id "AT1G77850"; transcript_id "AT1G77850.1"; exon_number "2"; FPKM "3.5326162684"; frac "1.000000"; conf_lo "2.892197"; conf_hi "4.173036"; cov "20.874255";
Chr1	Cufflinks	exon	29275189	29275419	1000	+	.	gene_id "AT1G77850"; transcript_id "AT1G77850.1"; exon_number "3"; FPKM "3.5326162684"; frac "1.000000"; conf_lo "2.892197"; conf_hi "4.173036"; cov "20.874255";
Chr1	Cufflinks	transcript	29282643	29284458	1000	-	.	gene_id "AT1G77860"; transcript_id "AT1G77860.1"; FPKM "0.2356694094"; frac "1.000000"; conf_lo "0.000000"; conf_hi "0.471453"; cov "1.393920"; full_read_support "no";
Chr1	Cufflinks	exon	29282643	29282790	1000	-	.	gene_id "AT1G77860"; transcript_id "AT1G77860.1"; exon_number "1"; FPKM "0.2356694094"; frac "1.000000"; conf_lo "0.000000"; conf_hi "0.471453"; cov "1.393920";
Chr1	Cufflinks	exon	29282882	29283150	1000	-	.	gene_id "AT1G77860"; transcript_id "AT1G77860.1"; exon_number "2"; FPKM "0.2356694094"; frac "1.000000"; conf_lo "0.000000"; conf_hi "0.471453"; cov "1.393920";
Chr1	Cufflinks	exon	29283237	29283400	1000	-	.	gene_id "AT1G77860"; transcript_id "AT1G77860.1"; exon_number "3"; FPKM "0.2356694094"; frac "1.000000"; conf_lo "0.000000"; conf_hi "0.471453"; cov "1.393920";
Chr1	Cufflinks	exon	29283497	29283660	1000	-	.	gene_id "AT1G77860"; transcript_id "AT1G77860.1"; exon_number "4"; FPKM "0.2356694094"; frac "1.000000"; conf_lo "0.000000"; conf_hi "0.471453"; cov "1.393920";
Chr1	Cufflinks	exon	29284148	29284458	1000	-	.	gene_id "AT1G77860"; transcript_id "AT1G77860.1"; exon_number "5"; FPKM "0.2356694094"; frac "1.000000"; conf_lo "0.000000"; conf_hi "0.471453"; cov "1.393920";
Chr1	Cufflinks	transcript	29285078	29285889	1000	+	.	gene_id "CUFF.12480"; transcript_id "AT1G77870.1"; FPKM "2.2956371946"; frac "1.000000"; conf_lo "1.235911"; conf_hi "3.355364"; cov "13.562224"; full_read_support "no";
Chr1	Cufflinks	exon	29285078	29285306	1000	+	.	gene_id "CUFF.12480"; transcript_id "AT1G77870.1"; exon_number "1"; FPKM "2.2956371946"; frac "1.000000"; conf_lo "1.235911"; conf_hi "3.355364"; cov "13.562224";
Chr1	Cufflinks	exon	29285385	29285561	1000	+	.	gene_id "CUFF.12480"; transcript_id "AT1G77870.1"; exon_number "2"; FPKM "2.2956371946"; frac "1.000000"; conf_lo "1.235911"; conf_hi "3.355364"; cov "13.562224";
Chr1	Cufflinks	exon	29285659	29285889	1000	+	.	gene_id "CUFF.12480"; transcript_id "AT1G77870.1"; exon_number "3"; FPKM "2.2956371946"; frac "1.000000"; conf_lo "1.235911"; conf_hi "3.355364"; cov "13.562224";
Chr1	Cufflinks	transcript	29285902	29287067	698	-	.	gene_id "AT1G77880"; transcript_id "AT1G77880.2"; FPKM "1.2527021320"; frac "0.300000"; conf_lo "0.000000"; conf_hi "2.950306"; cov "7.409390"; full_read_support "no";
Chr1	Cufflinks	exon	29285902	29286163	698	-	.	gene_id "AT1G77880"; transcript_id "AT1G77880.2"; exon_number "1"; FPKM "1.2527021320"; frac "0.300000"; conf_lo "0.000000"; conf_hi "2.950306"; cov "7.409390";
Chr1	Cufflinks	exon	29287014	29287067	698	-	.	gene_id "AT1G77880"; transcript_id "AT1G77880.2"; exon_number "2"; FPKM "1.2527021320"; frac "0.300000"; conf_lo "0.000000"; conf_hi "2.950306"; cov "7.409390";
Chr1	Cufflinks	transcript	29286675	29287067	1000	-	.	gene_id "AT1G77880"; transcript_id "AT1G77880.1"; FPKM "1.7921493318"; frac "0.700000"; conf_lo "0.244805"; conf_hi "3.339494"; cov "10.600073"; full_read_support "yes";
Chr1	Cufflinks	exon	29286675	29287067	1000	-	.	gene_id "AT1G77880"; transcript_id "AT1G77880.1"; exon_number "1"; FPKM "1.7921493318"; frac "0.700000"; conf_lo "0.244805"; conf_hi "3.339494"; cov "10.600073";
Chr1	Cufflinks	transcript	29289873	29290915	1000	+	.	gene_id "AT1G77885"; transcript_id "AT1G77885.1"; FPKM "10.2891591421"; frac "1.000000"; conf_lo "8.644362"; conf_hi "11.933956"; cov "60.763206"; full_read_support "yes";
Chr1	Cufflinks	exon	29289873	29290915	1000	+	.	gene_id "AT1G77885"; transcript_id "AT1G77885.1"; exon_number "1"; FPKM "10.2891591421"; frac "1.000000"; conf_lo "8.644362"; conf_hi "11.933956"; cov "60.763206";
Chr1	Cufflinks	transcript	29292123	29294138	1000	+	.	gene_id "CUFF.12481"; transcript_id "CUFF.12481.1"; FPKM "1.3969605813"; frac "0.182793"; conf_lo "0.684705"; conf_hi "2.109216"; cov "8.259386"; full_read_support "yes";
Chr1	Cufflinks	exon	29292123	29292312	1000	+	.	gene_id "CUFF.12481"; transcript_id "CUFF.12481.1"; exon_number "1"; FPKM "1.3969605813"; frac "0.182793"; conf_lo "0.684705"; conf_hi "2.109216"; cov "8.259386";
Chr1	Cufflinks	exon	29292426	29292573	1000	+	.	gene_id "CUFF.12481"; transcript_id "CUFF.12481.1"; exon_number "2"; FPKM "1.3969605813"; frac "0.182793"; conf_lo "0.684705"; conf_hi "2.109216"; cov "8.259386";
Chr1	Cufflinks	exon	29292661	29292748	1000	+	.	gene_id "CUFF.12481"; transcript_id "CUFF.12481.1"; exon_number "3"; FPKM "1.3969605813"; frac "0.182793"; conf_lo "0.684705"; conf_hi "2.109216"; cov "8.259386";
Chr1	Cufflinks	exon	29292845	29292944	1000	+	.	gene_id "CUFF.12481"; transcript_id "CUFF.12481.1"; exon_number "4"; FPKM "1.3969605813"; frac "0.182793"; conf_lo "0.684705"; conf_hi "2.109216"; cov "8.259386";
Chr1	Cufflinks	exon	29293026	29293099	1000	+	.	gene_id "CUFF.12481"; transcript_id "CUFF.12481.1"; exon_number "5"; FPKM "1.3969605813"; frac "0.182793"; conf_lo "0.684705"; conf_hi "2.109216"; cov "8.259386";
Chr1	Cufflinks	exon	29293207	29293278	1000	+	.	gene_id "CUFF.12481"; transcript_id "CUFF.12481.1"; exon_number "6"; FPKM "1.3969605813"; frac "0.182793"; conf_lo "0.684705"; conf_hi "2.109216"; cov "8.259386";
Chr1	Cufflinks	exon	29293401	29293478	1000	+	.	gene_id "CUFF.12481"; transcript_id "CUFF.12481.1"; exon_number "7"; FPKM "1.3969605813"; frac "0.182793"; conf_lo "0.684705"; conf_hi "2.109216"; cov "8.259386";
Chr1	Cufflinks	exon	29293679	29293803	1000	+	.	gene_id "CUFF.12481"; transcript_id "CUFF.12481.1"; exon_number "8"; FPKM "1.3969605813"; frac "0.182793"; conf_lo "0.684705"; conf_hi "2.109216"; cov "8.259386";
Chr1	Cufflinks	exon	29293976	29294138	1000	+	.	gene_id "CUFF.12481"; transcript_id "CUFF.12481.1"; exon_number "9"; FPKM "1.3969605813"; frac "0.182793"; conf_lo "0.684705"; conf_hi "2.109216"; cov "8.259386";
Chr1	Cufflinks	transcript	29292123	29296160	1	+	.	gene_id "CUFF.12481"; transcript_id "AT1G77890.2"; FPKM "0.0000000000"; frac "0.000000"; conf_lo "0.000000"; conf_hi "0.049559"; cov "0.000000"; full_read_support "no";
Chr1	Cufflinks	exon	29292123	29292312	1	+	.	gene_id "CUFF.12481"; transcript_id "AT1G77890.2"; exon_number "1"; FPKM "0.0000000000"; frac "0.000000"; conf_lo "0.000000"; conf_hi "0.049559"; cov "0.000000";
Chr1	Cufflinks	exon	29292426	29292573	1	+	.	gene_id "CUFF.12481"; transcript_id "AT1G77890.2"; exon_number "2"; FPKM "0.0000000000"; frac "0.000000"; conf_lo "0.000000"; conf_hi "0.049559"; cov "0.000000";
Chr1	Cufflinks	exon	29292661	29292748	1	+	.	gene_id "CUFF.12481"; transcript_id "AT1G77890.2"; exon_number "3"; FPKM "0.0000000000"; frac "0.000000"; conf_lo "0.000000"; conf_hi "0.049559"; cov "0.000000";
Chr1	Cufflinks	exon	29292845	29292944	1	+	.	gene_id "CUFF.12481"; transcript_id "AT1G77890.2"; exon_number "4"; FPKM "0.0000000000"; frac "0.000000"; conf_lo "0.000000"; conf_hi "0.049559"; cov "0.000000";
Chr1	Cufflinks	exon	29293026	29293099	1	+	.	gene_id "CUFF.12481"; transcript_id "AT1G77890.2"; exon_number "5"; FPKM "0.0000000000"; frac "0.000000"; conf_lo "0.000000"; conf_hi "0.049559"; cov "0.000000";
Chr1	Cufflinks	exon	29293207	29293278	1	+	.	gene_id "CUFF.12481"; transcript_id "AT1G77890.2"; exon_number "6"; FPKM "0.0000000000"; frac "0.000000"; conf_lo "0.000000"; conf_hi "0.049559"; cov "0.000000";
Chr1	Cufflinks	exon	29293434	29293478	1	+	.	gene_id "CUFF.12481"; transcript_id "AT1G77890.2"; exon_number "7"; FPKM "0.0000000000"; frac "0.000000"; conf_lo "0.000000"; conf_hi "0.049559"; cov "0.000000";
Chr1	Cufflinks	exon	29293679	29293803	1	+	.	gene_id "CUFF.12481"; transcript_id "AT1G77890.2"; exon_number "8"; FPKM "0.0000000000"; frac "0.000000"; conf_lo "0.000000"; conf_hi "0.049559"; cov "0.000000";
Chr1	Cufflinks	exon	29293976	29294048	1	+	.	gene_id "CUFF.12481"; transcript_id "AT1G77890.2"; exon_number "9"; FPKM "0.0000000000"; frac "0.000000"; conf_lo "0.000000"; conf_hi "0.049559"; cov "0.000000";
Chr1	Cufflinks	exon	29294267	29294328	1	+	.	gene_id "CUFF.12481"; transcript_id "AT1G77890.2"; exon_number "10"; FPKM "0.0000000000"; frac "0.000000"; conf_lo "0.000000"; conf_hi "0.049559"; cov "0.000000";
Chr1	Cufflinks	exon	29294582	29294962	1	+	.	gene_id "CUFF.12481"; transcript_id "AT1G77890.2"; exon_number "11"; FPKM "0.0000000000"; frac "0.000000"; conf_lo "0.000000"; conf_hi "0.049559"; cov "0.000000";
Chr1	Cufflinks	exon	29295105	29295204	1	+	.	gene_id "CUFF.12481"; transcript_id "AT1G77890.2"; exon_number "12"; FPKM "0.0000000000"; frac "0.000000"; conf_lo "0.000000"; conf_hi "0.049559"; cov "0.000000";
Chr1	Cufflinks	exon	29295288	29295450	1	+	.	gene_id "CUFF.12481"; transcript_id "AT1G77890.2"; exon_number "13"; FPKM "0.0000000000"; frac "0.000000"; conf_lo "0.000000"; conf_hi "0.049559"; cov "0.000000";
Chr1	Cufflinks	exon	29295540	29296160	1	+	.	gene_id "CUFF.12481"; transcript_id "AT1G77890.2"; exon_number "14"; FPKM "0.0000000000"; frac "0.000000"; conf_lo "0.000000"; conf_hi "0.049559"; cov "0.000000";
Chr1	Cufflinks	transcript	29292123	29296160	591	+	.	gene_id "CUFF.12481"; transcript_id "CUFF.12481.3"; FPKM "0.8261658554"; frac "0.280737"; conf_lo "0.476945"; conf_hi "1.175387"; cov "4.884621"; full_read_support "no";
Chr1	Cufflinks	exon	29292123	29292312	591	+	.	gene_id "CUFF.12481"; transcript_id "CUFF.12481.3"; exon_number "1"; FPKM "0.8261658554"; frac "0.280737"; conf_lo "0.476945"; conf_hi "1.175387"; cov "4.884621";
Chr1	Cufflinks	exon	29292426	29292573	591	+	.	gene_id "CUFF.12481"; transcript_id "CUFF.12481.3"; exon_number "2"; FPKM "0.8261658554"; frac "0.280737"; conf_lo "0.476945"; conf_hi "1.175387"; cov "4.884621";
Chr1	Cufflinks	exon	29292661	29292748	591	+	.	gene_id "CUFF.12481"; transcript_id "CUFF.12481.3"; exon_number "3"; FPKM "0.8261658554"; frac "0.280737"; conf_lo "0.476945"; conf_hi "1.175387"; cov "4.884621";
Chr1	Cufflinks	exon	29292845	29292944	591	+	.	gene_id "CUFF.12481"; transcript_id "CUFF.12481.3"; exon_number "4"; FPKM "0.8261658554"; frac "0.280737"; conf_lo "0.476945"; conf_hi "1.175387"; cov "4.884621";
Chr1	Cufflinks	exon	29293026	29293099	591	+	.	gene_id "CUFF.12481"; transcript_id "CUFF.12481.3"; exon_number "5"; FPKM "0.8261658554"; frac "0.280737"; conf_lo "0.476945"; conf_hi "1.175387"; cov "4.884621";
Chr1	Cufflinks	exon	29293207	29293278	591	+	.	gene_id "CUFF.12481"; transcript_id "CUFF.12481.3"; exon_number "6"; FPKM "0.8261658554"; frac "0.280737"; conf_lo "0.476945"; conf_hi "1.175387"; cov "4.884621";
Chr1	Cufflinks	exon	29293434	29293478	591	+	.	gene_id "CUFF.12481"; transcript_id "CUFF.12481.3"; exon_number "7"; FPKM "0.8261658554"; frac "0.280737"; conf_lo "0.476945"; conf_hi "1.175387"; cov "4.884621";
Chr1	Cufflinks	exon	29293679	29293803	591	+	.	gene_id "CUFF.12481"; transcript_id "CUFF.12481.3"; exon_number "8"; FPKM "0.8261658554"; frac "0.280737"; conf_lo "0.476945"; conf_hi "1.175387"; cov "4.884621";
Chr1	Cufflinks	exon	29293976	29294048	591	+	.	gene_id "CUFF.12481"; transcript_id "CUFF.12481.3"; exon_number "9"; FPKM "0.8261658554"; frac "0.280737"; conf_lo "0.476945"; conf_hi "1.175387"; cov "4.884621";
Chr1	Cufflinks	exon	29294267	29294328	591	+	.	gene_id "CUFF.12481"; transcript_id "CUFF.12481.3"; exon_number "10"; FPKM "0.8261658554"; frac "0.280737"; conf_lo "0.476945"; conf_hi "1.175387"; cov "4.884621";
Chr1	Cufflinks	exon	29294582	29295204	591	+	.	gene_id "CUFF.12481"; transcript_id "CUFF.12481.3"; exon_number "11"; FPKM "0.8261658554"; frac "0.280737"; conf_lo "0.476945"; conf_hi "1.175387"; cov "4.884621";
Chr1	Cufflinks	exon	29295288	29295450	591	+	.	gene_id "CUFF.12481"; transcript_id "CUFF.12481.3"; exon_number "12"; FPKM "0.8261658554"; frac "0.280737"; conf_lo "0.476945"; conf_hi "1.175387"; cov "4.884621";
Chr1	Cufflinks	exon	29295540	29296160	591	+	.	gene_id "CUFF.12481"; transcript_id "CUFF.12481.3"; exon_number "13"; FPKM "0.8261658554"; frac "0.280737"; conf_lo "0.476945"; conf_hi "1.175387"; cov "4.884621";
Chr1	Cufflinks	transcript	29292123	29296160	494	+	.	gene_id "CUFF.12481"; transcript_id "CUFF.12481.4"; FPKM "0.6906404927"; frac "0.246371"; conf_lo "0.354699"; conf_hi "1.026582"; cov "4.083341"; full_read_support "yes";
Chr1	Cufflinks	exon	29292123	29292312	494	+	.	gene_id "CUFF.12481"; transcript_id "CUFF.12481.4"; exon_number "1"; FPKM "0.6906404927"; frac "0.246371"; conf_lo "0.354699"; conf_hi "1.026582"; cov "4.083341";
Chr1	Cufflinks	exon	29292426	29292573	494	+	.	gene_id "CUFF.12481"; transcript_id "CUFF.12481.4"; exon_number "2"; FPKM "0.6906404927"; frac "0.246371"; conf_lo "0.354699"; conf_hi "1.026582"; cov "4.083341";
Chr1	Cufflinks	exon	29292661	29292944	494	+	.	gene_id "CUFF.12481"; transcript_id "CUFF.12481.4"; exon_number "3"; FPKM "0.6906404927"; frac "0.246371"; conf_lo "0.354699"; conf_hi "1.026582"; cov "4.083341";
Chr1	Cufflinks	exon	29293026	29293099	494	+	.	gene_id "CUFF.12481"; transcript_id "CUFF.12481.4"; exon_number "4"; FPKM "0.6906404927"; frac "0.246371"; conf_lo "0.354699"; conf_hi "1.026582"; cov "4.083341";
Chr1	Cufflinks	exon	29293207	29293478	494	+	.	gene_id "CUFF.12481"; transcript_id "CUFF.12481.4"; exon_number "5"; FPKM "0.6906404927"; frac "0.246371"; conf_lo "0.354699"; conf_hi "1.026582"; cov "4.083341";
Chr1	Cufflinks	exon	29293679	29293803	494	+	.	gene_id "CUFF.12481"; transcript_id "CUFF.12481.4"; exon_number "6"; FPKM "0.6906404927"; frac "0.246371"; conf_lo "0.354699"; conf_hi "1.026582"; cov "4.083341";
Chr1	Cufflinks	exon	29293976	29294048	494	+	.	gene_id "CUFF.12481"; transcript_id "CUFF.12481.4"; exon_number "7"; FPKM "0.6906404927"; frac "0.246371"; conf_lo "0.354699"; conf_hi "1.026582"; cov "4.083341";
Chr1	Cufflinks	exon	29294267	29294328	494	+	.	gene_id "CUFF.12481"; transcript_id "CUFF.12481.4"; exon_number "8"; FPKM "0.6906404927"; frac "0.246371"; conf_lo "0.354699"; conf_hi "1.026582"; cov "4.083341";
Chr1	Cufflinks	exon	29294582	29294962	494	+	.	gene_id "CUFF.12481"; transcript_id "CUFF.12481.4"; exon_number "9"; FPKM "0.6906404927"; frac "0.246371"; conf_lo "0.354699"; conf_hi "1.026582"; cov "4.083341";
Chr1	Cufflinks	exon	29295105	29295204	494	+	.	gene_id "CUFF.12481"; transcript_id "CUFF.12481.4"; exon_number "10"; FPKM "0.6906404927"; frac "0.246371"; conf_lo "0.354699"; conf_hi "1.026582"; cov "4.083341";
Chr1	Cufflinks	exon	29295288	29295450	494	+	.	gene_id "CUFF.12481"; transcript_id "CUFF.12481.4"; exon_number "11"; FPKM "0.6906404927"; frac "0.246371"; conf_lo "0.354699"; conf_hi "1.026582"; cov "4.083341";
Chr1	Cufflinks	exon	29295540	29296160	494	+	.	gene_id "CUFF.12481"; transcript_id "CUFF.12481.4"; exon_number "12"; FPKM "0.6906404927"; frac "0.246371"; conf_lo "0.354699"; conf_hi "1.026582"; cov "4.083341";
Chr1	Cufflinks	transcript	29292123	29296160	367	+	.	gene_id "CUFF.12481"; transcript_id "CUFF.12481.5"; FPKM "0.5138848996"; frac "0.172627"; conf_lo "0.215004"; conf_hi "0.812765"; cov "3.038292"; full_read_support "no";
Chr1	Cufflinks	exon	29292123	29292312	367	+	.	gene_id "CUFF.12481"; transcript_id "CUFF.12481.5"; exon_number "1"; FPKM "0.5138848996"; frac "0.172627"; conf_lo "0.215004"; conf_hi "0.812765"; cov "3.038292";
Chr1	Cufflinks	exon	29292426	29292573	367	+	.	gene_id "CUFF.12481"; transcript_id "CUFF.12481.5"; exon_number "2"; FPKM "0.5138848996"; frac "0.172627"; conf_lo "0.215004"; conf_hi "0.812765"; cov "3.038292";
Chr1	Cufflinks	exon	29292661	29292748	367	+	.	gene_id "CUFF.12481"; transcript_id "CUFF.12481.5"; exon_number "3"; FPKM "0.5138848996"; frac "0.172627"; conf_lo "0.215004"; conf_hi "0.812765"; cov "3.038292";
Chr1	Cufflinks	exon	29292845	29292944	367	+	.	gene_id "CUFF.12481"; transcript_id "CUFF.12481.5"; exon_number "4"; FPKM "0.5138848996"; frac "0.172627"; conf_lo "0.215004"; conf_hi "0.812765"; cov "3.038292";
Chr1	Cufflinks	exon	29293026	29293099	367	+	.	gene_id "CUFF.12481"; transcript_id "CUFF.12481.5"; exon_number "5"; FPKM "0.5138848996"; frac "0.172627"; conf_lo "0.215004"; conf_hi "0.812765"; cov "3.038292";
Chr1	Cufflinks	exon	29293207	29293278	367	+	.	gene_id "CUFF.12481"; transcript_id "CUFF.12481.5"; exon_number "6"; FPKM "0.5138848996"; frac "0.172627"; conf_lo "0.215004"; conf_hi "0.812765"; cov "3.038292";
Chr1	Cufflinks	exon	29293401	29293478	367	+	.	gene_id "CUFF.12481"; transcript_id "CUFF.12481.5"; exon_number "7"; FPKM "0.5138848996"; frac "0.172627"; conf_lo "0.215004"; conf_hi "0.812765"; cov "3.038292";
Chr1	Cufflinks	exon	29293679	29293803	367	+	.	gene_id "CUFF.12481"; transcript_id "CUFF.12481.5"; exon_number "8"; FPKM "0.5138848996"; frac "0.172627"; conf_lo "0.215004"; conf_hi "0.812765"; cov "3.038292";
Chr1	Cufflinks	exon	29293975	29294048	367	+	.	gene_id "CUFF.12481"; transcript_id "CUFF.12481.5"; exon_number "9"; FPKM "0.5138848996"; frac "0.172627"; conf_lo "0.215004"; conf_hi "0.812765"; cov "3.038292";
Chr1	Cufflinks	exon	29294267	29294328	367	+	.	gene_id "CUFF.12481"; transcript_id "CUFF.12481.5"; exon_number "10"; FPKM "0.5138848996"; frac "0.172627"; conf_lo "0.215004"; conf_hi "0.812765"; cov "3.038292";
Chr1	Cufflinks	exon	29294582	29294962	367	+	.	gene_id "CUFF.12481"; transcript_id "CUFF.12481.5"; exon_number "11"; FPKM "0.5138848996"; frac "0.172627"; conf_lo "0.215004"; conf_hi "0.812765"; cov "3.038292";
Chr1	Cufflinks	exon	29295105	29295450	367	+	.	gene_id "CUFF.12481"; transcript_id "CUFF.12481.5"; exon_number "12"; FPKM "0.5138848996"; frac "0.172627"; conf_lo "0.215004"; conf_hi "0.812765"; cov "3.038292";
Chr1	Cufflinks	exon	29295540	29296160	367	+	.	gene_id "CUFF.12481"; transcript_id "CUFF.12481.5"; exon_number "13"; FPKM "0.5138848996"; frac "0.172627"; conf_lo "0.215004"; conf_hi "0.812765"; cov "3.038292";
Chr1	Cufflinks	transcript	29292123	29296160	1	+	.	gene_id "CUFF.12481"; transcript_id "AT1G77890.1"; FPKM "0.0000000000"; frac "0.000000"; conf_lo "0.000000"; conf_hi "0.048773"; cov "0.000000"; full_read_support "yes";
Chr1	Cufflinks	exon	29292123	29292312	1	+	.	gene_id "CUFF.12481"; transcript_id "AT1G77890.1"; exon_number "1"; FPKM "0.0000000000"; frac "0.000000"; conf_lo "0.000000"; conf_hi "0.048773"; cov "0.000000";
Chr1	Cufflinks	exon	29292426	29292573	1	+	.	gene_id "CUFF.12481"; transcript_id "AT1G77890.1"; exon_number "2"; FPKM "0.0000000000"; frac "0.000000"; conf_lo "0.000000"; conf_hi "0.048773"; cov "0.000000";
Chr1	Cufflinks	exon	29292661	29292748	1	+	.	gene_id "CUFF.12481"; transcript_id "AT1G77890.1"; exon_number "3"; FPKM "0.0000000000"; frac "0.000000"; conf_lo "0.000000"; conf_hi "0.048773"; cov "0.000000";
Chr1	Cufflinks	exon	29292845	29292944	1	+	.	gene_id "CUFF.12481"; transcript_id "AT1G77890.1"; exon_number "4"; FPKM "0.0000000000"; frac "0.000000"; conf_lo "0.000000"; conf_hi "0.048773"; cov "0.000000";
Chr1	Cufflinks	exon	29293026	29293099	1	+	.	gene_id "CUFF.12481"; transcript_id "AT1G77890.1"; exon_number "5"; FPKM "0.0000000000"; frac "0.000000"; conf_lo "0.000000"; conf_hi "0.048773"; cov "0.000000";
Chr1	Cufflinks	exon	29293207	29293278	1	+	.	gene_id "CUFF.12481"; transcript_id "AT1G77890.1"; exon_number "6"; FPKM "0.0000000000"; frac "0.000000"; conf_lo "0.000000"; conf_hi "0.048773"; cov "0.000000";
Chr1	Cufflinks	exon	29293401	29293478	1	+	.	gene_id "CUFF.12481"; transcript_id "AT1G77890.1"; exon_number "7"; FPKM "0.0000000000"; frac "0.000000"; conf_lo "0.000000"; conf_hi "0.048773"; cov "0.000000";
Chr1	Cufflinks	exon	29293679	29293803	1	+	.	gene_id "CUFF.12481"; transcript_id "AT1G77890.1"; exon_number "8"; FPKM "0.0000000000"; frac "0.000000"; conf_lo "0.000000"; conf_hi "0.048773"; cov "0.000000";
Chr1	Cufflinks	exon	29293976	29294048	1	+	.	gene_id "CUFF.12481"; transcript_id "AT1G77890.1"; exon_number "9"; FPKM "0.0000000000"; frac "0.000000"; conf_lo "0.000000"; conf_hi "0.048773"; cov "0.000000";
Chr1	Cufflinks	exon	29294267	29294328	1	+	.	gene_id "CUFF.12481"; transcript_id "AT1G77890.1"; exon_number "10"; FPKM "0.0000000000"; frac "0.000000"; conf_lo "0.000000"; conf_hi "0.048773"; cov "0.000000";
Chr1	Cufflinks	exon	29294582	29294962	1	+	.	gene_id "CUFF.12481"; transcript_id "AT1G77890.1"; exon_number "11"; FPKM "0.0000000000"; frac "0.000000"; conf_lo "0.000000"; conf_hi "0.048773"; cov "0.000000";
Chr1	Cufflinks	exon	29295105	29295204	1	+	.	gene_id "CUFF.12481"; transcript_id "AT1G77890.1"; exon_number "12"; FPKM "0.0000000000"; frac "0.000000"; conf_lo "0.000000"; conf_hi "0.048773"; cov "0.000000";
Chr1	Cufflinks	exon	29295288	29295450	1	+	.	gene_id "CUFF.12481"; transcript_id "AT1G77890.1"; exon_number "13"; FPKM "0.0000000000"; frac "0.000000"; conf_lo "0.000000"; conf_hi "0.048773"; cov "0.000000";
Chr1	Cufflinks	exon	29295540	29296160	1	+	.	gene_id "CUFF.12481"; transcript_id "AT1G77890.1"; exon_number "14"; FPKM "0.0000000000"; frac "0.000000"; conf_lo "0.000000"; conf_hi "0.048773"; cov "0.000000";
Chr1	Cufflinks	transcript	29292190	29295776	333	+	.	gene_id "CUFF.12481"; transcript_id "AT1G77890.3"; FPKM "0.4662704646"; frac "0.117472"; conf_lo "0.123051"; conf_hi "0.809490"; cov "2.756776"; full_read_support "no";
Chr1	Cufflinks	exon	29292190	29292312	333	+	.	gene_id "CUFF.12481"; transcript_id "AT1G77890.3"; exon_number "1"; FPKM "0.4662704646"; frac "0.117472"; conf_lo "0.123051"; conf_hi "0.809490"; cov "2.756776";
Chr1	Cufflinks	exon	29292426	29292573	333	+	.	gene_id "CUFF.12481"; transcript_id "AT1G77890.3"; exon_number "2"; FPKM "0.4662704646"; frac "0.117472"; conf_lo "0.123051"; conf_hi "0.809490"; cov "2.756776";
Chr1	Cufflinks	exon	29292661	29292748	333	+	.	gene_id "CUFF.12481"; transcript_id "AT1G77890.3"; exon_number "3"; FPKM "0.4662704646"; frac "0.117472"; conf_lo "0.123051"; conf_hi "0.809490"; cov "2.756776";
Chr1	Cufflinks	exon	29292845	29292944	333	+	.	gene_id "CUFF.12481"; transcript_id "AT1G77890.3"; exon_number "4"; FPKM "0.4662704646"; frac "0.117472"; conf_lo "0.123051"; conf_hi "0.809490"; cov "2.756776";
Chr1	Cufflinks	exon	29293026	29293099	333	+	.	gene_id "CUFF.12481"; transcript_id "AT1G77890.3"; exon_number "5"; FPKM "0.4662704646"; frac "0.117472"; conf_lo "0.123051"; conf_hi "0.809490"; cov "2.756776";
Chr1	Cufflinks	exon	29293207	29293272	333	+	.	gene_id "CUFF.12481"; transcript_id "AT1G77890.3"; exon_number "6"; FPKM "0.4662704646"; frac "0.117472"; conf_lo "0.123051"; conf_hi "0.809490"; cov "2.756776";
Chr1	Cufflinks	exon	29293401	29293478	333	+	.	gene_id "CUFF.12481"; transcript_id "AT1G77890.3"; exon_number "7"; FPKM "0.4662704646"; frac "0.117472"; conf_lo "0.123051"; conf_hi "0.809490"; cov "2.756776";
Chr1	Cufflinks	exon	29293679	29293803	333	+	.	gene_id "CUFF.12481"; transcript_id "AT1G77890.3"; exon_number "8"; FPKM "0.4662704646"; frac "0.117472"; conf_lo "0.123051"; conf_hi "0.809490"; cov "2.756776";
Chr1	Cufflinks	exon	29293976	29294048	333	+	.	gene_id "CUFF.12481"; transcript_id "AT1G77890.3"; exon_number "9"; FPKM "0.4662704646"; frac "0.117472"; conf_lo "0.123051"; conf_hi "0.809490"; cov "2.756776";
Chr1	Cufflinks	exon	29294267	29294328	333	+	.	gene_id "CUFF.12481"; transcript_id "AT1G77890.3"; exon_number "10"; FPKM "0.4662704646"; frac "0.117472"; conf_lo "0.123051"; conf_hi "0.809490"; cov "2.756776";
Chr1	Cufflinks	exon	29294582	29294962	333	+	.	gene_id "CUFF.12481"; transcript_id "AT1G77890.3"; exon_number "11"; FPKM "0.4662704646"; frac "0.117472"; conf_lo "0.123051"; conf_hi "0.809490"; cov "2.756776";
Chr1	Cufflinks	exon	29295105	29295204	333	+	.	gene_id "CUFF.12481"; transcript_id "AT1G77890.3"; exon_number "12"; FPKM "0.4662704646"; frac "0.117472"; conf_lo "0.123051"; conf_hi "0.809490"; cov "2.756776";
Chr1	Cufflinks	exon	29295288	29295450	333	+	.	gene_id "CUFF.12481"; transcript_id "AT1G77890.3"; exon_number "13"; FPKM "0.4662704646"; frac "0.117472"; conf_lo "0.123051"; conf_hi "0.809490"; cov "2.756776";
Chr1	Cufflinks	exon	29295540	29295776	333	+	.	gene_id "CUFF.12481"; transcript_id "AT1G77890.3"; exon_number "14"; FPKM "0.4662704646"; frac "0.117472"; conf_lo "0.123051"; conf_hi "0.809490"; cov "2.756776";
Chr1	Cufflinks	transcript	29296138	29296407	1	+	.	gene_id "CUFF.12481"; transcript_id "AT1G77910.1"; FPKM "0.0000000000"; frac "0.000000"; conf_lo "0.000000"; conf_hi "0.375710"; cov "0.000000"; full_read_support "no";
Chr1	Cufflinks	exon	29296138	29296407	1	+	.	gene_id "CUFF.12481"; transcript_id "AT1G77910.1"; exon_number "1"; FPKM "0.0000000000"; frac "0.000000"; conf_lo "0.000000"; conf_hi "0.375710"; cov "0.000000";
Chr1	Cufflinks	transcript	29298243	29300863	750	+	.	gene_id "CUFF.12482"; transcript_id "AT1G77920.1"; FPKM "10.6713607439"; frac "0.556122"; conf_lo "9.425796"; conf_hi "11.916926"; cov "63.006171"; full_read_support "yes";
Chr1	Cufflinks	exon	29298243	29298640	750	+	.	gene_id "CUFF.12482"; transcript_id "AT1G77920.1"; exon_number "1"; FPKM "10.6713607439"; frac "0.556122"; conf_lo "9.425796"; conf_hi "11.916926"; cov "63.006171";
Chr1	Cufflinks	exon	29298791	29298840	750	+	.	gene_id "CUFF.12482"; transcript_id "AT1G77920.1"; exon_number "2"; FPKM "10.6713607439"; frac "0.556122"; conf_lo "9.425796"; conf_hi "11.916926"; cov "63.006171";
Chr1	Cufflinks	exon	29298944	29299147	750	+	.	gene_id "CUFF.12482"; transcript_id "AT1G77920.1"; exon_number "3"; FPKM "10.6713607439"; frac "0.556122"; conf_lo "9.425796"; conf_hi "11.916926"; cov "63.006171";
Chr1	Cufflinks	exon	29299238	29299327	750	+	.	gene_id "CUFF.12482"; transcript_id "AT1G77920.1"; exon_number "4"; FPKM "10.6713607439"; frac "0.556122"; conf_lo "9.425796"; conf_hi "11.916926"; cov "63.006171";
Chr1	Cufflinks	exon	29299434	29299493	750	+	.	gene_id "CUFF.12482"; transcript_id "AT1G77920.1"; exon_number "5"; FPKM "10.6713607439"; frac "0.556122"; conf_lo "9.425796"; conf_hi "11.916926"; cov "63.006171";
Chr1	Cufflinks	exon	29299572	29299649	750	+	.	gene_id "CUFF.12482"; transcript_id "AT1G77920.1"; exon_number "6"; FPKM "10.6713607439"; frac "0.556122"; conf_lo "9.425796"; conf_hi "11.916926"; cov "63.006171";
Chr1	Cufflinks	exon	29299756	29300061	750	+	.	gene_id "CUFF.12482"; transcript_id "AT1G77920.1"; exon_number "7"; FPKM "10.6713607439"; frac "0.556122"; conf_lo "9.425796"; conf_hi "11.916926"; cov "63.006171";
Chr1	Cufflinks	exon	29300141	29300371	750	+	.	gene_id "CUFF.12482"; transcript_id "AT1G77920.1"; exon_number "8"; FPKM "10.6713607439"; frac "0.556122"; conf_lo "9.425796"; conf_hi "11.916926"; cov "63.006171";
Chr1	Cufflinks	exon	29300455	29300863	750	+	.	gene_id "CUFF.12482"; transcript_id "AT1G77920.1"; exon_number "9"; FPKM "10.6713607439"; frac "0.556122"; conf_lo "9.425796"; conf_hi "11.916926"; cov "63.006171";
Chr1	Cufflinks	transcript	29301000	29302639	1000	+	.	gene_id "CUFF.12482"; transcript_id "AT1G77930.1"; FPKM "14.2197853636"; frac "0.443878"; conf_lo "12.385563"; conf_hi "16.054008"; cov "83.956887"; full_read_support "yes";
Chr1	Cufflinks	exon	29301000	29301427	1000	+	.	gene_id "CUFF.12482"; transcript_id "AT1G77930.1"; exon_number "1"; FPKM "14.2197853636"; frac "0.443878"; conf_lo "12.385563"; conf_hi "16.054008"; cov "83.956887";
Chr1	Cufflinks	exon	29301645	29301719	1000	+	.	gene_id "CUFF.12482"; transcript_id "AT1G77930.1"; exon_number "2"; FPKM "14.2197853636"; frac "0.443878"; conf_lo "12.385563"; conf_hi "16.054008"; cov "83.956887";
Chr1	Cufflinks	exon	29301799	29301938	1000	+	.	gene_id "CUFF.12482"; transcript_id "AT1G77930.1"; exon_number "3"; FPKM "14.2197853636"; frac "0.443878"; conf_lo "12.385563"; conf_hi "16.054008"; cov "83.956887";
Chr1	Cufflinks	exon	29302026	29302163	1000	+	.	gene_id "CUFF.12482"; transcript_id "AT1G77930.1"; exon_number "4"; FPKM "14.2197853636"; frac "0.443878"; conf_lo "12.385563"; conf_hi "16.054008"; cov "83.956887";
Chr1	Cufflinks	exon	29302249	29302639	1000	+	.	gene_id "CUFF.12482"; transcript_id "AT1G77930.1"; exon_number "5"; FPKM "14.2197853636"; frac "0.443878"; conf_lo "12.385563"; conf_hi "16.054008"; cov "83.956887";
Chr1	Cufflinks	transcript	29301000	29303570	1	+	.	gene_id "CUFF.12482"; transcript_id "AT1G77930.2"; FPKM "0.0000000000"; frac "0.000000"; conf_lo "0.000000"; conf_hi "0.067453"; cov "0.000000"; full_read_support "no";
Chr1	Cufflinks	exon	29301000	29301427	1	+	.	gene_id "CUFF.12482"; transcript_id "AT1G77930.2"; exon_number "1"; FPKM "0.0000000000"; frac "0.000000"; conf_lo "0.000000"; conf_hi "0.067453"; cov "0.000000";
Chr1	Cufflinks	exon	29301645	29301719	1	+	.	gene_id "CUFF.12482"; transcript_id "AT1G77930.2"; exon_number "2"; FPKM "0.0000000000"; frac "0.000000"; conf_lo "0.000000"; conf_hi "0.067453"; cov "0.000000";
Chr1	Cufflinks	exon	29301799	29301938	1	+	.	gene_id "CUFF.12482"; transcript_id "AT1G77930.2"; exon_number "3"; FPKM "0.0000000000"; frac "0.000000"; conf_lo "0.000000"; conf_hi "0.067453"; cov "0.000000";
Chr1	Cufflinks	exon	29302026	29302163	1	+	.	gene_id "CUFF.12482"; transcript_id "AT1G77930.2"; exon_number "4"; FPKM "0.0000000000"; frac "0.000000"; conf_lo "0.000000"; conf_hi "0.067453"; cov "0.000000";
Chr1	Cufflinks	exon	29302249	29302520	1	+	.	gene_id "CUFF.12482"; transcript_id "AT1G77930.2"; exon_number "5"; FPKM "0.0000000000"; frac "0.000000"; conf_lo "0.000000"; conf_hi "0.067453"; cov "0.000000";
Chr1	Cufflinks	exon	29302925	29303570	1	+	.	gene_id "CUFF.12482"; transcript_id "AT1G77930.2"; exon_number "6"; FPKM "0.0000000000"; frac "0.000000"; conf_lo "0.000000"; conf_hi "0.067453"; cov "0.000000";
Chr1	Cufflinks	transcript	29302725	29303519	1	-	.	gene_id "AT1G77932"; transcript_id "AT1G77932.1"; FPKM "0.0000000000"; frac "0.000000"; conf_lo "0.000000"; conf_hi "0.127600"; cov "0.000000"; full_read_support "no";
Chr1	Cufflinks	exon	29302725	29303519	1	-	.	gene_id "AT1G77932"; transcript_id "AT1G77932.1"; exon_number "1"; FPKM "0.0000000000"; frac "0.000000"; conf_lo "0.000000"; conf_hi "0.127600"; cov "0.000000";
Chr1	Cufflinks	transcript	29303897	29305382	1000	-	.	gene_id "CUFF.12483"; transcript_id "AT1G77940.1"; FPKM "368.7891608935"; frac "1.000000"; conf_lo "348.831291"; conf_hi "388.747031"; cov "2179.841903"; full_read_support "yes";
Chr1	Cufflinks	exon	29303897	29304156	1000	-	.	gene_id "CUFF.12483"; transcript_id "AT1G77940.1"; exon_number "1"; FPKM "368.7891608935"; frac "1.000000"; conf_lo "348.831291"; conf_hi "388.747031"; cov "2179.841903";
Chr1	Cufflinks	exon	29304244	29304312	1000	-	.	gene_id "CUFF.12483"; transcript_id "AT1G77940.1"; exon_number "2"; FPKM "368.7891608935"; frac "1.000000"; conf_lo "348.831291"; conf_hi "388.747031"; cov "2179.841903";
Chr1	Cufflinks	exon	29304862	29304963	1000	-	.	gene_id "CUFF.12483"; transcript_id "AT1G77940.1"; exon_number "3"; FPKM "368.7891608935"; frac "1.000000"; conf_lo "348.831291"; conf_hi "388.747031"; cov "2179.841903";
Chr1	Cufflinks	exon	29305053	29305158	1000	-	.	gene_id "CUFF.12483"; transcript_id "AT1G77940.1"; exon_number "4"; FPKM "368.7891608935"; frac "1.000000"; conf_lo "348.831291"; conf_hi "388.747031"; cov "2179.841903";
Chr1	Cufflinks	exon	29305268	29305382	1000	-	.	gene_id "CUFF.12483"; transcript_id "AT1G77940.1"; exon_number "5"; FPKM "368.7891608935"; frac "1.000000"; conf_lo "348.831291"; conf_hi "388.747031"; cov "2179.841903";
Chr1	Cufflinks	transcript	29306957	29309863	1	+	.	gene_id "AT1G77950"; transcript_id "AT1G77950.1"; FPKM "0.0000000000"; frac "0.000000"; conf_lo "0.000000"; conf_hi "0.098775"; cov "0.000000"; full_read_support "no";
Chr1	Cufflinks	exon	29306957	29307213	1	+	.	gene_id "AT1G77950"; transcript_id "AT1G77950.1"; exon_number "1"; FPKM "0.0000000000"; frac "0.000000"; conf_lo "0.000000"; conf_hi "0.098775"; cov "0.000000";
Chr1	Cufflinks	exon	29308324	29308377	1	+	.	gene_id "AT1G77950"; transcript_id "AT1G77950.1"; exon_number "2"; FPKM "0.0000000000"; frac "0.000000"; conf_lo "0.000000"; conf_hi "0.098775"; cov "0.000000";
Chr1	Cufflinks	exon	29308469	29308501	1	+	.	gene_id "AT1G77950"; transcript_id "AT1G77950.1"; exon_number "3"; FPKM "0.0000000000"; frac "0.000000"; conf_lo "0.000000"; conf_hi "0.098775"; cov "0.000000";
Chr1	Cufflinks	exon	29308592	29308610	1	+	.	gene_id "AT1G77950"; transcript_id "AT1G77950.1"; exon_number "4"; FPKM "0.0000000000"; frac "0.000000"; conf_lo "0.000000"; conf_hi "0.098775"; cov "0.000000";
Chr1	Cufflinks	exon	29308775	29308842	1	+	.	gene_id "AT1G77950"; transcript_id "AT1G77950.1"; exon_number "5"; FPKM "0.0000000000"; frac "0.000000"; conf_lo "0.000000"; conf_hi "0.098775"; cov "0.000000";
Chr1	Cufflinks	exon	29308948	29308975	1	+	.	gene_id "AT1G77950"; transcript_id "AT1G77950.1"; exon_number "6"; FPKM "0.0000000000"; frac "0.000000"; conf_lo "0.000000"; conf_hi "0.098775"; cov "0.000000";
Chr1	Cufflinks	exon	29309054	29309115	1	+	.	gene_id "AT1G77950"; transcript_id "AT1G77950.1"; exon_number "7"; FPKM "0.0000000000"; frac "0.000000"; conf_lo "0.000000"; conf_hi "0.098775"; cov "0.000000";
Chr1	Cufflinks	exon	29309197	29309296	1	+	.	gene_id "AT1G77950"; transcript_id "AT1G77950.1"; exon_number "8"; FPKM "0.0000000000"; frac "0.000000"; conf_lo "0.000000"; conf_hi "0.098775"; cov "0.000000";
Chr1	Cufflinks	exon	29309379	29309533	1	+	.	gene_id "AT1G77950"; transcript_id "AT1G77950.1"; exon_number "9"; FPKM "0.0000000000"; frac "0.000000"; conf_lo "0.000000"; conf_hi "0.098775"; cov "0.000000";
Chr1	Cufflinks	exon	29309613	29309863	1	+	.	gene_id "AT1G77950"; transcript_id "AT1G77950.1"; exon_number "10"; FPKM "0.0000000000"; frac "0.000000"; conf_lo "0.000000"; conf_hi "0.098775"; cov "0.000000";
Chr1	Cufflinks	transcript	29307029	29311194	1	+	.	gene_id "AT1G77950"; transcript_id "AT1G77950.2"; FPKM "0.0000000000"; frac "0.000000"; conf_lo "0.000000"; conf_hi "0.109904"; cov "0.000000"; full_read_support "no";
Chr1	Cufflinks	exon	29307029	29307213	1	+	.	gene_id "AT1G77950"; transcript_id "AT1G77950.2"; exon_number "1"; FPKM "0.0000000000"; frac "0.000000"; conf_lo "0.000000"; conf_hi "0.109904"; cov "0.000000";
Chr1	Cufflinks	exon	29308324	29308377	1	+	.	gene_id "AT1G77950"; transcript_id "AT1G77950.2"; exon_number "2"; FPKM "0.0000000000"; frac "0.000000"; conf_lo "0.000000"; conf_hi "0.109904"; cov "0.000000";
Chr1	Cufflinks	exon	29308469	29308501	1	+	.	gene_id "AT1G77950"; transcript_id "AT1G77950.2"; exon_number "3"; FPKM "0.0000000000"; frac "0.000000"; conf_lo "0.000000"; conf_hi "0.109904"; cov "0.000000";
Chr1	Cufflinks	exon	29308592	29308610	1	+	.	gene_id "AT1G77950"; transcript_id "AT1G77950.2"; exon_number "4"; FPKM "0.0000000000"; frac "0.000000"; conf_lo "0.000000"; conf_hi "0.109904"; cov "0.000000";
Chr1	Cufflinks	exon	29308775	29308842	1	+	.	gene_id "AT1G77950"; transcript_id "AT1G77950.2"; exon_number "5"; FPKM "0.0000000000"; frac "0.000000"; conf_lo "0.000000"; conf_hi "0.109904"; cov "0.000000";
Chr1	Cufflinks	exon	29308948	29308975	1	+	.	gene_id "AT1G77950"; transcript_id "AT1G77950.2"; exon_number "6"; FPKM "0.0000000000"; frac "0.000000"; conf_lo "0.000000"; conf_hi "0.109904"; cov "0.000000";
Chr1	Cufflinks	exon	29309054	29309115	1	+	.	gene_id "AT1G77950"; transcript_id "AT1G77950.2"; exon_number "7"; FPKM "0.0000000000"; frac "0.000000"; conf_lo "0.000000"; conf_hi "0.109904"; cov "0.000000";
Chr1	Cufflinks	exon	29309197	29309296	1	+	.	gene_id "AT1G77950"; transcript_id "AT1G77950.2"; exon_number "8"; FPKM "0.0000000000"; frac "0.000000"; conf_lo "0.000000"; conf_hi "0.109904"; cov "0.000000";
Chr1	Cufflinks	exon	29309379	29309533	1	+	.	gene_id "AT1G77950"; transcript_id "AT1G77950.2"; exon_number "9"; FPKM "0.0000000000"; frac "0.000000"; conf_lo "0.000000"; conf_hi "0.109904"; cov "0.000000";
Chr1	Cufflinks	exon	29309613	29309756	1	+	.	gene_id "AT1G77950"; transcript_id "AT1G77950.2"; exon_number "10"; FPKM "0.0000000000"; frac "0.000000"; conf_lo "0.000000"; conf_hi "0.109904"; cov "0.000000";
Chr1	Cufflinks	exon	29311120	29311194	1	+	.	gene_id "AT1G77950"; transcript_id "AT1G77950.2"; exon_number "11"; FPKM "0.0000000000"; frac "0.000000"; conf_lo "0.000000"; conf_hi "0.109904"; cov "0.000000";
Chr1	Cufflinks	transcript	29310057	29313571	1000	-	.	gene_id "AT1G77960"; transcript_id "AT1G77960.1"; FPKM "0.0686399542"; frac "1.000000"; conf_lo "0.000000"; conf_hi "0.187528"; cov "0.405987"; full_read_support "no";
Chr1	Cufflinks	exon	29310057	29310324	1000	-	.	gene_id "AT1G77960"; transcript_id "AT1G77960.1"; exon_number "1"; FPKM "0.0686399542"; frac "1.000000"; conf_lo "0.000000"; conf_hi "0.187528"; cov "0.405987";
Chr1	Cufflinks	exon	29310462	29310552	1000	-	.	gene_id "AT1G77960"; transcript_id "AT1G77960.1"; exon_number "2"; FPKM "0.0686399542"; frac "1.000000"; conf_lo "0.000000"; conf_hi "0.187528"; cov "0.405987";
Chr1	Cufflinks	exon	29310731	29310795	1000	-	.	gene_id "AT1G77960"; transcript_id "AT1G77960.1"; exon_number "3"; FPKM "0.0686399542"; frac "1.000000"; conf_lo "0.000000"; conf_hi "0.187528"; cov "0.405987";
Chr1	Cufflinks	exon	29310886	29310969	1000	-	.	gene_id "AT1G77960"; transcript_id "AT1G77960.1"; exon_number "4"; FPKM "0.0686399542"; frac "1.000000"; conf_lo "0.000000"; conf_hi "0.187528"; cov "0.405987";
Chr1	Cufflinks	exon	29311082	29311199	1000	-	.	gene_id "AT1G77960"; transcript_id "AT1G77960.1"; exon_number "5"; FPKM "0.0686399542"; frac "1.000000"; conf_lo "0.000000"; conf_hi "0.187528"; cov "0.405987";
Chr1	Cufflinks	exon	29311324	29311431	1000	-	.	gene_id "AT1G77960"; transcript_id "AT1G77960.1"; exon_number "6"; FPKM "0.0686399542"; frac "1.000000"; conf_lo "0.000000"; conf_hi "0.187528"; cov "0.405987";
Chr1	Cufflinks	exon	29311524	29311667	1000	-	.	gene_id "AT1G77960"; transcript_id "AT1G77960.1"; exon_number "7"; FPKM "0.0686399542"; frac "1.000000"; conf_lo "0.000000"; conf_hi "0.187528"; cov "0.405987";
Chr1	Cufflinks	exon	29311947	29312009	1000	-	.	gene_id "AT1G77960"; transcript_id "AT1G77960.1"; exon_number "8"; FPKM "0.0686399542"; frac "1.000000"; conf_lo "0.000000"; conf_hi "0.187528"; cov "0.405987";
Chr1	Cufflinks	exon	29312112	29312221	1000	-	.	gene_id "AT1G77960"; transcript_id "AT1G77960.1"; exon_number "9"; FPKM "0.0686399542"; frac "1.000000"; conf_lo "0.000000"; conf_hi "0.187528"; cov "0.405987";
Chr1	Cufflinks	exon	29312306	29312533	1000	-	.	gene_id "AT1G77960"; transcript_id "AT1G77960.1"; exon_number "10"; FPKM "0.0686399542"; frac "1.000000"; conf_lo "0.000000"; conf_hi "0.187528"; cov "0.405987";
Chr1	Cufflinks	exon	29312635	29312802	1000	-	.	gene_id "AT1G77960"; transcript_id "AT1G77960.1"; exon_number "11"; FPKM "0.0686399542"; frac "1.000000"; conf_lo "0.000000"; conf_hi "0.187528"; cov "0.405987";
Chr1	Cufflinks	exon	29312887	29313004	1000	-	.	gene_id "AT1G77960"; transcript_id "AT1G77960.1"; exon_number "12"; FPKM "0.0686399542"; frac "1.000000"; conf_lo "0.000000"; conf_hi "0.187528"; cov "0.405987";
Chr1	Cufflinks	exon	29313464	29313571	1000	-	.	gene_id "AT1G77960"; transcript_id "AT1G77960.1"; exon_number "13"; FPKM "0.0686399542"; frac "1.000000"; conf_lo "0.000000"; conf_hi "0.187528"; cov "0.405987";
Chr1	Cufflinks	transcript	29314841	29317067	1	-	.	gene_id "AT1G77980"; transcript_id "AT1G77980.1"; FPKM "0.0000000000"; frac "0.000000"; conf_lo "0.000000"; conf_hi "0.000000"; cov "0.000000"; full_read_support "no";
Chr1	Cufflinks	exon	29314841	29315334	1	-	.	gene_id "AT1G77980"; transcript_id "AT1G77980.1"; exon_number "1"; FPKM "0.0000000000"; frac "0.000000"; conf_lo "0.000000"; conf_hi "0.000000"; cov "0.000000";
Chr1	Cufflinks	exon	29315411	29315743	1	-	.	gene_id "AT1G77980"; transcript_id "AT1G77980.1"; exon_number "2"; FPKM "0.0000000000"; frac "0.000000"; conf_lo "0.000000"; conf_hi "0.000000"; cov "0.000000";
Chr1	Cufflinks	exon	29315833	29315932	1	-	.	gene_id "AT1G77980"; transcript_id "AT1G77980.1"; exon_number "3"; FPKM "0.0000000000"; frac "0.000000"; conf_lo "0.000000"; conf_hi "0.000000"; cov "0.000000";
Chr1	Cufflinks	exon	29316027	29316088	1	-	.	gene_id "AT1G77980"; transcript_id "AT1G77980.1"; exon_number "4"; FPKM "0.0000000000"; frac "0.000000"; conf_lo "0.000000"; conf_hi "0.000000"; cov "0.000000";
Chr1	Cufflinks	exon	29316162	29316189	1	-	.	gene_id "AT1G77980"; transcript_id "AT1G77980.1"; exon_number "5"; FPKM "0.0000000000"; frac "0.000000"; conf_lo "0.000000"; conf_hi "0.000000"; cov "0.000000";
Chr1	Cufflinks	exon	29316295	29316356	1	-	.	gene_id "AT1G77980"; transcript_id "AT1G77980.1"; exon_number "6"; FPKM "0.0000000000"; frac "0.000000"; conf_lo "0.000000"; conf_hi "0.000000"; cov "0.000000";
Chr1	Cufflinks	exon	29316481	29316499	1	-	.	gene_id "AT1G77980"; transcript_id "AT1G77980.1"; exon_number "7"; FPKM "0.0000000000"; frac "0.000000"; conf_lo "0.000000"; conf_hi "0.000000"; cov "0.000000";
Chr1	Cufflinks	exon	29316610	29316642	1	-	.	gene_id "AT1G77980"; transcript_id "AT1G77980.1"; exon_number "8"; FPKM "0.0000000000"; frac "0.000000"; conf_lo "0.000000"; conf_hi "0.000000"; cov "0.000000";
Chr1	Cufflinks	exon	29316729	29316782	1	-	.	gene_id "AT1G77980"; transcript_id "AT1G77980.1"; exon_number "9"; FPKM "0.0000000000"; frac "0.000000"; conf_lo "0.000000"; conf_hi "0.000000"; cov "0.000000";
Chr1	Cufflinks	exon	29316883	29317067	1	-	.	gene_id "AT1G77980"; transcript_id "AT1G77980.1"; exon_number "10"; FPKM "0.0000000000"; frac "0.000000"; conf_lo "0.000000"; conf_hi "0.000000"; cov "0.000000";
Chr1	Cufflinks	transcript	29317899	29323352	1000	-	.	gene_id "CUFF.12484"; transcript_id "AT1G77990.1"; FPKM "4.3374919569"; frac "0.749816"; conf_lo "3.605362"; conf_hi "5.069622"; cov "25.622870"; full_read_support "yes";
Chr1	Cufflinks	exon	29317899	29318117	1000	-	.	gene_id "CUFF.12484"; transcript_id "AT1G77990.1"; exon_number "1"; FPKM "4.3374919569"; frac "0.749816"; conf_lo "3.605362"; conf_hi "5.069622"; cov "25.622870";
Chr1	Cufflinks	exon	29318225	29318301	1000	-	.	gene_id "CUFF.12484"; transcript_id "AT1G77990.1"; exon_number "2"; FPKM "4.3374919569"; frac "0.749816"; conf_lo "3.605362"; conf_hi "5.069622"; cov "25.622870";
Chr1	Cufflinks	exon	29318408	29318502	1000	-	.	gene_id "CUFF.12484"; transcript_id "AT1G77990.1"; exon_number "3"; FPKM "4.3374919569"; frac "0.749816"; conf_lo "3.605362"; conf_hi "5.069622"; cov "25.622870";
Chr1	Cufflinks	exon	29318621	29318814	1000	-	.	gene_id "CUFF.12484"; transcript_id "AT1G77990.1"; exon_number "4"; FPKM "4.3374919569"; frac "0.749816"; conf_lo "3.605362"; conf_hi "5.069622"; cov "25.622870";
Chr1	Cufflinks	exon	29320783	29321069	1000	-	.	gene_id "CUFF.12484"; transcript_id "AT1G77990.1"; exon_number "5"; FPKM "4.3374919569"; frac "0.749816"; conf_lo "3.605362"; conf_hi "5.069622"; cov "25.622870";
Chr1	Cufflinks	exon	29321416	29321542	1000	-	.	gene_id "CUFF.12484"; transcript_id "AT1G77990.1"; exon_number "6"; FPKM "4.3374919569"; frac "0.749816"; conf_lo "3.605362"; conf_hi "5.069622"; cov "25.622870";
Chr1	Cufflinks	exon	29321632	29321862	1000	-	.	gene_id "CUFF.12484"; transcript_id "AT1G77990.1"; exon_number "7"; FPKM "4.3374919569"; frac "0.749816"; conf_lo "3.605362"; conf_hi "5.069622"; cov "25.622870";
Chr1	Cufflinks	exon	29321964	29322029	1000	-	.	gene_id "CUFF.12484"; transcript_id "AT1G77990.1"; exon_number "8"; FPKM "4.3374919569"; frac "0.749816"; conf_lo "3.605362"; conf_hi "5.069622"; cov "25.622870";
Chr1	Cufflinks	exon	29322126	29322300	1000	-	.	gene_id "CUFF.12484"; transcript_id "AT1G77990.1"; exon_number "9"; FPKM "4.3374919569"; frac "0.749816"; conf_lo "3.605362"; conf_hi "5.069622"; cov "25.622870";
Chr1	Cufflinks	exon	29322409	29322616	1000	-	.	gene_id "CUFF.12484"; transcript_id "AT1G77990.1"; exon_number "10"; FPKM "4.3374919569"; frac "0.749816"; conf_lo "3.605362"; conf_hi "5.069622"; cov "25.622870";
Chr1	Cufflinks	exon	29322698	29322746	1000	-	.	gene_id "CUFF.12484"; transcript_id "AT1G77990.1"; exon_number "11"; FPKM "4.3374919569"; frac "0.749816"; conf_lo "3.605362"; conf_hi "5.069622"; cov "25.622870";
Chr1	Cufflinks	exon	29322878	29323352	1000	-	.	gene_id "CUFF.12484"; transcript_id "AT1G77990.1"; exon_number "12"; FPKM "4.3374919569"; frac "0.749816"; conf_lo "3.605362"; conf_hi "5.069622"; cov "25.622870";
Chr1	Cufflinks	transcript	29317899	29323352	182	-	.	gene_id "CUFF.12484"; transcript_id "CUFF.12484.2"; FPKM "0.7895637381"; frac "0.141997"; conf_lo "0.422923"; conf_hi "1.156204"; cov "4.664190"; full_read_support "yes";
Chr1	Cufflinks	exon	29317899	29318117	182	-	.	gene_id "CUFF.12484"; transcript_id "CUFF.12484.2"; exon_number "1"; FPKM "0.7895637381"; frac "0.141997"; conf_lo "0.422923"; conf_hi "1.156204"; cov "4.664190";
Chr1	Cufflinks	exon	29318225	29318301	182	-	.	gene_id "CUFF.12484"; transcript_id "CUFF.12484.2"; exon_number "2"; FPKM "0.7895637381"; frac "0.141997"; conf_lo "0.422923"; conf_hi "1.156204"; cov "4.664190";
Chr1	Cufflinks	exon	29318408	29318502	182	-	.	gene_id "CUFF.12484"; transcript_id "CUFF.12484.2"; exon_number "3"; FPKM "0.7895637381"; frac "0.141997"; conf_lo "0.422923"; conf_hi "1.156204"; cov "4.664190";
Chr1	Cufflinks	exon	29318621	29318814	182	-	.	gene_id "CUFF.12484"; transcript_id "CUFF.12484.2"; exon_number "4"; FPKM "0.7895637381"; frac "0.141997"; conf_lo "0.422923"; conf_hi "1.156204"; cov "4.664190";
Chr1	Cufflinks	exon	29320783	29321069	182	-	.	gene_id "CUFF.12484"; transcript_id "CUFF.12484.2"; exon_number "5"; FPKM "0.7895637381"; frac "0.141997"; conf_lo "0.422923"; conf_hi "1.156204"; cov "4.664190";
Chr1	Cufflinks	exon	29321416	29321542	182	-	.	gene_id "CUFF.12484"; transcript_id "CUFF.12484.2"; exon_number "6"; FPKM "0.7895637381"; frac "0.141997"; conf_lo "0.422923"; conf_hi "1.156204"; cov "4.664190";
Chr1	Cufflinks	exon	29321632	29321862	182	-	.	gene_id "CUFF.12484"; transcript_id "CUFF.12484.2"; exon_number "7"; FPKM "0.7895637381"; frac "0.141997"; conf_lo "0.422923"; conf_hi "1.156204"; cov "4.664190";
Chr1	Cufflinks	exon	29321964	29322029	182	-	.	gene_id "CUFF.12484"; transcript_id "CUFF.12484.2"; exon_number "8"; FPKM "0.7895637381"; frac "0.141997"; conf_lo "0.422923"; conf_hi "1.156204"; cov "4.664190";
Chr1	Cufflinks	exon	29322126	29322300	182	-	.	gene_id "CUFF.12484"; transcript_id "CUFF.12484.2"; exon_number "9"; FPKM "0.7895637381"; frac "0.141997"; conf_lo "0.422923"; conf_hi "1.156204"; cov "4.664190";
Chr1	Cufflinks	exon	29322409	29322746	182	-	.	gene_id "CUFF.12484"; transcript_id "CUFF.12484.2"; exon_number "10"; FPKM "0.7895637381"; frac "0.141997"; conf_lo "0.422923"; conf_hi "1.156204"; cov "4.664190";
Chr1	Cufflinks	exon	29322878	29323352	182	-	.	gene_id "CUFF.12484"; transcript_id "CUFF.12484.2"; exon_number "11"; FPKM "0.7895637381"; frac "0.141997"; conf_lo "0.422923"; conf_hi "1.156204"; cov "4.664190";
Chr1	Cufflinks	transcript	29320746	29321191	1000	+	.	gene_id "CUFF.12485"; transcript_id "CUFF.12485.1"; FPKM "5.0059857677"; frac "0.108187"; conf_lo "2.945379"; conf_hi "7.066593"; cov "29.571864"; full_read_support "yes";
Chr1	Cufflinks	exon	29320746	29321191	1000	+	.	gene_id "CUFF.12485"; transcript_id "CUFF.12485.1"; exon_number "1"; FPKM "5.0059857677"; frac "0.108187"; conf_lo "2.945379"; conf_hi "7.066593"; cov "29.571864";
Chr1	Cufflinks	transcript	29322411	29323358	1	+	.	gene_id "AT1G77992"; transcript_id "AT1G77992.1"; FPKM "0.0000000000"; frac "0.000000"; conf_lo "0.000000"; conf_hi "0.206652"; cov "0.000000"; full_read_support "no";
Chr1	Cufflinks	exon	29322411	29322598	1	+	.	gene_id "AT1G77992"; transcript_id "AT1G77992.1"; exon_number "1"; FPKM "0.0000000000"; frac "0.000000"; conf_lo "0.000000"; conf_hi "0.206652"; cov "0.000000";
Chr1	Cufflinks	exon	29322861	29323358	1	+	.	gene_id "AT1G77992"; transcript_id "AT1G77992.1"; exon_number "2"; FPKM "0.0000000000"; frac "0.000000"; conf_lo "0.000000"; conf_hi "0.206652"; cov "0.000000";
Chr1	Cufflinks	transcript	29329000	29333133	1000	-	.	gene_id "CUFF.12486"; transcript_id "CUFF.12486.1"; FPKM "2.1474381763"; frac "0.340338"; conf_lo "1.799999"; conf_hi "2.494878"; cov "12.691420"; full_read_support "yes";
Chr1	Cufflinks	exon	29329000	29333133	1000	-	.	gene_id "CUFF.12486"; transcript_id "CUFF.12486.1"; exon_number "1"; FPKM "2.1474381763"; frac "0.340338"; conf_lo "1.799999"; conf_hi "2.494878"; cov "12.691420";
Chr1	Cufflinks	transcript	29328237	29333191	335	+	.	gene_id "CUFF.12487"; transcript_id "CUFF.12487.1"; FPKM "1.9326221421"; frac "0.174099"; conf_lo "1.355931"; conf_hi "2.509313"; cov "11.421851"; full_read_support "yes";
Chr1	Cufflinks	exon	29328237	29328382	335	+	.	gene_id "CUFF.12487"; transcript_id "CUFF.12487.1"; exon_number "1"; FPKM "1.9326221421"; frac "0.174099"; conf_lo "1.355931"; conf_hi "2.509313"; cov "11.421851";
Chr1	Cufflinks	exon	29329877	29330209	335	+	.	gene_id "CUFF.12487"; transcript_id "CUFF.12487.1"; exon_number "2"; FPKM "1.9326221421"; frac "0.174099"; conf_lo "1.355931"; conf_hi "2.509313"; cov "11.421851";
Chr1	Cufflinks	exon	29330292	29330340	335	+	.	gene_id "CUFF.12487"; transcript_id "CUFF.12487.1"; exon_number "3"; FPKM "1.9326221421"; frac "0.174099"; conf_lo "1.355931"; conf_hi "2.509313"; cov "11.421851";
Chr1	Cufflinks	exon	29330427	29330634	335	+	.	gene_id "CUFF.12487"; transcript_id "CUFF.12487.1"; exon_number "4"; FPKM "1.9326221421"; frac "0.174099"; conf_lo "1.355931"; conf_hi "2.509313"; cov "11.421851";
Chr1	Cufflinks	exon	29330730	29330904	335	+	.	gene_id "CUFF.12487"; transcript_id "CUFF.12487.1"; exon_number "5"; FPKM "1.9326221421"; frac "0.174099"; conf_lo "1.355931"; conf_hi "2.509313"; cov "11.421851";
Chr1	Cufflinks	exon	29330998	29331063	335	+	.	gene_id "CUFF.12487"; transcript_id "CUFF.12487.1"; exon_number "6"; FPKM "1.9326221421"; frac "0.174099"; conf_lo "1.355931"; conf_hi "2.509313"; cov "11.421851";
Chr1	Cufflinks	exon	29331151	29331264	335	+	.	gene_id "CUFF.12487"; transcript_id "CUFF.12487.1"; exon_number "7"; FPKM "1.9326221421"; frac "0.174099"; conf_lo "1.355931"; conf_hi "2.509313"; cov "11.421851";
Chr1	Cufflinks	exon	29331369	29331485	335	+	.	gene_id "CUFF.12487"; transcript_id "CUFF.12487.1"; exon_number "8"; FPKM "1.9326221421"; frac "0.174099"; conf_lo "1.355931"; conf_hi "2.509313"; cov "11.421851";
Chr1	Cufflinks	exon	29331573	29331986	335	+	.	gene_id "CUFF.12487"; transcript_id "CUFF.12487.1"; exon_number "9"; FPKM "1.9326221421"; frac "0.174099"; conf_lo "1.355931"; conf_hi "2.509313"; cov "11.421851";
Chr1	Cufflinks	exon	29332085	29332275	335	+	.	gene_id "CUFF.12487"; transcript_id "CUFF.12487.1"; exon_number "10"; FPKM "1.9326221421"; frac "0.174099"; conf_lo "1.355931"; conf_hi "2.509313"; cov "11.421851";
Chr1	Cufflinks	exon	29332366	29332451	335	+	.	gene_id "CUFF.12487"; transcript_id "CUFF.12487.1"; exon_number "11"; FPKM "1.9326221421"; frac "0.174099"; conf_lo "1.355931"; conf_hi "2.509313"; cov "11.421851";
Chr1	Cufflinks	exon	29332545	29332621	335	+	.	gene_id "CUFF.12487"; transcript_id "CUFF.12487.1"; exon_number "12"; FPKM "1.9326221421"; frac "0.174099"; conf_lo "1.355931"; conf_hi "2.509313"; cov "11.421851";
Chr1	Cufflinks	exon	29332734	29333191	335	+	.	gene_id "CUFF.12487"; transcript_id "CUFF.12487.1"; exon_number "13"; FPKM "1.9326221421"; frac "0.174099"; conf_lo "1.355931"; conf_hi "2.509313"; cov "11.421851";
Chr1	Cufflinks	transcript	29329735	29333146	1000	+	.	gene_id "CUFF.12487"; transcript_id "AT1G78000.1"; FPKM "5.7578659566"; frac "0.485563"; conf_lo "4.869351"; conf_hi "6.646381"; cov "34.029150"; full_read_support "yes";
Chr1	Cufflinks	exon	29329735	29329782	1000	+	.	gene_id "CUFF.12487"; transcript_id "AT1G78000.1"; exon_number "1"; FPKM "5.7578659566"; frac "0.485563"; conf_lo "4.869351"; conf_hi "6.646381"; cov "34.029150";
Chr1	Cufflinks	exon	29329877	29330209	1000	+	.	gene_id "CUFF.12487"; transcript_id "AT1G78000.1"; exon_number "2"; FPKM "5.7578659566"; frac "0.485563"; conf_lo "4.869351"; conf_hi "6.646381"; cov "34.029150";
Chr1	Cufflinks	exon	29330292	29330340	1000	+	.	gene_id "CUFF.12487"; transcript_id "AT1G78000.1"; exon_number "3"; FPKM "5.7578659566"; frac "0.485563"; conf_lo "4.869351"; conf_hi "6.646381"; cov "34.029150";
Chr1	Cufflinks	exon	29330427	29330634	1000	+	.	gene_id "CUFF.12487"; transcript_id "AT1G78000.1"; exon_number "4"; FPKM "5.7578659566"; frac "0.485563"; conf_lo "4.869351"; conf_hi "6.646381"; cov "34.029150";
Chr1	Cufflinks	exon	29330730	29330904	1000	+	.	gene_id "CUFF.12487"; transcript_id "AT1G78000.1"; exon_number "5"; FPKM "5.7578659566"; frac "0.485563"; conf_lo "4.869351"; conf_hi "6.646381"; cov "34.029150";
Chr1	Cufflinks	exon	29330998	29331063	1000	+	.	gene_id "CUFF.12487"; transcript_id "AT1G78000.1"; exon_number "6"; FPKM "5.7578659566"; frac "0.485563"; conf_lo "4.869351"; conf_hi "6.646381"; cov "34.029150";
Chr1	Cufflinks	exon	29331151	29331264	1000	+	.	gene_id "CUFF.12487"; transcript_id "AT1G78000.1"; exon_number "7"; FPKM "5.7578659566"; frac "0.485563"; conf_lo "4.869351"; conf_hi "6.646381"; cov "34.029150";
Chr1	Cufflinks	exon	29331369	29331485	1000	+	.	gene_id "CUFF.12487"; transcript_id "AT1G78000.1"; exon_number "8"; FPKM "5.7578659566"; frac "0.485563"; conf_lo "4.869351"; conf_hi "6.646381"; cov "34.029150";
Chr1	Cufflinks	exon	29331573	29331986	1000	+	.	gene_id "CUFF.12487"; transcript_id "AT1G78000.1"; exon_number "9"; FPKM "5.7578659566"; frac "0.485563"; conf_lo "4.869351"; conf_hi "6.646381"; cov "34.029150";
Chr1	Cufflinks	exon	29332085	29332275	1000	+	.	gene_id "CUFF.12487"; transcript_id "AT1G78000.1"; exon_number "10"; FPKM "5.7578659566"; frac "0.485563"; conf_lo "4.869351"; conf_hi "6.646381"; cov "34.029150";
Chr1	Cufflinks	exon	29332366	29332451	1000	+	.	gene_id "CUFF.12487"; transcript_id "AT1G78000.1"; exon_number "11"; FPKM "5.7578659566"; frac "0.485563"; conf_lo "4.869351"; conf_hi "6.646381"; cov "34.029150";
Chr1	Cufflinks	exon	29332545	29332621	1000	+	.	gene_id "CUFF.12487"; transcript_id "AT1G78000.1"; exon_number "12"; FPKM "5.7578659566"; frac "0.485563"; conf_lo "4.869351"; conf_hi "6.646381"; cov "34.029150";
Chr1	Cufflinks	exon	29332734	29333146	1000	+	.	gene_id "CUFF.12487"; transcript_id "AT1G78000.1"; exon_number "13"; FPKM "5.7578659566"; frac "0.485563"; conf_lo "4.869351"; conf_hi "6.646381"; cov "34.029150";
Chr1	Cufflinks	transcript	29329844	29333146	1	+	.	gene_id "CUFF.12487"; transcript_id "AT1G78000.2"; FPKM "0.0000000000"; frac "0.000000"; conf_lo "0.000000"; conf_hi "0.048749"; cov "0.000000"; full_read_support "yes";
Chr1	Cufflinks	exon	29329844	29330209	1	+	.	gene_id "CUFF.12487"; transcript_id "AT1G78000.2"; exon_number "1"; FPKM "0.0000000000"; frac "0.000000"; conf_lo "0.000000"; conf_hi "0.048749"; cov "0.000000";
Chr1	Cufflinks	exon	29330292	29330340	1	+	.	gene_id "CUFF.12487"; transcript_id "AT1G78000.2"; exon_number "2"; FPKM "0.0000000000"; frac "0.000000"; conf_lo "0.000000"; conf_hi "0.048749"; cov "0.000000";
Chr1	Cufflinks	exon	29330427	29330634	1	+	.	gene_id "CUFF.12487"; transcript_id "AT1G78000.2"; exon_number "3"; FPKM "0.0000000000"; frac "0.000000"; conf_lo "0.000000"; conf_hi "0.048749"; cov "0.000000";
Chr1	Cufflinks	exon	29330730	29330904	1	+	.	gene_id "CUFF.12487"; transcript_id "AT1G78000.2"; exon_number "4"; FPKM "0.0000000000"; frac "0.000000"; conf_lo "0.000000"; conf_hi "0.048749"; cov "0.000000";
Chr1	Cufflinks	exon	29330998	29331063	1	+	.	gene_id "CUFF.12487"; transcript_id "AT1G78000.2"; exon_number "5"; FPKM "0.0000000000"; frac "0.000000"; conf_lo "0.000000"; conf_hi "0.048749"; cov "0.000000";
Chr1	Cufflinks	exon	29331151	29331264	1	+	.	gene_id "CUFF.12487"; transcript_id "AT1G78000.2"; exon_number "6"; FPKM "0.0000000000"; frac "0.000000"; conf_lo "0.000000"; conf_hi "0.048749"; cov "0.000000";
Chr1	Cufflinks	exon	29331369	29331485	1	+	.	gene_id "CUFF.12487"; transcript_id "AT1G78000.2"; exon_number "7"; FPKM "0.0000000000"; frac "0.000000"; conf_lo "0.000000"; conf_hi "0.048749"; cov "0.000000";
Chr1	Cufflinks	exon	29331573	29331986	1	+	.	gene_id "CUFF.12487"; transcript_id "AT1G78000.2"; exon_number "8"; FPKM "0.0000000000"; frac "0.000000"; conf_lo "0.000000"; conf_hi "0.048749"; cov "0.000000";
Chr1	Cufflinks	exon	29332085	29332275	1	+	.	gene_id "CUFF.12487"; transcript_id "AT1G78000.2"; exon_number "9"; FPKM "0.0000000000"; frac "0.000000"; conf_lo "0.000000"; conf_hi "0.048749"; cov "0.000000";
Chr1	Cufflinks	exon	29332366	29332451	1	+	.	gene_id "CUFF.12487"; transcript_id "AT1G78000.2"; exon_number "10"; FPKM "0.0000000000"; frac "0.000000"; conf_lo "0.000000"; conf_hi "0.048749"; cov "0.000000";
Chr1	Cufflinks	exon	29332545	29332621	1	+	.	gene_id "CUFF.12487"; transcript_id "AT1G78000.2"; exon_number "11"; FPKM "0.0000000000"; frac "0.000000"; conf_lo "0.000000"; conf_hi "0.048749"; cov "0.000000";
Chr1	Cufflinks	exon	29332734	29333146	1	+	.	gene_id "CUFF.12487"; transcript_id "AT1G78000.2"; exon_number "12"; FPKM "0.0000000000"; frac "0.000000"; conf_lo "0.000000"; conf_hi "0.048749"; cov "0.000000";
Chr1	Cufflinks	transcript	29333500	29336458	195	+	.	gene_id "CUFF.12488"; transcript_id "CUFF.12488.1"; FPKM "0.7559506134"; frac "0.138220"; conf_lo "0.404510"; conf_hi "1.107391"; cov "4.466857"; full_read_support "yes";
Chr1	Cufflinks	exon	29333500	29333706	195	+	.	gene_id "CUFF.12488"; transcript_id "CUFF.12488.1"; exon_number "1"; FPKM "0.7559506134"; frac "0.138220"; conf_lo "0.404510"; conf_hi "1.107391"; cov "4.466857";
Chr1	Cufflinks	exon	29333809	29334128	195	+	.	gene_id "CUFF.12488"; transcript_id "CUFF.12488.1"; exon_number "2"; FPKM "0.7559506134"; frac "0.138220"; conf_lo "0.404510"; conf_hi "1.107391"; cov "4.466857";
Chr1	Cufflinks	exon	29334342	29334480	195	+	.	gene_id "CUFF.12488"; transcript_id "CUFF.12488.1"; exon_number "3"; FPKM "0.7559506134"; frac "0.138220"; conf_lo "0.404510"; conf_hi "1.107391"; cov "4.466857";
Chr1	Cufflinks	exon	29334678	29334799	195	+	.	gene_id "CUFF.12488"; transcript_id "CUFF.12488.1"; exon_number "4"; FPKM "0.7559506134"; frac "0.138220"; conf_lo "0.404510"; conf_hi "1.107391"; cov "4.466857";
Chr1	Cufflinks	exon	29334907	29335110	195	+	.	gene_id "CUFF.12488"; transcript_id "CUFF.12488.1"; exon_number "5"; FPKM "0.7559506134"; frac "0.138220"; conf_lo "0.404510"; conf_hi "1.107391"; cov "4.466857";
Chr1	Cufflinks	exon	29335201	29335517	195	+	.	gene_id "CUFF.12488"; transcript_id "CUFF.12488.1"; exon_number "6"; FPKM "0.7559506134"; frac "0.138220"; conf_lo "0.404510"; conf_hi "1.107391"; cov "4.466857";
Chr1	Cufflinks	exon	29335597	29336018	195	+	.	gene_id "CUFF.12488"; transcript_id "CUFF.12488.1"; exon_number "7"; FPKM "0.7559506134"; frac "0.138220"; conf_lo "0.404510"; conf_hi "1.107391"; cov "4.466857";
Chr1	Cufflinks	exon	29336103	29336458	195	+	.	gene_id "CUFF.12488"; transcript_id "CUFF.12488.1"; exon_number "8"; FPKM "0.7559506134"; frac "0.138220"; conf_lo "0.404510"; conf_hi "1.107391"; cov "4.466857";
Chr1	Cufflinks	transcript	29333500	29336451	1000	+	.	gene_id "CUFF.12488"; transcript_id "AT1G78010.1"; FPKM "3.8722523947"; frac "0.627551"; conf_lo "3.058385"; conf_hi "4.686120"; cov "22.880858"; full_read_support "yes";
Chr1	Cufflinks	exon	29333500	29333706	1000	+	.	gene_id "CUFF.12488"; transcript_id "AT1G78010.1"; exon_number "1"; FPKM "3.8722523947"; frac "0.627551"; conf_lo "3.058385"; conf_hi "4.686120"; cov "22.880858";
Chr1	Cufflinks	exon	29333809	29334128	1000	+	.	gene_id "CUFF.12488"; transcript_id "AT1G78010.1"; exon_number "2"; FPKM "3.8722523947"; frac "0.627551"; conf_lo "3.058385"; conf_hi "4.686120"; cov "22.880858";
Chr1	Cufflinks	exon	29334342	29334480	1000	+	.	gene_id "CUFF.12488"; transcript_id "AT1G78010.1"; exon_number "3"; FPKM "3.8722523947"; frac "0.627551"; conf_lo "3.058385"; conf_hi "4.686120"; cov "22.880858";
Chr1	Cufflinks	exon	29334678	29334799	1000	+	.	gene_id "CUFF.12488"; transcript_id "AT1G78010.1"; exon_number "4"; FPKM "3.8722523947"; frac "0.627551"; conf_lo "3.058385"; conf_hi "4.686120"; cov "22.880858";
Chr1	Cufflinks	exon	29334907	29335110	1000	+	.	gene_id "CUFF.12488"; transcript_id "AT1G78010.1"; exon_number "5"; FPKM "3.8722523947"; frac "0.627551"; conf_lo "3.058385"; conf_hi "4.686120"; cov "22.880858";
Chr1	Cufflinks	exon	29335201	29335260	1000	+	.	gene_id "CUFF.12488"; transcript_id "AT1G78010.1"; exon_number "6"; FPKM "3.8722523947"; frac "0.627551"; conf_lo "3.058385"; conf_hi "4.686120"; cov "22.880858";
Chr1	Cufflinks	exon	29335379	29335517	1000	+	.	gene_id "CUFF.12488"; transcript_id "AT1G78010.1"; exon_number "7"; FPKM "3.8722523947"; frac "0.627551"; conf_lo "3.058385"; conf_hi "4.686120"; cov "22.880858";
Chr1	Cufflinks	exon	29335597	29335715	1000	+	.	gene_id "CUFF.12488"; transcript_id "AT1G78010.1"; exon_number "8"; FPKM "3.8722523947"; frac "0.627551"; conf_lo "3.058385"; conf_hi "4.686120"; cov "22.880858";
Chr1	Cufflinks	exon	29335806	29336018	1000	+	.	gene_id "CUFF.12488"; transcript_id "AT1G78010.1"; exon_number "9"; FPKM "3.8722523947"; frac "0.627551"; conf_lo "3.058385"; conf_hi "4.686120"; cov "22.880858";
Chr1	Cufflinks	exon	29336103	29336451	1000	+	.	gene_id "CUFF.12488"; transcript_id "AT1G78010.1"; exon_number "10"; FPKM "3.8722523947"; frac "0.627551"; conf_lo "3.058385"; conf_hi "4.686120"; cov "22.880858";
Chr1	Cufflinks	transcript	29333500	29336458	370	+	.	gene_id "CUFF.12488"; transcript_id "CUFF.12488.3"; FPKM "1.4333221616"; frac "0.234229"; conf_lo "0.886756"; conf_hi "1.979888"; cov "8.469397"; full_read_support "yes";
Chr1	Cufflinks	exon	29333500	29333706	370	+	.	gene_id "CUFF.12488"; transcript_id "CUFF.12488.3"; exon_number "1"; FPKM "1.4333221616"; frac "0.234229"; conf_lo "0.886756"; conf_hi "1.979888"; cov "8.469397";
Chr1	Cufflinks	exon	29333809	29334128	370	+	.	gene_id "CUFF.12488"; transcript_id "CUFF.12488.3"; exon_number "2"; FPKM "1.4333221616"; frac "0.234229"; conf_lo "0.886756"; conf_hi "1.979888"; cov "8.469397";
Chr1	Cufflinks	exon	29334342	29334480	370	+	.	gene_id "CUFF.12488"; transcript_id "CUFF.12488.3"; exon_number "3"; FPKM "1.4333221616"; frac "0.234229"; conf_lo "0.886756"; conf_hi "1.979888"; cov "8.469397";
Chr1	Cufflinks	exon	29334678	29334799	370	+	.	gene_id "CUFF.12488"; transcript_id "CUFF.12488.3"; exon_number "4"; FPKM "1.4333221616"; frac "0.234229"; conf_lo "0.886756"; conf_hi "1.979888"; cov "8.469397";
Chr1	Cufflinks	exon	29334907	29335110	370	+	.	gene_id "CUFF.12488"; transcript_id "CUFF.12488.3"; exon_number "5"; FPKM "1.4333221616"; frac "0.234229"; conf_lo "0.886756"; conf_hi "1.979888"; cov "8.469397";
Chr1	Cufflinks	exon	29335201	29335260	370	+	.	gene_id "CUFF.12488"; transcript_id "CUFF.12488.3"; exon_number "6"; FPKM "1.4333221616"; frac "0.234229"; conf_lo "0.886756"; conf_hi "1.979888"; cov "8.469397";
Chr1	Cufflinks	exon	29335372	29335517	370	+	.	gene_id "CUFF.12488"; transcript_id "CUFF.12488.3"; exon_number "7"; FPKM "1.4333221616"; frac "0.234229"; conf_lo "0.886756"; conf_hi "1.979888"; cov "8.469397";
Chr1	Cufflinks	exon	29335597	29335715	370	+	.	gene_id "CUFF.12488"; transcript_id "CUFF.12488.3"; exon_number "8"; FPKM "1.4333221616"; frac "0.234229"; conf_lo "0.886756"; conf_hi "1.979888"; cov "8.469397";
Chr1	Cufflinks	exon	29335806	29336018	370	+	.	gene_id "CUFF.12488"; transcript_id "CUFF.12488.3"; exon_number "9"; FPKM "1.4333221616"; frac "0.234229"; conf_lo "0.886756"; conf_hi "1.979888"; cov "8.469397";
Chr1	Cufflinks	exon	29336103	29336458	370	+	.	gene_id "CUFF.12488"; transcript_id "CUFF.12488.3"; exon_number "10"; FPKM "1.4333221616"; frac "0.234229"; conf_lo "0.886756"; conf_hi "1.979888"; cov "8.469397";
Chr1	Cufflinks	transcript	29338693	29339755	1000	+	.	gene_id "AT1G78020"; transcript_id "AT1G78020.1"; FPKM "33.0679191563"; frac "1.000000"; conf_lo "29.550223"; conf_hi "36.585616"; cov "195.324456"; full_read_support "yes";
Chr1	Cufflinks	exon	29338693	29339115	1000	+	.	gene_id "AT1G78020"; transcript_id "AT1G78020.1"; exon_number "1"; FPKM "33.0679191563"; frac "1.000000"; conf_lo "29.550223"; conf_hi "36.585616"; cov "195.324456";
Chr1	Cufflinks	exon	29339332	29339755	1000	+	.	gene_id "AT1G78020"; transcript_id "AT1G78020.1"; exon_number "2"; FPKM "33.0679191563"; frac "1.000000"; conf_lo "29.550223"; conf_hi "36.585616"; cov "195.324456";
Chr1	Cufflinks	transcript	29342157	29343824	1	+	.	gene_id "CUFF.12489"; transcript_id "AT1G78030.1"; FPKM "0.0000000000"; frac "0.000000"; conf_lo "0.000000"; conf_hi "0.129555"; cov "0.000000"; full_read_support "no";
Chr1	Cufflinks	exon	29342157	29342209	1	+	.	gene_id "CUFF.12489"; transcript_id "AT1G78030.1"; exon_number "1"; FPKM "0.0000000000"; frac "0.000000"; conf_lo "0.000000"; conf_hi "0.129555"; cov "0.000000";
Chr1	Cufflinks	exon	29342279	29342414	1	+	.	gene_id "CUFF.12489"; transcript_id "AT1G78030.1"; exon_number "2"; FPKM "0.0000000000"; frac "0.000000"; conf_lo "0.000000"; conf_hi "0.129555"; cov "0.000000";
Chr1	Cufflinks	exon	29342960	29343050	1	+	.	gene_id "CUFF.12489"; transcript_id "AT1G78030.1"; exon_number "3"; FPKM "0.0000000000"; frac "0.000000"; conf_lo "0.000000"; conf_hi "0.129555"; cov "0.000000";
Chr1	Cufflinks	exon	29343071	29343205	1	+	.	gene_id "CUFF.12489"; transcript_id "AT1G78030.1"; exon_number "4"; FPKM "0.0000000000"; frac "0.000000"; conf_lo "0.000000"; conf_hi "0.129555"; cov "0.000000";
Chr1	Cufflinks	exon	29343311	29343347	1	+	.	gene_id "CUFF.12489"; transcript_id "AT1G78030.1"; exon_number "5"; FPKM "0.0000000000"; frac "0.000000"; conf_lo "0.000000"; conf_hi "0.129555"; cov "0.000000";
Chr1	Cufflinks	exon	29343494	29343824	1	+	.	gene_id "CUFF.12489"; transcript_id "AT1G78030.1"; exon_number "6"; FPKM "0.0000000000"; frac "0.000000"; conf_lo "0.000000"; conf_hi "0.129555"; cov "0.000000";
Chr1	Cufflinks	transcript	29342211	29342934	1000	-	.	gene_id "CUFF.12490"; transcript_id "CUFF.12490.1"; FPKM "4.7951060665"; frac "1.000000"; conf_lo "3.390109"; conf_hi "6.200103"; cov "28.306907"; full_read_support "yes";
Chr1	Cufflinks	exon	29342211	29342934	1000	-	.	gene_id "CUFF.12490"; transcript_id "CUFF.12490.1"; exon_number "1"; FPKM "4.7951060665"; frac "1.000000"; conf_lo "3.390109"; conf_hi "6.200103"; cov "28.306907";
Chr1	Cufflinks	transcript	29345838	29347107	1000	+	.	gene_id "CUFF.12491"; transcript_id "AT1G78040.1"; FPKM "294.0640429422"; frac "1.000000"; conf_lo "278.932663"; conf_hi "309.195423"; cov "1736.838188"; full_read_support "yes";
Chr1	Cufflinks	exon	29345838	29346158	1000	+	.	gene_id "CUFF.12491"; transcript_id "AT1G78040.1"; exon_number "1"; FPKM "294.0640429422"; frac "1.000000"; conf_lo "278.932663"; conf_hi "309.195423"; cov "1736.838188";
Chr1	Cufflinks	exon	29346491	29347107	1000	+	.	gene_id "CUFF.12491"; transcript_id "AT1G78040.1"; exon_number "2"; FPKM "294.0640429422"; frac "1.000000"; conf_lo "278.932663"; conf_hi "309.195423"; cov "1736.838188";
Chr1	Cufflinks	transcript	29345851	29347055	1	+	.	gene_id "CUFF.12491"; transcript_id "AT1G78040.2"; FPKM "0.0000000000"; frac "0.000000"; conf_lo "0.000000"; conf_hi "0.171099"; cov "0.000000"; full_read_support "no";
Chr1	Cufflinks	exon	29345851	29345897	1	+	.	gene_id "CUFF.12491"; transcript_id "AT1G78040.2"; exon_number "1"; FPKM "0.0000000000"; frac "0.000000"; conf_lo "0.000000"; conf_hi "0.171099"; cov "0.000000";
Chr1	Cufflinks	exon	29345983	29346158	1	+	.	gene_id "CUFF.12491"; transcript_id "AT1G78040.2"; exon_number "2"; FPKM "0.0000000000"; frac "0.000000"; conf_lo "0.000000"; conf_hi "0.171099"; cov "0.000000";
Chr1	Cufflinks	exon	29346491	29347055	1	+	.	gene_id "CUFF.12491"; transcript_id "AT1G78040.2"; exon_number "3"; FPKM "0.0000000000"; frac "0.000000"; conf_lo "0.000000"; conf_hi "0.171099"; cov "0.000000";
Chr1	Cufflinks	transcript	29355022	29358993	1000	+	.	gene_id "CUFF.12492"; transcript_id "AT1G78070.1"; FPKM "2.2602262204"; frac "0.882742"; conf_lo "1.737604"; conf_hi "2.782849"; cov "13.335784"; full_read_support "yes";
Chr1	Cufflinks	exon	29355022	29355115	1000	+	.	gene_id "CUFF.12492"; transcript_id "AT1G78070.1"; exon_number "1"; FPKM "2.2602262204"; frac "0.882742"; conf_lo "1.737604"; conf_hi "2.782849"; cov "13.335784";
Chr1	Cufflinks	exon	29355211	29355362	1000	+	.	gene_id "CUFF.12492"; transcript_id "AT1G78070.1"; exon_number "2"; FPKM "2.2602262204"; frac "0.882742"; conf_lo "1.737604"; conf_hi "2.782849"; cov "13.335784";
Chr1	Cufflinks	exon	29355457	29355630	1000	+	.	gene_id "CUFF.12492"; transcript_id "AT1G78070.1"; exon_number "3"; FPKM "2.2602262204"; frac "0.882742"; conf_lo "1.737604"; conf_hi "2.782849"; cov "13.335784";
Chr1	Cufflinks	exon	29355739	29355825	1000	+	.	gene_id "CUFF.12492"; transcript_id "AT1G78070.1"; exon_number "4"; FPKM "2.2602262204"; frac "0.882742"; conf_lo "1.737604"; conf_hi "2.782849"; cov "13.335784";
Chr1	Cufflinks	exon	29357085	29357219	1000	+	.	gene_id "CUFF.12492"; transcript_id "AT1G78070.1"; exon_number "5"; FPKM "2.2602262204"; frac "0.882742"; conf_lo "1.737604"; conf_hi "2.782849"; cov "13.335784";
Chr1	Cufflinks	exon	29357303	29357413	1000	+	.	gene_id "CUFF.12492"; transcript_id "AT1G78070.1"; exon_number "6"; FPKM "2.2602262204"; frac "0.882742"; conf_lo "1.737604"; conf_hi "2.782849"; cov "13.335784";
Chr1	Cufflinks	exon	29357494	29357585	1000	+	.	gene_id "CUFF.12492"; transcript_id "AT1G78070.1"; exon_number "7"; FPKM "2.2602262204"; frac "0.882742"; conf_lo "1.737604"; conf_hi "2.782849"; cov "13.335784";
Chr1	Cufflinks	exon	29357670	29357775	1000	+	.	gene_id "CUFF.12492"; transcript_id "AT1G78070.1"; exon_number "8"; FPKM "2.2602262204"; frac "0.882742"; conf_lo "1.737604"; conf_hi "2.782849"; cov "13.335784";
Chr1	Cufflinks	exon	29357868	29358993	1000	+	.	gene_id "CUFF.12492"; transcript_id "AT1G78070.1"; exon_number "9"; FPKM "2.2602262204"; frac "0.882742"; conf_lo "1.737604"; conf_hi "2.782849"; cov "13.335784";
Chr1	Cufflinks	transcript	29356675	29358993	167	+	.	gene_id "CUFF.12492"; transcript_id "CUFF.12492.2"; FPKM "0.3784652261"; frac "0.117258"; conf_lo "0.093358"; conf_hi "0.663572"; cov "2.233020"; full_read_support "yes";
Chr1	Cufflinks	exon	29356675	29356708	167	+	.	gene_id "CUFF.12492"; transcript_id "CUFF.12492.2"; exon_number "1"; FPKM "0.3784652261"; frac "0.117258"; conf_lo "0.093358"; conf_hi "0.663572"; cov "2.233020";
Chr1	Cufflinks	exon	29357085	29357219	167	+	.	gene_id "CUFF.12492"; transcript_id "CUFF.12492.2"; exon_number "2"; FPKM "0.3784652261"; frac "0.117258"; conf_lo "0.093358"; conf_hi "0.663572"; cov "2.233020";
Chr1	Cufflinks	exon	29357303	29357413	167	+	.	gene_id "CUFF.12492"; transcript_id "CUFF.12492.2"; exon_number "3"; FPKM "0.3784652261"; frac "0.117258"; conf_lo "0.093358"; conf_hi "0.663572"; cov "2.233020";
Chr1	Cufflinks	exon	29357494	29357775	167	+	.	gene_id "CUFF.12492"; transcript_id "CUFF.12492.2"; exon_number "4"; FPKM "0.3784652261"; frac "0.117258"; conf_lo "0.093358"; conf_hi "0.663572"; cov "2.233020";
Chr1	Cufflinks	exon	29357868	29358993	167	+	.	gene_id "CUFF.12492"; transcript_id "CUFF.12492.2"; exon_number "5"; FPKM "0.3784652261"; frac "0.117258"; conf_lo "0.093358"; conf_hi "0.663572"; cov "2.233020";
Chr1	Cufflinks	transcript	29373881	29376579	379	+	.	gene_id "CUFF.12493"; transcript_id "CUFF.12493.1"; FPKM "0.6453006220"; frac "0.302684"; conf_lo "0.257352"; conf_hi "1.033249"; cov "3.814583"; full_read_support "yes";
Chr1	Cufflinks	exon	29373881	29374242	379	+	.	gene_id "CUFF.12493"; transcript_id "CUFF.12493.1"; exon_number "1"; FPKM "0.6453006220"; frac "0.302684"; conf_lo "0.257352"; conf_hi "1.033249"; cov "3.814583";
Chr1	Cufflinks	exon	29374331	29374471	379	+	.	gene_id "CUFF.12493"; transcript_id "CUFF.12493.1"; exon_number "2"; FPKM "0.6453006220"; frac "0.302684"; conf_lo "0.257352"; conf_hi "1.033249"; cov "3.814583";
Chr1	Cufflinks	exon	29374567	29374638	379	+	.	gene_id "CUFF.12493"; transcript_id "CUFF.12493.1"; exon_number "3"; FPKM "0.6453006220"; frac "0.302684"; conf_lo "0.257352"; conf_hi "1.033249"; cov "3.814583";
Chr1	Cufflinks	exon	29374748	29374989	379	+	.	gene_id "CUFF.12493"; transcript_id "CUFF.12493.1"; exon_number "4"; FPKM "0.6453006220"; frac "0.302684"; conf_lo "0.257352"; conf_hi "1.033249"; cov "3.814583";
Chr1	Cufflinks	exon	29375090	29375191	379	+	.	gene_id "CUFF.12493"; transcript_id "CUFF.12493.1"; exon_number "5"; FPKM "0.6453006220"; frac "0.302684"; conf_lo "0.257352"; conf_hi "1.033249"; cov "3.814583";
Chr1	Cufflinks	exon	29375534	29375611	379	+	.	gene_id "CUFF.12493"; transcript_id "CUFF.12493.1"; exon_number "6"; FPKM "0.6453006220"; frac "0.302684"; conf_lo "0.257352"; conf_hi "1.033249"; cov "3.814583";
Chr1	Cufflinks	exon	29375707	29375776	379	+	.	gene_id "CUFF.12493"; transcript_id "CUFF.12493.1"; exon_number "7"; FPKM "0.6453006220"; frac "0.302684"; conf_lo "0.257352"; conf_hi "1.033249"; cov "3.814583";
Chr1	Cufflinks	exon	29375874	29375944	379	+	.	gene_id "CUFF.12493"; transcript_id "CUFF.12493.1"; exon_number "8"; FPKM "0.6453006220"; frac "0.302684"; conf_lo "0.257352"; conf_hi "1.033249"; cov "3.814583";
Chr1	Cufflinks	exon	29376059	29376151	379	+	.	gene_id "CUFF.12493"; transcript_id "CUFF.12493.1"; exon_number "9"; FPKM "0.6453006220"; frac "0.302684"; conf_lo "0.257352"; conf_hi "1.033249"; cov "3.814583";
Chr1	Cufflinks	exon	29376236	29376579	379	+	.	gene_id "CUFF.12493"; transcript_id "CUFF.12493.1"; exon_number "10"; FPKM "0.6453006220"; frac "0.302684"; conf_lo "0.257352"; conf_hi "1.033249"; cov "3.814583";
Chr1	Cufflinks	transcript	29373889	29376504	1000	+	.	gene_id "CUFF.12493"; transcript_id "AT1G78090.1"; FPKM "1.7025503655"; frac "0.697316"; conf_lo "1.107221"; conf_hi "2.297880"; cov "10.064332"; full_read_support "yes";
Chr1	Cufflinks	exon	29373889	29374242	1000	+	.	gene_id "CUFF.12493"; transcript_id "AT1G78090.1"; exon_number "1"; FPKM "1.7025503655"; frac "0.697316"; conf_lo "1.107221"; conf_hi "2.297880"; cov "10.064332";
Chr1	Cufflinks	exon	29374331	29374471	1000	+	.	gene_id "CUFF.12493"; transcript_id "AT1G78090.1"; exon_number "2"; FPKM "1.7025503655"; frac "0.697316"; conf_lo "1.107221"; conf_hi "2.297880"; cov "10.064332";
Chr1	Cufflinks	exon	29374567	29374638	1000	+	.	gene_id "CUFF.12493"; transcript_id "AT1G78090.1"; exon_number "3"; FPKM "1.7025503655"; frac "0.697316"; conf_lo "1.107221"; conf_hi "2.297880"; cov "10.064332";
Chr1	Cufflinks	exon	29374748	29374840	1000	+	.	gene_id "CUFF.12493"; transcript_id "AT1G78090.1"; exon_number "4"; FPKM "1.7025503655"; frac "0.697316"; conf_lo "1.107221"; conf_hi "2.297880"; cov "10.064332";
Chr1	Cufflinks	exon	29374933	29374989	1000	+	.	gene_id "CUFF.12493"; transcript_id "AT1G78090.1"; exon_number "5"; FPKM "1.7025503655"; frac "0.697316"; conf_lo "1.107221"; conf_hi "2.297880"; cov "10.064332";
Chr1	Cufflinks	exon	29375090	29375191	1000	+	.	gene_id "CUFF.12493"; transcript_id "AT1G78090.1"; exon_number "6"; FPKM "1.7025503655"; frac "0.697316"; conf_lo "1.107221"; conf_hi "2.297880"; cov "10.064332";
Chr1	Cufflinks	exon	29375534	29375611	1000	+	.	gene_id "CUFF.12493"; transcript_id "AT1G78090.1"; exon_number "7"; FPKM "1.7025503655"; frac "0.697316"; conf_lo "1.107221"; conf_hi "2.297880"; cov "10.064332";
Chr1	Cufflinks	exon	29375707	29375776	1000	+	.	gene_id "CUFF.12493"; transcript_id "AT1G78090.1"; exon_number "8"; FPKM "1.7025503655"; frac "0.697316"; conf_lo "1.107221"; conf_hi "2.297880"; cov "10.064332";
Chr1	Cufflinks	exon	29375874	29375944	1000	+	.	gene_id "CUFF.12493"; transcript_id "AT1G78090.1"; exon_number "9"; FPKM "1.7025503655"; frac "0.697316"; conf_lo "1.107221"; conf_hi "2.297880"; cov "10.064332";
Chr1	Cufflinks	exon	29376059	29376151	1000	+	.	gene_id "CUFF.12493"; transcript_id "AT1G78090.1"; exon_number "10"; FPKM "1.7025503655"; frac "0.697316"; conf_lo "1.107221"; conf_hi "2.297880"; cov "10.064332";
Chr1	Cufflinks	exon	29376236	29376504	1000	+	.	gene_id "CUFF.12493"; transcript_id "AT1G78090.1"; exon_number "11"; FPKM "1.7025503655"; frac "0.697316"; conf_lo "1.107221"; conf_hi "2.297880"; cov "10.064332";
Chr1	Cufflinks	transcript	29377752	29380183	1	+	.	gene_id "AT1G78095"; transcript_id "AT1G78095.1"; FPKM "0.0000000000"; frac "0.000000"; conf_lo "0.000000"; conf_hi "0.000000"; cov "0.000000"; full_read_support "no";
Chr1	Cufflinks	exon	29377752	29380183	1	+	.	gene_id "AT1G78095"; transcript_id "AT1G78095.1"; exon_number "1"; FPKM "0.0000000000"; frac "0.000000"; conf_lo "0.000000"; conf_hi "0.000000"; cov "0.000000";
Chr1	Cufflinks	transcript	29387795	29389112	1000	+	.	gene_id "AT1G78100"; transcript_id "AT1G78100.1"; FPKM "12.3314833366"; frac "1.000000"; conf_lo "10.738311"; conf_hi "13.924656"; cov "72.835306"; full_read_support "yes";
Chr1	Cufflinks	exon	29387795	29389112	1000	+	.	gene_id "AT1G78100"; transcript_id "AT1G78100.1"; exon_number "1"; FPKM "12.3314833366"; frac "1.000000"; conf_lo "10.738311"; conf_hi "13.924656"; cov "72.835306";
Chr1	Cufflinks	transcript	29391827	29393334	1000	+	.	gene_id "AT1G78110"; transcript_id "AT1G78110.1"; FPKM "3.7860570029"; frac "1.000000"; conf_lo "3.017762"; conf_hi "4.554352"; cov "22.345504"; full_read_support "yes";
Chr1	Cufflinks	exon	29391827	29393334	1000	+	.	gene_id "AT1G78110"; transcript_id "AT1G78110.1"; exon_number "1"; FPKM "3.7860570029"; frac "1.000000"; conf_lo "3.017762"; conf_hi "4.554352"; cov "22.345504";
Chr1	Cufflinks	transcript	29393939	29396086	1000	-	.	gene_id "AT1G78120"; transcript_id "AT1G78120.1"; FPKM "2.5313672377"; frac "1.000000"; conf_lo "1.940038"; conf_hi "3.122697"; cov "14.950589"; full_read_support "yes";
Chr1	Cufflinks	exon	29393939	29394191	1000	-	.	gene_id "AT1G78120"; transcript_id "AT1G78120.1"; exon_number "1"; FPKM "2.5313672377"; frac "1.000000"; conf_lo "1.940038"; conf_hi "3.122697"; cov "14.950589";
Chr1	Cufflinks	exon	29394308	29394817	1000	-	.	gene_id "AT1G78120"; transcript_id "AT1G78120.1"; exon_number "2"; FPKM "2.5313672377"; frac "1.000000"; conf_lo "1.940038"; conf_hi "3.122697"; cov "14.950589";
Chr1	Cufflinks	exon	29394972	29395167	1000	-	.	gene_id "AT1G78120"; transcript_id "AT1G78120.1"; exon_number "3"; FPKM "2.5313672377"; frac "1.000000"; conf_lo "1.940038"; conf_hi "3.122697"; cov "14.950589";
Chr1	Cufflinks	exon	29395288	29396086	1000	-	.	gene_id "AT1G78120"; transcript_id "AT1G78120.1"; exon_number "4"; FPKM "2.5313672377"; frac "1.000000"; conf_lo "1.940038"; conf_hi "3.122697"; cov "14.950589";
Chr1	Cufflinks	transcript	29400095	29402148	1000	+	.	gene_id "CUFF.12494"; transcript_id "CUFF.12494.1"; FPKM "1.3982184440"; frac "0.170289"; conf_lo "0.989596"; conf_hi "1.806841"; cov "8.262011"; full_read_support "yes";
Chr1	Cufflinks	exon	29400095	29401298	1000	+	.	gene_id "CUFF.12494"; transcript_id "CUFF.12494.1"; exon_number "1"; FPKM "1.3982184440"; frac "0.170289"; conf_lo "0.989596"; conf_hi "1.806841"; cov "8.262011";
Chr1	Cufflinks	exon	29401385	29402148	1000	+	.	gene_id "CUFF.12494"; transcript_id "CUFF.12494.1"; exon_number "2"; FPKM "1.3982184440"; frac "0.170289"; conf_lo "0.989596"; conf_hi "1.806841"; cov "8.262011";
Chr1	Cufflinks	transcript	29400140	29401902	1	+	.	gene_id "CUFF.12494"; transcript_id "AT1G78130.1"; FPKM "0.0000000000"; frac "0.000000"; conf_lo "0.000000"; conf_hi "0.072620"; cov "0.000000"; full_read_support "no";
Chr1	Cufflinks	exon	29400140	29400458	1	+	.	gene_id "CUFF.12494"; transcript_id "AT1G78130.1"; exon_number "1"; FPKM "0.0000000000"; frac "0.000000"; conf_lo "0.000000"; conf_hi "0.072620"; cov "0.000000";
Chr1	Cufflinks	exon	29400544	29401298	1	+	.	gene_id "CUFF.12494"; transcript_id "AT1G78130.1"; exon_number "2"; FPKM "0.0000000000"; frac "0.000000"; conf_lo "0.000000"; conf_hi "0.072620"; cov "0.000000";
Chr1	Cufflinks	exon	29401385	29401902	1	+	.	gene_id "CUFF.12494"; transcript_id "AT1G78130.1"; exon_number "3"; FPKM "0.0000000000"; frac "0.000000"; conf_lo "0.000000"; conf_hi "0.072620"; cov "0.000000";
Chr1	Cufflinks	transcript	29401759	29403946	1000	-	.	gene_id "CUFF.12495"; transcript_id "AT1G78140.1"; FPKM "8.3922417661"; frac "0.645050"; conf_lo "7.026258"; conf_hi "9.758225"; cov "49.589385"; full_read_support "yes";
Chr1	Cufflinks	exon	29401759	29402077	1000	-	.	gene_id "CUFF.12495"; transcript_id "AT1G78140.1"; exon_number "1"; FPKM "8.3922417661"; frac "0.645050"; conf_lo "7.026258"; conf_hi "9.758225"; cov "49.589385";
Chr1	Cufflinks	exon	29402199	29402306	1000	-	.	gene_id "CUFF.12495"; transcript_id "AT1G78140.1"; exon_number "2"; FPKM "8.3922417661"; frac "0.645050"; conf_lo "7.026258"; conf_hi "9.758225"; cov "49.589385";
Chr1	Cufflinks	exon	29402391	29402502	1000	-	.	gene_id "CUFF.12495"; transcript_id "AT1G78140.1"; exon_number "3"; FPKM "8.3922417661"; frac "0.645050"; conf_lo "7.026258"; conf_hi "9.758225"; cov "49.589385";
Chr1	Cufflinks	exon	29402592	29402788	1000	-	.	gene_id "CUFF.12495"; transcript_id "AT1G78140.1"; exon_number "4"; FPKM "8.3922417661"; frac "0.645050"; conf_lo "7.026258"; conf_hi "9.758225"; cov "49.589385";
Chr1	Cufflinks	exon	29402978	29403059	1000	-	.	gene_id "CUFF.12495"; transcript_id "AT1G78140.1"; exon_number "5"; FPKM "8.3922417661"; frac "0.645050"; conf_lo "7.026258"; conf_hi "9.758225"; cov "49.589385";
Chr1	Cufflinks	exon	29403146	29403289	1000	-	.	gene_id "CUFF.12495"; transcript_id "AT1G78140.1"; exon_number "6"; FPKM "8.3922417661"; frac "0.645050"; conf_lo "7.026258"; conf_hi "9.758225"; cov "49.589385";
Chr1	Cufflinks	exon	29403403	29403512	1000	-	.	gene_id "CUFF.12495"; transcript_id "AT1G78140.1"; exon_number "7"; FPKM "8.3922417661"; frac "0.645050"; conf_lo "7.026258"; conf_hi "9.758225"; cov "49.589385";
Chr1	Cufflinks	exon	29403705	29403946	1000	-	.	gene_id "CUFF.12495"; transcript_id "AT1G78140.1"; exon_number "8"; FPKM "8.3922417661"; frac "0.645050"; conf_lo "7.026258"; conf_hi "9.758225"; cov "49.589385";
Chr1	Cufflinks	transcript	29401859	29403981	303	-	.	gene_id "CUFF.12495"; transcript_id "CUFF.12495.2"; FPKM "2.5482358723"; frac "0.184661"; conf_lo "1.692577"; conf_hi "3.403895"; cov "15.057413"; full_read_support "yes";
Chr1	Cufflinks	exon	29401859	29402078	303	-	.	gene_id "CUFF.12495"; transcript_id "CUFF.12495.2"; exon_number "1"; FPKM "2.5482358723"; frac "0.184661"; conf_lo "1.692577"; conf_hi "3.403895"; cov "15.057413";
Chr1	Cufflinks	exon	29402199	29402306	303	-	.	gene_id "CUFF.12495"; transcript_id "CUFF.12495.2"; exon_number "2"; FPKM "2.5482358723"; frac "0.184661"; conf_lo "1.692577"; conf_hi "3.403895"; cov "15.057413";
Chr1	Cufflinks	exon	29402391	29402503	303	-	.	gene_id "CUFF.12495"; transcript_id "CUFF.12495.2"; exon_number "3"; FPKM "2.5482358723"; frac "0.184661"; conf_lo "1.692577"; conf_hi "3.403895"; cov "15.057413";
Chr1	Cufflinks	exon	29402593	29402788	303	-	.	gene_id "CUFF.12495"; transcript_id "CUFF.12495.2"; exon_number "4"; FPKM "2.5482358723"; frac "0.184661"; conf_lo "1.692577"; conf_hi "3.403895"; cov "15.057413";
Chr1	Cufflinks	exon	29402978	29403059	303	-	.	gene_id "CUFF.12495"; transcript_id "CUFF.12495.2"; exon_number "5"; FPKM "2.5482358723"; frac "0.184661"; conf_lo "1.692577"; conf_hi "3.403895"; cov "15.057413";
Chr1	Cufflinks	exon	29403146	29403289	303	-	.	gene_id "CUFF.12495"; transcript_id "CUFF.12495.2"; exon_number "6"; FPKM "2.5482358723"; frac "0.184661"; conf_lo "1.692577"; conf_hi "3.403895"; cov "15.057413";
Chr1	Cufflinks	exon	29403403	29403512	303	-	.	gene_id "CUFF.12495"; transcript_id "CUFF.12495.2"; exon_number "7"; FPKM "2.5482358723"; frac "0.184661"; conf_lo "1.692577"; conf_hi "3.403895"; cov "15.057413";
Chr1	Cufflinks	exon	29403705	29403981	303	-	.	gene_id "CUFF.12495"; transcript_id "CUFF.12495.2"; exon_number "8"; FPKM "2.5482358723"; frac "0.184661"; conf_lo "1.692577"; conf_hi "3.403895"; cov "15.057413";
Chr1	Cufflinks	transcript	29404648	29406752	1	+	.	gene_id "CUFF.12496"; transcript_id "AT1G78150.2"; FPKM "0.0000000000"; frac "0.000000"; conf_lo "0.000000"; conf_hi "0.080902"; cov "0.000000"; full_read_support "no";
Chr1	Cufflinks	exon	29404648	29404840	1	+	.	gene_id "CUFF.12496"; transcript_id "AT1G78150.2"; exon_number "1"; FPKM "0.0000000000"; frac "0.000000"; conf_lo "0.000000"; conf_hi "0.080902"; cov "0.000000";
Chr1	Cufflinks	exon	29404976	29405118	1	+	.	gene_id "CUFF.12496"; transcript_id "AT1G78150.2"; exon_number "2"; FPKM "0.0000000000"; frac "0.000000"; conf_lo "0.000000"; conf_hi "0.080902"; cov "0.000000";
Chr1	Cufflinks	exon	29405214	29405287	1	+	.	gene_id "CUFF.12496"; transcript_id "AT1G78150.2"; exon_number "3"; FPKM "0.0000000000"; frac "0.000000"; conf_lo "0.000000"; conf_hi "0.080902"; cov "0.000000";
Chr1	Cufflinks	exon	29405553	29405652	1	+	.	gene_id "CUFF.12496"; transcript_id "AT1G78150.2"; exon_number "4"; FPKM "0.0000000000"; frac "0.000000"; conf_lo "0.000000"; conf_hi "0.080902"; cov "0.000000";
Chr1	Cufflinks	exon	29405731	29406009	1	+	.	gene_id "CUFF.12496"; transcript_id "AT1G78150.2"; exon_number "5"; FPKM "0.0000000000"; frac "0.000000"; conf_lo "0.000000"; conf_hi "0.080902"; cov "0.000000";
Chr1	Cufflinks	exon	29406093	29406752	1	+	.	gene_id "CUFF.12496"; transcript_id "AT1G78150.2"; exon_number "6"; FPKM "0.0000000000"; frac "0.000000"; conf_lo "0.000000"; conf_hi "0.080902"; cov "0.000000";
Chr1	Cufflinks	transcript	29404862	29406741	1000	+	.	gene_id "CUFF.12496"; transcript_id "AT1G78150.1"; FPKM "34.7760880384"; frac "1.000000"; conf_lo "31.905157"; conf_hi "37.647019"; cov "205.349935"; full_read_support "yes";
Chr1	Cufflinks	exon	29404862	29405118	1000	+	.	gene_id "CUFF.12496"; transcript_id "AT1G78150.1"; exon_number "1"; FPKM "34.7760880384"; frac "1.000000"; conf_lo "31.905157"; conf_hi "37.647019"; cov "205.349935";
Chr1	Cufflinks	exon	29405214	29405287	1000	+	.	gene_id "CUFF.12496"; transcript_id "AT1G78150.1"; exon_number "2"; FPKM "34.7760880384"; frac "1.000000"; conf_lo "31.905157"; conf_hi "37.647019"; cov "205.349935";
Chr1	Cufflinks	exon	29405553	29405652	1000	+	.	gene_id "CUFF.12496"; transcript_id "AT1G78150.1"; exon_number "3"; FPKM "34.7760880384"; frac "1.000000"; conf_lo "31.905157"; conf_hi "37.647019"; cov "205.349935";
Chr1	Cufflinks	exon	29405731	29406009	1000	+	.	gene_id "CUFF.12496"; transcript_id "AT1G78150.1"; exon_number "4"; FPKM "34.7760880384"; frac "1.000000"; conf_lo "31.905157"; conf_hi "37.647019"; cov "205.349935";
Chr1	Cufflinks	exon	29406093	29406741	1000	+	.	gene_id "CUFF.12496"; transcript_id "AT1G78150.1"; exon_number "5"; FPKM "34.7760880384"; frac "1.000000"; conf_lo "31.905157"; conf_hi "37.647019"; cov "205.349935";
Chr1	Cufflinks	transcript	29404880	29406374	1	+	.	gene_id "CUFF.12496"; transcript_id "AT1G78150.3"; FPKM "0.0000000000"; frac "0.000000"; conf_lo "0.000000"; conf_hi "0.117154"; cov "0.000000"; full_read_support "no";
Chr1	Cufflinks	exon	29404880	29405118	1	+	.	gene_id "CUFF.12496"; transcript_id "AT1G78150.3"; exon_number "1"; FPKM "0.0000000000"; frac "0.000000"; conf_lo "0.000000"; conf_hi "0.117154"; cov "0.000000";
Chr1	Cufflinks	exon	29405214	29405287	1	+	.	gene_id "CUFF.12496"; transcript_id "AT1G78150.3"; exon_number "2"; FPKM "0.0000000000"; frac "0.000000"; conf_lo "0.000000"; conf_hi "0.117154"; cov "0.000000";
Chr1	Cufflinks	exon	29405466	29405652	1	+	.	gene_id "CUFF.12496"; transcript_id "AT1G78150.3"; exon_number "3"; FPKM "0.0000000000"; frac "0.000000"; conf_lo "0.000000"; conf_hi "0.117154"; cov "0.000000";
Chr1	Cufflinks	exon	29405731	29406009	1	+	.	gene_id "CUFF.12496"; transcript_id "AT1G78150.3"; exon_number "4"; FPKM "0.0000000000"; frac "0.000000"; conf_lo "0.000000"; conf_hi "0.117154"; cov "0.000000";
Chr1	Cufflinks	exon	29406093	29406374	1	+	.	gene_id "CUFF.12496"; transcript_id "AT1G78150.3"; exon_number "5"; FPKM "0.0000000000"; frac "0.000000"; conf_lo "0.000000"; conf_hi "0.117154"; cov "0.000000";
Chr1	Cufflinks	transcript	29407900	29410184	1000	+	.	gene_id "AT1G78160"; transcript_id "AT1G78160.1"; FPKM "0.0288534007"; frac "1.000000"; conf_lo "0.000000"; conf_hi "0.086560"; cov "0.170660"; full_read_support "no";
Chr1	Cufflinks	exon	29407900	29409164	1000	+	.	gene_id "AT1G78160"; transcript_id "AT1G78160.1"; exon_number "1"; FPKM "0.0288534007"; frac "1.000000"; conf_lo "0.000000"; conf_hi "0.086560"; cov "0.170660";
Chr1	Cufflinks	exon	29409242	29409404	1000	+	.	gene_id "AT1G78160"; transcript_id "AT1G78160.1"; exon_number "2"; FPKM "0.0288534007"; frac "1.000000"; conf_lo "0.000000"; conf_hi "0.086560"; cov "0.170660";
Chr1	Cufflinks	exon	29409489	29409652	1000	+	.	gene_id "AT1G78160"; transcript_id "AT1G78160.1"; exon_number "3"; FPKM "0.0288534007"; frac "1.000000"; conf_lo "0.000000"; conf_hi "0.086560"; cov "0.170660";
Chr1	Cufflinks	exon	29409732	29409987	1000	+	.	gene_id "AT1G78160"; transcript_id "AT1G78160.1"; exon_number "4"; FPKM "0.0288534007"; frac "1.000000"; conf_lo "0.000000"; conf_hi "0.086560"; cov "0.170660";
Chr1	Cufflinks	exon	29410080	29410184	1000	+	.	gene_id "AT1G78160"; transcript_id "AT1G78160.1"; exon_number "5"; FPKM "0.0288534007"; frac "1.000000"; conf_lo "0.000000"; conf_hi "0.086560"; cov "0.170660";
Chr1	Cufflinks	transcript	29414059	29415094	1000	+	.	gene_id "AT1G78170"; transcript_id "AT1G78170.1"; FPKM "9.4461175853"; frac "1.000000"; conf_lo "7.755186"; conf_hi "11.137049"; cov "55.831487"; full_read_support "yes";
Chr1	Cufflinks	exon	29414059	29414375	1000	+	.	gene_id "AT1G78170"; transcript_id "AT1G78170.1"; exon_number "1"; FPKM "9.4461175853"; frac "1.000000"; conf_lo "7.755186"; conf_hi "11.137049"; cov "55.831487";
Chr1	Cufflinks	exon	29414492	29415094	1000	+	.	gene_id "AT1G78170"; transcript_id "AT1G78170.1"; exon_number "2"; FPKM "9.4461175853"; frac "1.000000"; conf_lo "7.755186"; conf_hi "11.137049"; cov "55.831487";
Chr1	Cufflinks	transcript	29415530	29415921	1	+	.	gene_id "AT1G78172"; transcript_id "AT1G78172.1"; FPKM "0.0000000000"; frac "0.000000"; conf_lo "0.000000"; conf_hi "0.000000"; cov "0.000000"; full_read_support "yes";
Chr1	Cufflinks	exon	29415530	29415640	1	+	.	gene_id "AT1G78172"; transcript_id "AT1G78172.1"; exon_number "1"; FPKM "0.0000000000"; frac "0.000000"; conf_lo "0.000000"; conf_hi "0.000000"; cov "0.000000";
Chr1	Cufflinks	exon	29415745	29415921	1	+	.	gene_id "AT1G78172"; transcript_id "AT1G78172.1"; exon_number "2"; FPKM "0.0000000000"; frac "0.000000"; conf_lo "0.000000"; conf_hi "0.000000"; cov "0.000000";
Chr1	Cufflinks	transcript	29416913	29418640	1000	+	.	gene_id "AT1G78180"; transcript_id "AT1G78180.1"; FPKM "6.8314569951"; frac "0.829787"; conf_lo "5.700229"; conf_hi "7.962685"; cov "40.395675"; full_read_support "yes";
Chr1	Cufflinks	exon	29416913	29417334	1000	+	.	gene_id "AT1G78180"; transcript_id "AT1G78180.1"; exon_number "1"; FPKM "6.8314569951"; frac "0.829787"; conf_lo "5.700229"; conf_hi "7.962685"; cov "40.395675";
Chr1	Cufflinks	exon	29417450	29417753	1000	+	.	gene_id "AT1G78180"; transcript_id "AT1G78180.1"; exon_number "2"; FPKM "6.8314569951"; frac "0.829787"; conf_lo "5.700229"; conf_hi "7.962685"; cov "40.395675";
Chr1	Cufflinks	exon	29417902	29418369	1000	+	.	gene_id "AT1G78180"; transcript_id "AT1G78180.1"; exon_number "3"; FPKM "6.8314569951"; frac "0.829787"; conf_lo "5.700229"; conf_hi "7.962685"; cov "40.395675";
Chr1	Cufflinks	exon	29418457	29418640	1000	+	.	gene_id "AT1G78180"; transcript_id "AT1G78180.1"; exon_number "4"; FPKM "6.8314569951"; frac "0.829787"; conf_lo "5.700229"; conf_hi "7.962685"; cov "40.395675";
Chr1	Cufflinks	transcript	29418620	29418994	1000	-	.	gene_id "AT1G78190"; transcript_id "AT1G78190.1"; FPKM "9.2008633090"; frac "0.170213"; conf_lo "5.895919"; conf_hi "12.505808"; cov "54.406415"; full_read_support "yes";
Chr1	Cufflinks	exon	29418620	29418994	1000	-	.	gene_id "AT1G78190"; transcript_id "AT1G78190.1"; exon_number "1"; FPKM "9.2008633090"; frac "0.170213"; conf_lo "5.895919"; conf_hi "12.505808"; cov "54.406415";
Chr1	Cufflinks	transcript	29420253	29421864	1	+	.	gene_id "CUFF.12497"; transcript_id "AT1G78200.2"; FPKM "0.0000000000"; frac "0.000000"; conf_lo "0.000000"; conf_hi "0.100949"; cov "0.000000"; full_read_support "yes";
Chr1	Cufflinks	exon	29420253	29420380	1	+	.	gene_id "CUFF.12497"; transcript_id "AT1G78200.2"; exon_number "1"; FPKM "0.0000000000"; frac "0.000000"; conf_lo "0.000000"; conf_hi "0.100949"; cov "0.000000";
Chr1	Cufflinks	exon	29420477	29420518	1	+	.	gene_id "CUFF.12497"; transcript_id "AT1G78200.2"; exon_number "2"; FPKM "0.0000000000"; frac "0.000000"; conf_lo "0.000000"; conf_hi "0.100949"; cov "0.000000";
Chr1	Cufflinks	exon	29420592	29420828	1	+	.	gene_id "CUFF.12497"; transcript_id "AT1G78200.2"; exon_number "3"; FPKM "0.0000000000"; frac "0.000000"; conf_lo "0.000000"; conf_hi "0.100949"; cov "0.000000";
Chr1	Cufflinks	exon	29420915	29421200	1	+	.	gene_id "CUFF.12497"; transcript_id "AT1G78200.2"; exon_number "4"; FPKM "0.0000000000"; frac "0.000000"; conf_lo "0.000000"; conf_hi "0.100949"; cov "0.000000";
Chr1	Cufflinks	exon	29421282	29421436	1	+	.	gene_id "CUFF.12497"; transcript_id "AT1G78200.2"; exon_number "5"; FPKM "0.0000000000"; frac "0.000000"; conf_lo "0.000000"; conf_hi "0.100949"; cov "0.000000";
Chr1	Cufflinks	exon	29421513	29421864	1	+	.	gene_id "CUFF.12497"; transcript_id "AT1G78200.2"; exon_number "6"; FPKM "0.0000000000"; frac "0.000000"; conf_lo "0.000000"; conf_hi "0.100949"; cov "0.000000";
Chr1	Cufflinks	transcript	29420355	29421864	1	+	.	gene_id "CUFF.12497"; transcript_id "AT1G78200.1"; FPKM "0.0000000000"; frac "0.000000"; conf_lo "0.000000"; conf_hi "0.101555"; cov "0.000000"; full_read_support "yes";
Chr1	Cufflinks	exon	29420355	29420518	1	+	.	gene_id "CUFF.12497"; transcript_id "AT1G78200.1"; exon_number "1"; FPKM "0.0000000000"; frac "0.000000"; conf_lo "0.000000"; conf_hi "0.101555"; cov "0.000000";
Chr1	Cufflinks	exon	29420592	29420828	1	+	.	gene_id "CUFF.12497"; transcript_id "AT1G78200.1"; exon_number "2"; FPKM "0.0000000000"; frac "0.000000"; conf_lo "0.000000"; conf_hi "0.101555"; cov "0.000000";
Chr1	Cufflinks	exon	29420915	29421200	1	+	.	gene_id "CUFF.12497"; transcript_id "AT1G78200.1"; exon_number "3"; FPKM "0.0000000000"; frac "0.000000"; conf_lo "0.000000"; conf_hi "0.101555"; cov "0.000000";
Chr1	Cufflinks	exon	29421282	29421436	1	+	.	gene_id "CUFF.12497"; transcript_id "AT1G78200.1"; exon_number "4"; FPKM "0.0000000000"; frac "0.000000"; conf_lo "0.000000"; conf_hi "0.101555"; cov "0.000000";
Chr1	Cufflinks	exon	29421513	29421864	1	+	.	gene_id "CUFF.12497"; transcript_id "AT1G78200.1"; exon_number "5"; FPKM "0.0000000000"; frac "0.000000"; conf_lo "0.000000"; conf_hi "0.101555"; cov "0.000000";
Chr1	Cufflinks	transcript	29422452	29422574	1	+	.	gene_id "CUFF.12497"; transcript_id "AT1G78206.1"; FPKM "0.0000000000"; frac "0.000000"; conf_lo "0.000000"; conf_hi "0.824729"; cov "0.000000"; full_read_support "no";
Chr1	Cufflinks	exon	29422452	29422574	1	+	.	gene_id "CUFF.12497"; transcript_id "AT1G78206.1"; exon_number "1"; FPKM "0.0000000000"; frac "0.000000"; conf_lo "0.000000"; conf_hi "0.824729"; cov "0.000000";
Chr1	Cufflinks	transcript	29427947	29428186	1000	+	.	gene_id "CUFF.12497"; transcript_id "CUFF.12497.4"; FPKM "1140.4557763009"; frac "0.756431"; conf_lo "1056.303663"; conf_hi "1224.607889"; cov "6734.364731"; full_read_support "yes";
Chr1	Cufflinks	exon	29427947	29428186	1000	+	.	gene_id "CUFF.12497"; transcript_id "CUFF.12497.4"; exon_number "1"; FPKM "1140.4557763009"; frac "0.756431"; conf_lo "1056.303663"; conf_hi "1224.607889"; cov "6734.364731";
Chr1	Cufflinks	transcript	29422716	29424375	1	-	.	gene_id "AT1G78210"; transcript_id "AT1G78210.1"; FPKM "0.0000000000"; frac "0.000000"; conf_lo "0.000000"; conf_hi "0.108508"; cov "0.000000"; full_read_support "yes";
Chr1	Cufflinks	exon	29422716	29423032	1	-	.	gene_id "AT1G78210"; transcript_id "AT1G78210.1"; exon_number "1"; FPKM "0.0000000000"; frac "0.000000"; conf_lo "0.000000"; conf_hi "0.108508"; cov "0.000000";
Chr1	Cufflinks	exon	29423130	29423222	1	-	.	gene_id "AT1G78210"; transcript_id "AT1G78210.1"; exon_number "2"; FPKM "0.0000000000"; frac "0.000000"; conf_lo "0.000000"; conf_hi "0.108508"; cov "0.000000";
Chr1	Cufflinks	exon	29423656	29424375	1	-	.	gene_id "AT1G78210"; transcript_id "AT1G78210.1"; exon_number "3"; FPKM "0.0000000000"; frac "0.000000"; conf_lo "0.000000"; conf_hi "0.108508"; cov "0.000000";
Chr1	Cufflinks	transcript	29425721	29427181	1	-	.	gene_id "AT1G78220"; transcript_id "AT1G78220.1"; FPKM "0.0000000000"; frac "0.000000"; conf_lo "0.000000"; conf_hi "0.000000"; cov "0.000000"; full_read_support "no";
Chr1	Cufflinks	exon	29425721	29425883	1	-	.	gene_id "AT1G78220"; transcript_id "AT1G78220.1"; exon_number "1"; FPKM "0.0000000000"; frac "0.000000"; conf_lo "0.000000"; conf_hi "0.000000"; cov "0.000000";
Chr1	Cufflinks	exon	29426072	29426181	1	-	.	gene_id "AT1G78220"; transcript_id "AT1G78220.1"; exon_number "2"; FPKM "0.0000000000"; frac "0.000000"; conf_lo "0.000000"; conf_hi "0.000000"; cov "0.000000";
Chr1	Cufflinks	exon	29426297	29426384	1	-	.	gene_id "AT1G78220"; transcript_id "AT1G78220.1"; exon_number "3"; FPKM "0.0000000000"; frac "0.000000"; conf_lo "0.000000"; conf_hi "0.000000"; cov "0.000000";
Chr1	Cufflinks	exon	29426479	29426788	1	-	.	gene_id "AT1G78220"; transcript_id "AT1G78220.1"; exon_number "4"; FPKM "0.0000000000"; frac "0.000000"; conf_lo "0.000000"; conf_hi "0.000000"; cov "0.000000";
Chr1	Cufflinks	exon	29427115	29427181	1	-	.	gene_id "AT1G78220"; transcript_id "AT1G78220.1"; exon_number "5"; FPKM "0.0000000000"; frac "0.000000"; conf_lo "0.000000"; conf_hi "0.000000"; cov "0.000000";
Chr1	Cufflinks	transcript	29430225	29432764	1000	+	.	gene_id "CUFF.12498"; transcript_id "AT1G78230.1"; FPKM "1.3284784273"; frac "1.000000"; conf_lo "0.960573"; conf_hi "1.696384"; cov "7.846157"; full_read_support "no";
Chr1	Cufflinks	exon	29430225	29430573	1000	+	.	gene_id "CUFF.12498"; transcript_id "AT1G78230.1"; exon_number "1"; FPKM "1.3284784273"; frac "1.000000"; conf_lo "0.960573"; conf_hi "1.696384"; cov "7.846157";
Chr1	Cufflinks	exon	29430663	29431704	1000	+	.	gene_id "CUFF.12498"; transcript_id "AT1G78230.1"; exon_number "2"; FPKM "1.3284784273"; frac "1.000000"; conf_lo "0.960573"; conf_hi "1.696384"; cov "7.846157";
Chr1	Cufflinks	exon	29431785	29431931	1000	+	.	gene_id "CUFF.12498"; transcript_id "AT1G78230.1"; exon_number "3"; FPKM "1.3284784273"; frac "1.000000"; conf_lo "0.960573"; conf_hi "1.696384"; cov "7.846157";
Chr1	Cufflinks	exon	29432008	29432764	1000	+	.	gene_id "CUFF.12498"; transcript_id "AT1G78230.1"; exon_number "4"; FPKM "1.3284784273"; frac "1.000000"; conf_lo "0.960573"; conf_hi "1.696384"; cov "7.846157";
Chr1	Cufflinks	transcript	29443973	29444010	1	-	.	gene_id "AT1G78250"; transcript_id "AT1G78250.1"; FPKM "0.0000000000"; frac "0.000000"; conf_lo "0.000000"; conf_hi "0.000000"; cov "0.000000"; full_read_support "no";
Chr1	Cufflinks	exon	29443973	29444010	1	-	.	gene_id "AT1G78250"; transcript_id "AT1G78250.1"; exon_number "1"; FPKM "0.0000000000"; frac "0.000000"; conf_lo "0.000000"; conf_hi "0.000000"; cov "0.000000";
Chr1	Cufflinks	transcript	29446985	29450404	1	+	.	gene_id "AT1G78260"; transcript_id "AT1G78260.2"; FPKM "0.0000000000"; frac "0.000000"; conf_lo "0.000000"; conf_hi "0.048057"; cov "0.000000"; full_read_support "yes";
Chr1	Cufflinks	exon	29446985	29447502	1	+	.	gene_id "AT1G78260"; transcript_id "AT1G78260.2"; exon_number "1"; FPKM "0.0000000000"; frac "0.000000"; conf_lo "0.000000"; conf_hi "0.048057"; cov "0.000000";
Chr1	Cufflinks	exon	29447582	29447705	1	+	.	gene_id "AT1G78260"; transcript_id "AT1G78260.2"; exon_number "2"; FPKM "0.0000000000"; frac "0.000000"; conf_lo "0.000000"; conf_hi "0.048057"; cov "0.000000";
Chr1	Cufflinks	exon	29448130	29448247	1	+	.	gene_id "AT1G78260"; transcript_id "AT1G78260.2"; exon_number "3"; FPKM "0.0000000000"; frac "0.000000"; conf_lo "0.000000"; conf_hi "0.048057"; cov "0.000000";
Chr1	Cufflinks	exon	29448627	29448663	1	+	.	gene_id "AT1G78260"; transcript_id "AT1G78260.2"; exon_number "4"; FPKM "0.0000000000"; frac "0.000000"; conf_lo "0.000000"; conf_hi "0.048057"; cov "0.000000";
Chr1	Cufflinks	exon	29448896	29450404	1	+	.	gene_id "AT1G78260"; transcript_id "AT1G78260.2"; exon_number "5"; FPKM "0.0000000000"; frac "0.000000"; conf_lo "0.000000"; conf_hi "0.048057"; cov "0.000000";
Chr1	Cufflinks	transcript	29446985	29450515	1	+	.	gene_id "AT1G78260"; transcript_id "AT1G78260.1"; FPKM "0.0000000000"; frac "0.000000"; conf_lo "0.000000"; conf_hi "0.075993"; cov "0.000000"; full_read_support "yes";
Chr1	Cufflinks	exon	29446985	29447502	1	+	.	gene_id "AT1G78260"; transcript_id "AT1G78260.1"; exon_number "1"; FPKM "0.0000000000"; frac "0.000000"; conf_lo "0.000000"; conf_hi "0.075993"; cov "0.000000";
Chr1	Cufflinks	exon	29447582	29447705	1	+	.	gene_id "AT1G78260"; transcript_id "AT1G78260.1"; exon_number "2"; FPKM "0.0000000000"; frac "0.000000"; conf_lo "0.000000"; conf_hi "0.075993"; cov "0.000000";
Chr1	Cufflinks	exon	29448130	29448247	1	+	.	gene_id "AT1G78260"; transcript_id "AT1G78260.1"; exon_number "3"; FPKM "0.0000000000"; frac "0.000000"; conf_lo "0.000000"; conf_hi "0.075993"; cov "0.000000";
Chr1	Cufflinks	exon	29448627	29448663	1	+	.	gene_id "AT1G78260"; transcript_id "AT1G78260.1"; exon_number "4"; FPKM "0.0000000000"; frac "0.000000"; conf_lo "0.000000"; conf_hi "0.075993"; cov "0.000000";
Chr1	Cufflinks	exon	29448896	29449190	1	+	.	gene_id "AT1G78260"; transcript_id "AT1G78260.1"; exon_number "5"; FPKM "0.0000000000"; frac "0.000000"; conf_lo "0.000000"; conf_hi "0.075993"; cov "0.000000";
Chr1	Cufflinks	exon	29450078	29450515	1	+	.	gene_id "AT1G78260"; transcript_id "AT1G78260.1"; exon_number "6"; FPKM "0.0000000000"; frac "0.000000"; conf_lo "0.000000"; conf_hi "0.075993"; cov "0.000000";
Chr1	Cufflinks	transcript	29450772	29452305	1	+	.	gene_id "CUFF.12499"; transcript_id "AT1G78265.1"; FPKM "0.0000000000"; frac "0.000000"; conf_lo "0.000000"; conf_hi "0.080967"; cov "0.000000"; full_read_support "no";
Chr1	Cufflinks	exon	29450772	29451595	1	+	.	gene_id "CUFF.12499"; transcript_id "AT1G78265.1"; exon_number "1"; FPKM "0.0000000000"; frac "0.000000"; conf_lo "0.000000"; conf_hi "0.080967"; cov "0.000000";
Chr1	Cufflinks	exon	29451682	29452305	1	+	.	gene_id "CUFF.12499"; transcript_id "AT1G78265.1"; exon_number "2"; FPKM "0.0000000000"; frac "0.000000"; conf_lo "0.000000"; conf_hi "0.080967"; cov "0.000000";
Chr1	Cufflinks	transcript	29450816	29452378	1	+	.	gene_id "CUFF.12499"; transcript_id "AT1G78265.2"; FPKM "0.0000000000"; frac "0.000000"; conf_lo "0.000000"; conf_hi "0.074160"; cov "0.000000"; full_read_support "yes";
Chr1	Cufflinks	exon	29450816	29452378	1	+	.	gene_id "CUFF.12499"; transcript_id "AT1G78265.2"; exon_number "1"; FPKM "0.0000000000"; frac "0.000000"; conf_lo "0.000000"; conf_hi "0.074160"; cov "0.000000";
Chr1	Cufflinks	transcript	29452555	29457373	1000	+	.	gene_id "CUFF.12499"; transcript_id "AT1G78280.1"; FPKM "7.5501306509"; frac "0.543151"; conf_lo "6.780997"; conf_hi "8.319264"; cov "44.595763"; full_read_support "yes";
Chr1	Cufflinks	exon	29452555	29452956	1000	+	.	gene_id "CUFF.12499"; transcript_id "AT1G78280.1"; exon_number "1"; FPKM "7.5501306509"; frac "0.543151"; conf_lo "6.780997"; conf_hi "8.319264"; cov "44.595763";
Chr1	Cufflinks	exon	29453150	29453260	1000	+	.	gene_id "CUFF.12499"; transcript_id "AT1G78280.1"; exon_number "2"; FPKM "7.5501306509"; frac "0.543151"; conf_lo "6.780997"; conf_hi "8.319264"; cov "44.595763";
Chr1	Cufflinks	exon	29453375	29453427	1000	+	.	gene_id "CUFF.12499"; transcript_id "AT1G78280.1"; exon_number "3"; FPKM "7.5501306509"; frac "0.543151"; conf_lo "6.780997"; conf_hi "8.319264"; cov "44.595763";
Chr1	Cufflinks	exon	29453505	29453647	1000	+	.	gene_id "CUFF.12499"; transcript_id "AT1G78280.1"; exon_number "4"; FPKM "7.5501306509"; frac "0.543151"; conf_lo "6.780997"; conf_hi "8.319264"; cov "44.595763";
Chr1	Cufflinks	exon	29453735	29453932	1000	+	.	gene_id "CUFF.12499"; transcript_id "AT1G78280.1"; exon_number "5"; FPKM "7.5501306509"; frac "0.543151"; conf_lo "6.780997"; conf_hi "8.319264"; cov "44.595763";
Chr1	Cufflinks	exon	29454047	29454246	1000	+	.	gene_id "CUFF.12499"; transcript_id "AT1G78280.1"; exon_number "6"; FPKM "7.5501306509"; frac "0.543151"; conf_lo "6.780997"; conf_hi "8.319264"; cov "44.595763";
Chr1	Cufflinks	exon	29454342	29454441	1000	+	.	gene_id "CUFF.12499"; transcript_id "AT1G78280.1"; exon_number "7"; FPKM "7.5501306509"; frac "0.543151"; conf_lo "6.780997"; conf_hi "8.319264"; cov "44.595763";
Chr1	Cufflinks	exon	29454523	29455101	1000	+	.	gene_id "CUFF.12499"; transcript_id "AT1G78280.1"; exon_number "8"; FPKM "7.5501306509"; frac "0.543151"; conf_lo "6.780997"; conf_hi "8.319264"; cov "44.595763";
Chr1	Cufflinks	exon	29455203	29455325	1000	+	.	gene_id "CUFF.12499"; transcript_id "AT1G78280.1"; exon_number "9"; FPKM "7.5501306509"; frac "0.543151"; conf_lo "6.780997"; conf_hi "8.319264"; cov "44.595763";
Chr1	Cufflinks	exon	29455427	29455507	1000	+	.	gene_id "CUFF.12499"; transcript_id "AT1G78280.1"; exon_number "10"; FPKM "7.5501306509"; frac "0.543151"; conf_lo "6.780997"; conf_hi "8.319264"; cov "44.595763";
Chr1	Cufflinks	exon	29455584	29455915	1000	+	.	gene_id "CUFF.12499"; transcript_id "AT1G78280.1"; exon_number "11"; FPKM "7.5501306509"; frac "0.543151"; conf_lo "6.780997"; conf_hi "8.319264"; cov "44.595763";
Chr1	Cufflinks	exon	29456003	29456221	1000	+	.	gene_id "CUFF.12499"; transcript_id "AT1G78280.1"; exon_number "12"; FPKM "7.5501306509"; frac "0.543151"; conf_lo "6.780997"; conf_hi "8.319264"; cov "44.595763";
Chr1	Cufflinks	exon	29456317	29456404	1000	+	.	gene_id "CUFF.12499"; transcript_id "AT1G78280.1"; exon_number "13"; FPKM "7.5501306509"; frac "0.543151"; conf_lo "6.780997"; conf_hi "8.319264"; cov "44.595763";
Chr1	Cufflinks	exon	29456483	29456642	1000	+	.	gene_id "CUFF.12499"; transcript_id "AT1G78280.1"; exon_number "14"; FPKM "7.5501306509"; frac "0.543151"; conf_lo "6.780997"; conf_hi "8.319264"; cov "44.595763";
Chr1	Cufflinks	exon	29456721	29456904	1000	+	.	gene_id "CUFF.12499"; transcript_id "AT1G78280.1"; exon_number "15"; FPKM "7.5501306509"; frac "0.543151"; conf_lo "6.780997"; conf_hi "8.319264"; cov "44.595763";
Chr1	Cufflinks	exon	29456992	29457373	1000	+	.	gene_id "CUFF.12499"; transcript_id "AT1G78280.1"; exon_number "16"; FPKM "7.5501306509"; frac "0.543151"; conf_lo "6.780997"; conf_hi "8.319264"; cov "44.595763";
Chr1	Cufflinks	transcript	29450506	29452417	672	-	.	gene_id "CUFF.12500"; transcript_id "CUFF.12500.1"; FPKM "4.9031379103"; frac "0.191650"; conf_lo "3.991621"; conf_hi "5.814655"; cov "28.960979"; full_read_support "yes";
Chr1	Cufflinks	exon	29450506	29452417	672	-	.	gene_id "CUFF.12500"; transcript_id "CUFF.12500.1"; exon_number "1"; FPKM "4.9031379103"; frac "0.191650"; conf_lo "3.991621"; conf_hi "5.814655"; cov "28.960979";
Chr1	Cufflinks	transcript	29450563	29452417	1000	-	.	gene_id "CUFF.12500"; transcript_id "AT1G78270.1"; FPKM "7.2946173020"; frac "0.265198"; conf_lo "6.176146"; conf_hi "8.413088"; cov "43.086542"; full_read_support "yes";
Chr1	Cufflinks	exon	29450563	29451643	1000	-	.	gene_id "CUFF.12500"; transcript_id "AT1G78270.1"; exon_number "1"; FPKM "7.2946173020"; frac "0.265198"; conf_lo "6.176146"; conf_hi "8.413088"; cov "43.086542";
Chr1	Cufflinks	exon	29451707	29452417	1000	-	.	gene_id "CUFF.12500"; transcript_id "AT1G78270.1"; exon_number "2"; FPKM "7.2946173020"; frac "0.265198"; conf_lo "6.176146"; conf_hi "8.413088"; cov "43.086542";
Chr1	Cufflinks	transcript	29457205	29459142	1	-	.	gene_id "CUFF.12501"; transcript_id "AT1G78290.2"; FPKM "0.0000000000"; frac "0.000000"; conf_lo "0.000000"; conf_hi "0.076740"; cov "0.000000"; full_read_support "yes";
Chr1	Cufflinks	exon	29457205	29457747	1	-	.	gene_id "CUFF.12501"; transcript_id "AT1G78290.2"; exon_number "1"; FPKM "0.0000000000"; frac "0.000000"; conf_lo "0.000000"; conf_hi "0.076740"; cov "0.000000";
Chr1	Cufflinks	exon	29457815	29458204	1	-	.	gene_id "CUFF.12501"; transcript_id "AT1G78290.2"; exon_number "2"; FPKM "0.0000000000"; frac "0.000000"; conf_lo "0.000000"; conf_hi "0.076740"; cov "0.000000";
Chr1	Cufflinks	exon	29458309	29458362	1	-	.	gene_id "CUFF.12501"; transcript_id "AT1G78290.2"; exon_number "3"; FPKM "0.0000000000"; frac "0.000000"; conf_lo "0.000000"; conf_hi "0.076740"; cov "0.000000";
Chr1	Cufflinks	exon	29458456	29458557	1	-	.	gene_id "CUFF.12501"; transcript_id "AT1G78290.2"; exon_number "4"; FPKM "0.0000000000"; frac "0.000000"; conf_lo "0.000000"; conf_hi "0.076740"; cov "0.000000";
Chr1	Cufflinks	exon	29458629	29458703	1	-	.	gene_id "CUFF.12501"; transcript_id "AT1G78290.2"; exon_number "5"; FPKM "0.0000000000"; frac "0.000000"; conf_lo "0.000000"; conf_hi "0.076740"; cov "0.000000";
Chr1	Cufflinks	exon	29458790	29459142	1	-	.	gene_id "CUFF.12501"; transcript_id "AT1G78290.2"; exon_number "6"; FPKM "0.0000000000"; frac "0.000000"; conf_lo "0.000000"; conf_hi "0.076740"; cov "0.000000";
Chr1	Cufflinks	transcript	29457205	29459400	1	-	.	gene_id "CUFF.12501"; transcript_id "AT1G78290.3"; FPKM "0.0000000000"; frac "0.000000"; conf_lo "0.000000"; conf_hi "0.082280"; cov "0.000000"; full_read_support "yes";
Chr1	Cufflinks	exon	29457205	29457747	1	-	.	gene_id "CUFF.12501"; transcript_id "AT1G78290.3"; exon_number "1"; FPKM "0.0000000000"; frac "0.000000"; conf_lo "0.000000"; conf_hi "0.082280"; cov "0.000000";
Chr1	Cufflinks	exon	29457815	29458204	1	-	.	gene_id "CUFF.12501"; transcript_id "AT1G78290.3"; exon_number "2"; FPKM "0.0000000000"; frac "0.000000"; conf_lo "0.000000"; conf_hi "0.082280"; cov "0.000000";
Chr1	Cufflinks	exon	29458309	29458362	1	-	.	gene_id "CUFF.12501"; transcript_id "AT1G78290.3"; exon_number "3"; FPKM "0.0000000000"; frac "0.000000"; conf_lo "0.000000"; conf_hi "0.082280"; cov "0.000000";
Chr1	Cufflinks	exon	29458456	29458557	1	-	.	gene_id "CUFF.12501"; transcript_id "AT1G78290.3"; exon_number "4"; FPKM "0.0000000000"; frac "0.000000"; conf_lo "0.000000"; conf_hi "0.082280"; cov "0.000000";
Chr1	Cufflinks	exon	29458629	29458703	1	-	.	gene_id "CUFF.12501"; transcript_id "AT1G78290.3"; exon_number "5"; FPKM "0.0000000000"; frac "0.000000"; conf_lo "0.000000"; conf_hi "0.082280"; cov "0.000000";
Chr1	Cufflinks	exon	29458790	29458920	1	-	.	gene_id "CUFF.12501"; transcript_id "AT1G78290.3"; exon_number "6"; FPKM "0.0000000000"; frac "0.000000"; conf_lo "0.000000"; conf_hi "0.082280"; cov "0.000000";
Chr1	Cufflinks	exon	29459268	29459400	1	-	.	gene_id "CUFF.12501"; transcript_id "AT1G78290.3"; exon_number "7"; FPKM "0.0000000000"; frac "0.000000"; conf_lo "0.000000"; conf_hi "0.082280"; cov "0.000000";
Chr1	Cufflinks	transcript	29461671	29463385	1000	+	.	gene_id "CUFF.12502"; transcript_id "AT1G78300.1"; FPKM "67.6049777433"; frac "1.000000"; conf_lo "63.115038"; conf_hi "72.094918"; cov "399.264384"; full_read_support "yes";
Chr1	Cufflinks	exon	29461671	29462359	1000	+	.	gene_id "CUFF.12502"; transcript_id "AT1G78300.1"; exon_number "1"; FPKM "67.6049777433"; frac "1.000000"; conf_lo "63.115038"; conf_hi "72.094918"; cov "399.264384";
Chr1	Cufflinks	exon	29462537	29462659	1000	+	.	gene_id "CUFF.12502"; transcript_id "AT1G78300.1"; exon_number "2"; FPKM "67.6049777433"; frac "1.000000"; conf_lo "63.115038"; conf_hi "72.094918"; cov "399.264384";
Chr1	Cufflinks	exon	29462772	29462888	1000	+	.	gene_id "CUFF.12502"; transcript_id "AT1G78300.1"; exon_number "3"; FPKM "67.6049777433"; frac "1.000000"; conf_lo "63.115038"; conf_hi "72.094918"; cov "399.264384";
Chr1	Cufflinks	exon	29462990	29463385	1000	+	.	gene_id "CUFF.12502"; transcript_id "AT1G78300.1"; exon_number "4"; FPKM "67.6049777433"; frac "1.000000"; conf_lo "63.115038"; conf_hi "72.094918"; cov "399.264384";
Chr1	Cufflinks	transcript	29680822	29684161	1	-	.	gene_id "CUFF.12503"; transcript_id "AT1G78940.2"; FPKM "0.0000000000"; frac "0.000000"; conf_lo "0.000000"; conf_hi "0.044533"; cov "0.000000"; full_read_support "no";
Chr1	Cufflinks	exon	29680822	29680904	1	-	.	gene_id "CUFF.12503"; transcript_id "AT1G78940.2"; exon_number "1"; FPKM "0.0000000000"; frac "0.000000"; conf_lo "0.000000"; conf_hi "0.044533"; cov "0.000000";
Chr1	Cufflinks	exon	29681098	29681838	1	-	.	gene_id "CUFF.12503"; transcript_id "AT1G78940.2"; exon_number "2"; FPKM "0.0000000000"; frac "0.000000"; conf_lo "0.000000"; conf_hi "0.044533"; cov "0.000000";
Chr1	Cufflinks	exon	29681921	29682328	1	-	.	gene_id "CUFF.12503"; transcript_id "AT1G78940.2"; exon_number "3"; FPKM "0.0000000000"; frac "0.000000"; conf_lo "0.000000"; conf_hi "0.044533"; cov "0.000000";
Chr1	Cufflinks	exon	29682403	29682504	1	-	.	gene_id "CUFF.12503"; transcript_id "AT1G78940.2"; exon_number "4"; FPKM "0.0000000000"; frac "0.000000"; conf_lo "0.000000"; conf_hi "0.044533"; cov "0.000000";
Chr1	Cufflinks	exon	29682590	29682902	1	-	.	gene_id "CUFF.12503"; transcript_id "AT1G78940.2"; exon_number "5"; FPKM "0.0000000000"; frac "0.000000"; conf_lo "0.000000"; conf_hi "0.044533"; cov "0.000000";
Chr1	Cufflinks	exon	29682992	29683034	1	-	.	gene_id "CUFF.12503"; transcript_id "AT1G78940.2"; exon_number "6"; FPKM "0.0000000000"; frac "0.000000"; conf_lo "0.000000"; conf_hi "0.044533"; cov "0.000000";
Chr1	Cufflinks	exon	29683130	29683341	1	-	.	gene_id "CUFF.12503"; transcript_id "AT1G78940.2"; exon_number "7"; FPKM "0.0000000000"; frac "0.000000"; conf_lo "0.000000"; conf_hi "0.044533"; cov "0.000000";
Chr1	Cufflinks	exon	29683428	29683549	1	-	.	gene_id "CUFF.12503"; transcript_id "AT1G78940.2"; exon_number "8"; FPKM "0.0000000000"; frac "0.000000"; conf_lo "0.000000"; conf_hi "0.044533"; cov "0.000000";
Chr1	Cufflinks	exon	29683619	29683713	1	-	.	gene_id "CUFF.12503"; transcript_id "AT1G78940.2"; exon_number "9"; FPKM "0.0000000000"; frac "0.000000"; conf_lo "0.000000"; conf_hi "0.044533"; cov "0.000000";
Chr1	Cufflinks	exon	29683808	29684161	1	-	.	gene_id "CUFF.12503"; transcript_id "AT1G78940.2"; exon_number "10"; FPKM "0.0000000000"; frac "0.000000"; conf_lo "0.000000"; conf_hi "0.044533"; cov "0.000000";
Chr1	Cufflinks	transcript	29680857	29683962	1	-	.	gene_id "CUFF.12503"; transcript_id "AT1G78940.1"; FPKM "0.0000000000"; frac "0.000000"; conf_lo "0.000000"; conf_hi "0.045350"; cov "0.000000"; full_read_support "no";
Chr1	Cufflinks	exon	29680857	29681838	1	-	.	gene_id "CUFF.12503"; transcript_id "AT1G78940.1"; exon_number "1"; FPKM "0.0000000000"; frac "0.000000"; conf_lo "0.000000"; conf_hi "0.045350"; cov "0.000000";
Chr1	Cufflinks	exon	29681921	29682328	1	-	.	gene_id "CUFF.12503"; transcript_id "AT1G78940.1"; exon_number "2"; FPKM "0.0000000000"; frac "0.000000"; conf_lo "0.000000"; conf_hi "0.045350"; cov "0.000000";
Chr1	Cufflinks	exon	29682403	29682504	1	-	.	gene_id "CUFF.12503"; transcript_id "AT1G78940.1"; exon_number "3"; FPKM "0.0000000000"; frac "0.000000"; conf_lo "0.000000"; conf_hi "0.045350"; cov "0.000000";
Chr1	Cufflinks	exon	29682590	29682902	1	-	.	gene_id "CUFF.12503"; transcript_id "AT1G78940.1"; exon_number "4"; FPKM "0.0000000000"; frac "0.000000"; conf_lo "0.000000"; conf_hi "0.045350"; cov "0.000000";
Chr1	Cufflinks	exon	29682992	29683034	1	-	.	gene_id "CUFF.12503"; transcript_id "AT1G78940.1"; exon_number "5"; FPKM "0.0000000000"; frac "0.000000"; conf_lo "0.000000"; conf_hi "0.045350"; cov "0.000000";
Chr1	Cufflinks	exon	29683130	29683341	1	-	.	gene_id "CUFF.12503"; transcript_id "AT1G78940.1"; exon_number "6"; FPKM "0.0000000000"; frac "0.000000"; conf_lo "0.000000"; conf_hi "0.045350"; cov "0.000000";
Chr1	Cufflinks	exon	29683428	29683549	1	-	.	gene_id "CUFF.12503"; transcript_id "AT1G78940.1"; exon_number "7"; FPKM "0.0000000000"; frac "0.000000"; conf_lo "0.000000"; conf_hi "0.045350"; cov "0.000000";
Chr1	Cufflinks	exon	29683619	29683713	1	-	.	gene_id "CUFF.12503"; transcript_id "AT1G78940.1"; exon_number "8"; FPKM "0.0000000000"; frac "0.000000"; conf_lo "0.000000"; conf_hi "0.045350"; cov "0.000000";
Chr1	Cufflinks	exon	29683808	29683962	1	-	.	gene_id "CUFF.12503"; transcript_id "AT1G78940.1"; exon_number "9"; FPKM "0.0000000000"; frac "0.000000"; conf_lo "0.000000"; conf_hi "0.045350"; cov "0.000000";
Chr1	Cufflinks	transcript	29463656	29465053	1000	-	.	gene_id "AT1G78310"; transcript_id "AT1G78310.1"; FPKM "3.4154566220"; frac "1.000000"; conf_lo "2.633391"; conf_hi "4.197522"; cov "20.184033"; full_read_support "yes";
Chr1	Cufflinks	exon	29463656	29465053	1000	-	.	gene_id "AT1G78310"; transcript_id "AT1G78310.1"; exon_number "1"; FPKM "3.4154566220"; frac "1.000000"; conf_lo "2.633391"; conf_hi "4.197522"; cov "20.184033";
Chr1	Cufflinks	transcript	29467437	29468374	1000	-	.	gene_id "AT1G78320"; transcript_id "AT1G78320.1"; FPKM "3.0696757421"; frac "1.000000"; conf_lo "2.047869"; conf_hi "4.091483"; cov "18.085438"; full_read_support "yes";
Chr1	Cufflinks	exon	29467437	29467928	1000	-	.	gene_id "AT1G78320"; transcript_id "AT1G78320.1"; exon_number "1"; FPKM "3.0696757421"; frac "1.000000"; conf_lo "2.047869"; conf_hi "4.091483"; cov "18.085438";
Chr1	Cufflinks	exon	29468044	29468374	1000	-	.	gene_id "AT1G78320"; transcript_id "AT1G78320.1"; exon_number "2"; FPKM "3.0696757421"; frac "1.000000"; conf_lo "2.047869"; conf_hi "4.091483"; cov "18.085438";
Chr1	Cufflinks	transcript	29469848	29471958	1	-	.	gene_id "AT1G78330"; transcript_id "AT1G78330.1"; FPKM "0.0000000000"; frac "0.000000"; conf_lo "0.000000"; conf_hi "0.000000"; cov "0.000000"; full_read_support "no";
Chr1	Cufflinks	exon	29469848	29471958	1	-	.	gene_id "AT1G78330"; transcript_id "AT1G78330.1"; exon_number "1"; FPKM "0.0000000000"; frac "0.000000"; conf_lo "0.000000"; conf_hi "0.000000"; cov "0.000000";
Chr1	Cufflinks	transcript	29472892	29473863	1000	-	.	gene_id "AT1G78340"; transcript_id "AT1G78340.1"; FPKM "1.2645226349"; frac "1.000000"; conf_lo "0.633356"; conf_hi "1.895689"; cov "7.454374"; full_read_support "yes";
Chr1	Cufflinks	exon	29472892	29473387	1000	-	.	gene_id "AT1G78340"; transcript_id "AT1G78340.1"; exon_number "1"; FPKM "1.2645226349"; frac "1.000000"; conf_lo "0.633356"; conf_hi "1.895689"; cov "7.454374";
Chr1	Cufflinks	exon	29473483	29473863	1000	-	.	gene_id "AT1G78340"; transcript_id "AT1G78340.1"; exon_number "2"; FPKM "1.2645226349"; frac "1.000000"; conf_lo "0.633356"; conf_hi "1.895689"; cov "7.454374";
Chr1	Cufflinks	transcript	29474914	29478272	1	+	.	gene_id "AT1G78350"; transcript_id "AT1G78350.1"; FPKM "0.0000000000"; frac "0.000000"; conf_lo "0.000000"; conf_hi "0.000000"; cov "0.000000"; full_read_support "no";
Chr1	Cufflinks	exon	29474914	29478272	1	+	.	gene_id "AT1G78350"; transcript_id "AT1G78350.1"; exon_number "1"; FPKM "0.0000000000"; frac "0.000000"; conf_lo "0.000000"; conf_hi "0.000000"; cov "0.000000";
Chr1	Cufflinks	transcript	29478504	29479108	1	-	.	gene_id "AT1G78355"; transcript_id "AT1G78355.1"; FPKM "0.0000000000"; frac "0.000000"; conf_lo "0.000000"; conf_hi "0.000000"; cov "0.000000"; full_read_support "no";
Chr1	Cufflinks	exon	29478504	29478593	1	-	.	gene_id "AT1G78355"; transcript_id "AT1G78355.1"; exon_number "1"; FPKM "0.0000000000"; frac "0.000000"; conf_lo "0.000000"; conf_hi "0.000000"; cov "0.000000";
Chr1	Cufflinks	exon	29478678	29478893	1	-	.	gene_id "AT1G78355"; transcript_id "AT1G78355.1"; exon_number "2"; FPKM "0.0000000000"; frac "0.000000"; conf_lo "0.000000"; conf_hi "0.000000"; cov "0.000000";
Chr1	Cufflinks	exon	29478965	29479108	1	-	.	gene_id "AT1G78355"; transcript_id "AT1G78355.1"; exon_number "3"; FPKM "0.0000000000"; frac "0.000000"; conf_lo "0.000000"; conf_hi "0.000000"; cov "0.000000";
Chr1	Cufflinks	transcript	29482070	29482966	1000	-	.	gene_id "AT1G78360"; transcript_id "AT1G78360.1"; FPKM "0.2140645554"; frac "1.000000"; conf_lo "0.000000"; conf_hi "0.517220"; cov "1.266133"; full_read_support "no";
Chr1	Cufflinks	exon	29482070	29482420	1000	-	.	gene_id "AT1G78360"; transcript_id "AT1G78360.1"; exon_number "1"; FPKM "0.2140645554"; frac "1.000000"; conf_lo "0.000000"; conf_hi "0.517220"; cov "1.266133";
Chr1	Cufflinks	exon	29482649	29482966	1000	-	.	gene_id "AT1G78360"; transcript_id "AT1G78360.1"; exon_number "2"; FPKM "0.2140645554"; frac "1.000000"; conf_lo "0.000000"; conf_hi "0.517220"; cov "1.266133";
Chr1	Cufflinks	transcript	29486413	29487906	1000	-	.	gene_id "CUFF.12504"; transcript_id "AT1G78380.1"; FPKM "228.1506230676"; frac "1.000000"; conf_lo "215.997721"; conf_hi "240.303525"; cov "1347.065909"; full_read_support "yes";
Chr1	Cufflinks	exon	29486413	29487003	1000	-	.	gene_id "CUFF.12504"; transcript_id "AT1G78380.1"; exon_number "1"; FPKM "228.1506230676"; frac "1.000000"; conf_lo "215.997721"; conf_hi "240.303525"; cov "1347.065909";
Chr1	Cufflinks	exon	29487505	29487906	1000	-	.	gene_id "CUFF.12504"; transcript_id "AT1G78380.1"; exon_number "2"; FPKM "228.1506230676"; frac "1.000000"; conf_lo "215.997721"; conf_hi "240.303525"; cov "1347.065909";
Chr1	Cufflinks	transcript	29490895	29492875	1	-	.	gene_id "AT1G78390"; transcript_id "AT1G78390.1"; FPKM "0.0000000000"; frac "0.000000"; conf_lo "0.000000"; conf_hi "0.000000"; cov "0.000000"; full_read_support "no";
Chr1	Cufflinks	exon	29490895	29492875	1	-	.	gene_id "AT1G78390"; transcript_id "AT1G78390.1"; exon_number "1"; FPKM "0.0000000000"; frac "0.000000"; conf_lo "0.000000"; conf_hi "0.000000"; cov "0.000000";
Chr1	Cufflinks	transcript	29498281	29499682	1	-	.	gene_id "AT1G78400"; transcript_id "AT1G78400.1"; FPKM "0.0000000000"; frac "0.000000"; conf_lo "0.000000"; conf_hi "0.000000"; cov "0.000000"; full_read_support "no";
Chr1	Cufflinks	exon	29498281	29498511	1	-	.	gene_id "AT1G78400"; transcript_id "AT1G78400.1"; exon_number "1"; FPKM "0.0000000000"; frac "0.000000"; conf_lo "0.000000"; conf_hi "0.000000"; cov "0.000000";
Chr1	Cufflinks	exon	29498587	29499414	1	-	.	gene_id "AT1G78400"; transcript_id "AT1G78400.1"; exon_number "2"; FPKM "0.0000000000"; frac "0.000000"; conf_lo "0.000000"; conf_hi "0.000000"; cov "0.000000";
Chr1	Cufflinks	exon	29499527	29499682	1	-	.	gene_id "AT1G78400"; transcript_id "AT1G78400.1"; exon_number "3"; FPKM "0.0000000000"; frac "0.000000"; conf_lo "0.000000"; conf_hi "0.000000"; cov "0.000000";
Chr1	Cufflinks	transcript	29502582	29503241	1000	+	.	gene_id "CUFF.12505"; transcript_id "AT1G78410.1"; FPKM "5.3461009853"; frac "1.000000"; conf_lo "3.772579"; conf_hi "6.919623"; cov "31.538983"; full_read_support "yes";
Chr1	Cufflinks	exon	29502582	29503241	1000	+	.	gene_id "CUFF.12505"; transcript_id "AT1G78410.1"; exon_number "1"; FPKM "5.3461009853"; frac "1.000000"; conf_lo "3.772579"; conf_hi "6.919623"; cov "31.538983";
Chr1	Cufflinks	transcript	29504532	29507669	1	+	.	gene_id "CUFF.12506"; transcript_id "AT1G78420.2"; FPKM "0.0000000000"; frac "0.000000"; conf_lo "0.000000"; conf_hi "0.055833"; cov "0.000000"; full_read_support "no";
Chr1	Cufflinks	exon	29504532	29504837	1	+	.	gene_id "CUFF.12506"; transcript_id "AT1G78420.2"; exon_number "1"; FPKM "0.0000000000"; frac "0.000000"; conf_lo "0.000000"; conf_hi "0.055833"; cov "0.000000";
Chr1	Cufflinks	exon	29505080	29505110	1	+	.	gene_id "CUFF.12506"; transcript_id "AT1G78420.2"; exon_number "2"; FPKM "0.0000000000"; frac "0.000000"; conf_lo "0.000000"; conf_hi "0.055833"; cov "0.000000";
Chr1	Cufflinks	exon	29505206	29505469	1	+	.	gene_id "CUFF.12506"; transcript_id "AT1G78420.2"; exon_number "3"; FPKM "0.0000000000"; frac "0.000000"; conf_lo "0.000000"; conf_hi "0.055833"; cov "0.000000";
Chr1	Cufflinks	exon	29505557	29505608	1	+	.	gene_id "CUFF.12506"; transcript_id "AT1G78420.2"; exon_number "4"; FPKM "0.0000000000"; frac "0.000000"; conf_lo "0.000000"; conf_hi "0.055833"; cov "0.000000";
Chr1	Cufflinks	exon	29505696	29505741	1	+	.	gene_id "CUFF.12506"; transcript_id "AT1G78420.2"; exon_number "5"; FPKM "0.0000000000"; frac "0.000000"; conf_lo "0.000000"; conf_hi "0.055833"; cov "0.000000";
Chr1	Cufflinks	exon	29505871	29505952	1	+	.	gene_id "CUFF.12506"; transcript_id "AT1G78420.2"; exon_number "6"; FPKM "0.0000000000"; frac "0.000000"; conf_lo "0.000000"; conf_hi "0.055833"; cov "0.000000";
Chr1	Cufflinks	exon	29506056	29506200	1	+	.	gene_id "CUFF.12506"; transcript_id "AT1G78420.2"; exon_number "7"; FPKM "0.0000000000"; frac "0.000000"; conf_lo "0.000000"; conf_hi "0.055833"; cov "0.000000";
Chr1	Cufflinks	exon	29506297	29506390	1	+	.	gene_id "CUFF.12506"; transcript_id "AT1G78420.2"; exon_number "8"; FPKM "0.0000000000"; frac "0.000000"; conf_lo "0.000000"; conf_hi "0.055833"; cov "0.000000";
Chr1	Cufflinks	exon	29506601	29506667	1	+	.	gene_id "CUFF.12506"; transcript_id "AT1G78420.2"; exon_number "9"; FPKM "0.0000000000"; frac "0.000000"; conf_lo "0.000000"; conf_hi "0.055833"; cov "0.000000";
Chr1	Cufflinks	exon	29506745	29507669	1	+	.	gene_id "CUFF.12506"; transcript_id "AT1G78420.2"; exon_number "10"; FPKM "0.0000000000"; frac "0.000000"; conf_lo "0.000000"; conf_hi "0.055833"; cov "0.000000";
Chr1	Cufflinks	transcript	29504533	29507486	1000	+	.	gene_id "CUFF.12506"; transcript_id "AT1G78420.1"; FPKM "9.7162938856"; frac "1.000000"; conf_lo "8.564346"; conf_hi "10.868242"; cov "57.395139"; full_read_support "yes";
Chr1	Cufflinks	exon	29504533	29504837	1000	+	.	gene_id "CUFF.12506"; transcript_id "AT1G78420.1"; exon_number "1"; FPKM "9.7162938856"; frac "1.000000"; conf_lo "8.564346"; conf_hi "10.868242"; cov "57.395139";
Chr1	Cufflinks	exon	29505080	29505469	1000	+	.	gene_id "CUFF.12506"; transcript_id "AT1G78420.1"; exon_number "2"; FPKM "9.7162938856"; frac "1.000000"; conf_lo "8.564346"; conf_hi "10.868242"; cov "57.395139";
Chr1	Cufflinks	exon	29505557	29505608	1000	+	.	gene_id "CUFF.12506"; transcript_id "AT1G78420.1"; exon_number "3"; FPKM "9.7162938856"; frac "1.000000"; conf_lo "8.564346"; conf_hi "10.868242"; cov "57.395139";
Chr1	Cufflinks	exon	29505696	29505741	1000	+	.	gene_id "CUFF.12506"; transcript_id "AT1G78420.1"; exon_number "4"; FPKM "9.7162938856"; frac "1.000000"; conf_lo "8.564346"; conf_hi "10.868242"; cov "57.395139";
Chr1	Cufflinks	exon	29505871	29505952	1000	+	.	gene_id "CUFF.12506"; transcript_id "AT1G78420.1"; exon_number "5"; FPKM "9.7162938856"; frac "1.000000"; conf_lo "8.564346"; conf_hi "10.868242"; cov "57.395139";
Chr1	Cufflinks	exon	29506056	29506200	1000	+	.	gene_id "CUFF.12506"; transcript_id "AT1G78420.1"; exon_number "6"; FPKM "9.7162938856"; frac "1.000000"; conf_lo "8.564346"; conf_hi "10.868242"; cov "57.395139";
Chr1	Cufflinks	exon	29506297	29506390	1000	+	.	gene_id "CUFF.12506"; transcript_id "AT1G78420.1"; exon_number "7"; FPKM "9.7162938856"; frac "1.000000"; conf_lo "8.564346"; conf_hi "10.868242"; cov "57.395139";
Chr1	Cufflinks	exon	29506601	29506667	1000	+	.	gene_id "CUFF.12506"; transcript_id "AT1G78420.1"; exon_number "8"; FPKM "9.7162938856"; frac "1.000000"; conf_lo "8.564346"; conf_hi "10.868242"; cov "57.395139";
Chr1	Cufflinks	exon	29506745	29507486	1000	+	.	gene_id "CUFF.12506"; transcript_id "AT1G78420.1"; exon_number "9"; FPKM "9.7162938856"; frac "1.000000"; conf_lo "8.564346"; conf_hi "10.868242"; cov "57.395139";
Chr1	Cufflinks	transcript	29508959	29510895	1000	+	.	gene_id "AT1G78430"; transcript_id "AT1G78430.1"; FPKM "2.2933352107"; frac "1.000000"; conf_lo "1.687428"; conf_hi "2.899243"; cov "13.549889"; full_read_support "yes";
Chr1	Cufflinks	exon	29508959	29509225	1000	+	.	gene_id "AT1G78430"; transcript_id "AT1G78430.1"; exon_number "1"; FPKM "2.2933352107"; frac "1.000000"; conf_lo "1.687428"; conf_hi "2.899243"; cov "13.549889";
Chr1	Cufflinks	exon	29509563	29509618	1000	+	.	gene_id "AT1G78430"; transcript_id "AT1G78430.1"; exon_number "2"; FPKM "2.2933352107"; frac "1.000000"; conf_lo "1.687428"; conf_hi "2.899243"; cov "13.549889";
Chr1	Cufflinks	exon	29509719	29510895	1000	+	.	gene_id "AT1G78430"; transcript_id "AT1G78430.1"; exon_number "3"; FPKM "2.2933352107"; frac "1.000000"; conf_lo "1.687428"; conf_hi "2.899243"; cov "13.549889";
Chr1	Cufflinks	transcript	29511599	29513051	1000	-	.	gene_id "AT1G78440"; transcript_id "AT1G78440.1"; FPKM "0.0492970851"; frac "1.000000"; conf_lo "0.000000"; conf_hi "0.147891"; cov "0.291579"; full_read_support "no";
Chr1	Cufflinks	exon	29511599	29512035	1000	-	.	gene_id "AT1G78440"; transcript_id "AT1G78440.1"; exon_number "1"; FPKM "0.0492970851"; frac "1.000000"; conf_lo "0.000000"; conf_hi "0.147891"; cov "0.291579";
Chr1	Cufflinks	exon	29512124	29512478	1000	-	.	gene_id "AT1G78440"; transcript_id "AT1G78440.1"; exon_number "2"; FPKM "0.0492970851"; frac "1.000000"; conf_lo "0.000000"; conf_hi "0.147891"; cov "0.291579";
Chr1	Cufflinks	exon	29512620	29513051	1000	-	.	gene_id "AT1G78440"; transcript_id "AT1G78440.1"; exon_number "3"; FPKM "0.0492970851"; frac "1.000000"; conf_lo "0.000000"; conf_hi "0.147891"; cov "0.291579";
Chr1	Cufflinks	transcript	29516862	29517933	1000	-	.	gene_id "CUFF.12507"; transcript_id "CUFF.12507.1"; FPKM "2.6772389599"; frac "0.777696"; conf_lo "1.740720"; conf_hi "3.613758"; cov "15.823184"; full_read_support "yes";
Chr1	Cufflinks	exon	29516862	29517588	1000	-	.	gene_id "CUFF.12507"; transcript_id "CUFF.12507.1"; exon_number "1"; FPKM "2.6772389599"; frac "0.777696"; conf_lo "1.740720"; conf_hi "3.613758"; cov "15.823184";
Chr1	Cufflinks	exon	29517685	29517933	1000	-	.	gene_id "CUFF.12507"; transcript_id "CUFF.12507.1"; exon_number "2"; FPKM "2.6772389599"; frac "0.777696"; conf_lo "1.740720"; conf_hi "3.613758"; cov "15.823184";
Chr1	Cufflinks	transcript	29516989	29517933	336	-	.	gene_id "CUFF.12507"; transcript_id "AT1G78450.1"; FPKM "0.9001593261"; frac "0.222304"; conf_lo "0.199937"; conf_hi "1.600381"; cov "5.320178"; full_read_support "yes";
Chr1	Cufflinks	exon	29516989	29517588	336	-	.	gene_id "CUFF.12507"; transcript_id "AT1G78450.1"; exon_number "1"; FPKM "0.9001593261"; frac "0.222304"; conf_lo "0.199937"; conf_hi "1.600381"; cov "5.320178";
Chr1	Cufflinks	exon	29517675	29517933	336	-	.	gene_id "CUFF.12507"; transcript_id "AT1G78450.1"; exon_number "2"; FPKM "0.9001593261"; frac "0.222304"; conf_lo "0.199937"; conf_hi "1.600381"; cov "5.320178";
Chr1	Cufflinks	transcript	29518316	29519323	1000	-	.	gene_id "AT1G78460"; transcript_id "AT1G78460.1"; FPKM "59.9207658133"; frac "1.000000"; conf_lo "55.096200"; conf_hi "64.745331"; cov "353.949823"; full_read_support "yes";
Chr1	Cufflinks	exon	29518316	29518943	1000	-	.	gene_id "AT1G78460"; transcript_id "AT1G78460.1"; exon_number "1"; FPKM "59.9207658133"; frac "1.000000"; conf_lo "55.096200"; conf_hi "64.745331"; cov "353.949823";
Chr1	Cufflinks	exon	29519034	29519323	1000	-	.	gene_id "AT1G78460"; transcript_id "AT1G78460.1"; exon_number "2"; FPKM "59.9207658133"; frac "1.000000"; conf_lo "55.096200"; conf_hi "64.745331"; cov "353.949823";
Chr1	Cufflinks	transcript	29521770	29523191	1	+	.	gene_id "AT1G78470"; transcript_id "AT1G78470.1"; FPKM "0.0000000000"; frac "0.000000"; conf_lo "0.000000"; conf_hi "0.000000"; cov "0.000000"; full_read_support "no";
Chr1	Cufflinks	exon	29521770	29522324	1	+	.	gene_id "AT1G78470"; transcript_id "AT1G78470.1"; exon_number "1"; FPKM "0.0000000000"; frac "0.000000"; conf_lo "0.000000"; conf_hi "0.000000"; cov "0.000000";
Chr1	Cufflinks	exon	29522402	29522566	1	+	.	gene_id "AT1G78470"; transcript_id "AT1G78470.1"; exon_number "2"; FPKM "0.0000000000"; frac "0.000000"; conf_lo "0.000000"; conf_hi "0.000000"; cov "0.000000";
Chr1	Cufflinks	exon	29522688	29523191	1	+	.	gene_id "AT1G78470"; transcript_id "AT1G78470.1"; exon_number "3"; FPKM "0.0000000000"; frac "0.000000"; conf_lo "0.000000"; conf_hi "0.000000"; cov "0.000000";
Chr1	Cufflinks	transcript	29523982	29526284	1	+	.	gene_id "CUFF.12508"; transcript_id "AT1G78476.1"; FPKM "0.0000000000"; frac "0.000000"; conf_lo "0.000000"; conf_hi "0.159000"; cov "0.000000"; full_read_support "no";
Chr1	Cufflinks	exon	29523982	29524070	1	+	.	gene_id "CUFF.12508"; transcript_id "AT1G78476.1"; exon_number "1"; FPKM "0.0000000000"; frac "0.000000"; conf_lo "0.000000"; conf_hi "0.159000"; cov "0.000000";
Chr1	Cufflinks	exon	29524174	29524237	1	+	.	gene_id "CUFF.12508"; transcript_id "AT1G78476.1"; exon_number "2"; FPKM "0.0000000000"; frac "0.000000"; conf_lo "0.000000"; conf_hi "0.159000"; cov "0.000000";
Chr1	Cufflinks	exon	29524585	29524647	1	+	.	gene_id "CUFF.12508"; transcript_id "AT1G78476.1"; exon_number "3"; FPKM "0.0000000000"; frac "0.000000"; conf_lo "0.000000"; conf_hi "0.159000"; cov "0.000000";
Chr1	Cufflinks	exon	29525535	29525676	1	+	.	gene_id "CUFF.12508"; transcript_id "AT1G78476.1"; exon_number "4"; FPKM "0.0000000000"; frac "0.000000"; conf_lo "0.000000"; conf_hi "0.159000"; cov "0.000000";
Chr1	Cufflinks	exon	29526005	29526284	1	+	.	gene_id "CUFF.12508"; transcript_id "AT1G78476.1"; exon_number "5"; FPKM "0.0000000000"; frac "0.000000"; conf_lo "0.000000"; conf_hi "0.159000"; cov "0.000000";
Chr1	Cufflinks	transcript	29525501	29526363	1000	-	.	gene_id "CUFF.12509"; transcript_id "AT1G78480.1"; FPKM "2.0832605572"; frac "1.000000"; conf_lo "1.041443"; conf_hi "3.125078"; cov "12.305003"; full_read_support "no";
Chr1	Cufflinks	exon	29525501	29525701	1000	-	.	gene_id "CUFF.12509"; transcript_id "AT1G78480.1"; exon_number "1"; FPKM "2.0832605572"; frac "1.000000"; conf_lo "1.041443"; conf_hi "3.125078"; cov "12.305003";
Chr1	Cufflinks	exon	29525785	29525860	1000	-	.	gene_id "CUFF.12509"; transcript_id "AT1G78480.1"; exon_number "2"; FPKM "2.0832605572"; frac "1.000000"; conf_lo "1.041443"; conf_hi "3.125078"; cov "12.305003";
Chr1	Cufflinks	exon	29526032	29526363	1000	-	.	gene_id "CUFF.12509"; transcript_id "AT1G78480.1"; exon_number "3"; FPKM "2.0832605572"; frac "1.000000"; conf_lo "1.041443"; conf_hi "3.125078"; cov "12.305003";
Chr1	Cufflinks	transcript	29525194	29525294	1	+	.	gene_id "AT1G78478"; transcript_id "AT1G78478.1"; FPKM "0.0000000000"; frac "0.000000"; conf_lo "0.000000"; conf_hi "0.000000"; cov "0.000000"; full_read_support "no";
Chr1	Cufflinks	exon	29525194	29525294	1	+	.	gene_id "AT1G78478"; transcript_id "AT1G78478.1"; exon_number "1"; FPKM "0.0000000000"; frac "0.000000"; conf_lo "0.000000"; conf_hi "0.000000"; cov "0.000000";
Chr1	Cufflinks	transcript	29528253	29530665	1000	+	.	gene_id "CUFF.12510"; transcript_id "AT1G78490.1"; FPKM "8.0719612226"; frac "1.000000"; conf_lo "7.000387"; conf_hi "9.143536"; cov "47.687128"; full_read_support "yes";
Chr1	Cufflinks	exon	29528253	29528557	1000	+	.	gene_id "CUFF.12510"; transcript_id "AT1G78490.1"; exon_number "1"; FPKM "8.0719612226"; frac "1.000000"; conf_lo "7.000387"; conf_hi "9.143536"; cov "47.687128";
Chr1	Cufflinks	exon	29528640	29528964	1000	+	.	gene_id "CUFF.12510"; transcript_id "AT1G78490.1"; exon_number "2"; FPKM "8.0719612226"; frac "1.000000"; conf_lo "7.000387"; conf_hi "9.143536"; cov "47.687128";
Chr1	Cufflinks	exon	29529039	29529191	1000	+	.	gene_id "CUFF.12510"; transcript_id "AT1G78490.1"; exon_number "3"; FPKM "8.0719612226"; frac "1.000000"; conf_lo "7.000387"; conf_hi "9.143536"; cov "47.687128";
Chr1	Cufflinks	exon	29529290	29529538	1000	+	.	gene_id "CUFF.12510"; transcript_id "AT1G78490.1"; exon_number "4"; FPKM "8.0719612226"; frac "1.000000"; conf_lo "7.000387"; conf_hi "9.143536"; cov "47.687128";
Chr1	Cufflinks	exon	29529628	29529720	1000	+	.	gene_id "CUFF.12510"; transcript_id "AT1G78490.1"; exon_number "5"; FPKM "8.0719612226"; frac "1.000000"; conf_lo "7.000387"; conf_hi "9.143536"; cov "47.687128";
Chr1	Cufflinks	exon	29529801	29529879	1000	+	.	gene_id "CUFF.12510"; transcript_id "AT1G78490.1"; exon_number "6"; FPKM "8.0719612226"; frac "1.000000"; conf_lo "7.000387"; conf_hi "9.143536"; cov "47.687128";
Chr1	Cufflinks	exon	29529959	29530065	1000	+	.	gene_id "CUFF.12510"; transcript_id "AT1G78490.1"; exon_number "7"; FPKM "8.0719612226"; frac "1.000000"; conf_lo "7.000387"; conf_hi "9.143536"; cov "47.687128";
Chr1	Cufflinks	exon	29530167	29530665	1000	+	.	gene_id "CUFF.12510"; transcript_id "AT1G78490.1"; exon_number "8"; FPKM "8.0719612226"; frac "1.000000"; conf_lo "7.000387"; conf_hi "9.143536"; cov "47.687128";
Chr1	Cufflinks	transcript	29531646	29535177	1000	+	.	gene_id "AT1G78500"; transcript_id "AT1G78500.1"; FPKM "0.0240510714"; frac "1.000000"; conf_lo "0.000000"; conf_hi "0.072153"; cov "0.142256"; full_read_support "no";
Chr1	Cufflinks	exon	29531646	29531849	1000	+	.	gene_id "AT1G78500"; transcript_id "AT1G78500.1"; exon_number "1"; FPKM "0.0240510714"; frac "1.000000"; conf_lo "0.000000"; conf_hi "0.072153"; cov "0.142256";
Chr1	Cufflinks	exon	29531995	29532180	1000	+	.	gene_id "AT1G78500"; transcript_id "AT1G78500.1"; exon_number "2"; FPKM "0.0240510714"; frac "1.000000"; conf_lo "0.000000"; conf_hi "0.072153"; cov "0.142256";
Chr1	Cufflinks	exon	29532278	29532367	1000	+	.	gene_id "AT1G78500"; transcript_id "AT1G78500.1"; exon_number "3"; FPKM "0.0240510714"; frac "1.000000"; conf_lo "0.000000"; conf_hi "0.072153"; cov "0.142256";
Chr1	Cufflinks	exon	29532490	29532693	1000	+	.	gene_id "AT1G78500"; transcript_id "AT1G78500.1"; exon_number "4"; FPKM "0.0240510714"; frac "1.000000"; conf_lo "0.000000"; conf_hi "0.072153"; cov "0.142256";
Chr1	Cufflinks	exon	29532800	29532884	1000	+	.	gene_id "AT1G78500"; transcript_id "AT1G78500.1"; exon_number "5"; FPKM "0.0240510714"; frac "1.000000"; conf_lo "0.000000"; conf_hi "0.072153"; cov "0.142256";
Chr1	Cufflinks	exon	29532997	29533163	1000	+	.	gene_id "AT1G78500"; transcript_id "AT1G78500.1"; exon_number "6"; FPKM "0.0240510714"; frac "1.000000"; conf_lo "0.000000"; conf_hi "0.072153"; cov "0.142256";
Chr1	Cufflinks	exon	29533234	29533425	1000	+	.	gene_id "AT1G78500"; transcript_id "AT1G78500.1"; exon_number "7"; FPKM "0.0240510714"; frac "1.000000"; conf_lo "0.000000"; conf_hi "0.072153"; cov "0.142256";
Chr1	Cufflinks	exon	29533505	29533618	1000	+	.	gene_id "AT1G78500"; transcript_id "AT1G78500.1"; exon_number "8"; FPKM "0.0240510714"; frac "1.000000"; conf_lo "0.000000"; conf_hi "0.072153"; cov "0.142256";
Chr1	Cufflinks	exon	29533706	29533960	1000	+	.	gene_id "AT1G78500"; transcript_id "AT1G78500.1"; exon_number "9"; FPKM "0.0240510714"; frac "1.000000"; conf_lo "0.000000"; conf_hi "0.072153"; cov "0.142256";
Chr1	Cufflinks	exon	29534062	29534160	1000	+	.	gene_id "AT1G78500"; transcript_id "AT1G78500.1"; exon_number "10"; FPKM "0.0240510714"; frac "1.000000"; conf_lo "0.000000"; conf_hi "0.072153"; cov "0.142256";
Chr1	Cufflinks	exon	29534236	29534292	1000	+	.	gene_id "AT1G78500"; transcript_id "AT1G78500.1"; exon_number "11"; FPKM "0.0240510714"; frac "1.000000"; conf_lo "0.000000"; conf_hi "0.072153"; cov "0.142256";
Chr1	Cufflinks	exon	29534364	29534410	1000	+	.	gene_id "AT1G78500"; transcript_id "AT1G78500.1"; exon_number "12"; FPKM "0.0240510714"; frac "1.000000"; conf_lo "0.000000"; conf_hi "0.072153"; cov "0.142256";
Chr1	Cufflinks	exon	29534500	29534986	1000	+	.	gene_id "AT1G78500"; transcript_id "AT1G78500.1"; exon_number "13"; FPKM "0.0240510714"; frac "1.000000"; conf_lo "0.000000"; conf_hi "0.072153"; cov "0.142256";
Chr1	Cufflinks	exon	29535061	29535177	1000	+	.	gene_id "AT1G78500"; transcript_id "AT1G78500.1"; exon_number "14"; FPKM "0.0240510714"; frac "1.000000"; conf_lo "0.000000"; conf_hi "0.072153"; cov "0.142256";
Chr1	Cufflinks	transcript	29535189	29537455	292	-	.	gene_id "CUFF.12511"; transcript_id "CUFF.12511.1"; FPKM "1.3130816708"; frac "0.242922"; conf_lo "0.784929"; conf_hi "1.841234"; cov "7.759889"; full_read_support "yes";
Chr1	Cufflinks	exon	29535189	29535959	292	-	.	gene_id "CUFF.12511"; transcript_id "CUFF.12511.1"; exon_number "1"; FPKM "1.3130816708"; frac "0.242922"; conf_lo "0.784929"; conf_hi "1.841234"; cov "7.759889";
Chr1	Cufflinks	exon	29536058	29536184	292	-	.	gene_id "CUFF.12511"; transcript_id "CUFF.12511.1"; exon_number "2"; FPKM "1.3130816708"; frac "0.242922"; conf_lo "0.784929"; conf_hi "1.841234"; cov "7.759889";
Chr1	Cufflinks	exon	29536269	29536382	292	-	.	gene_id "CUFF.12511"; transcript_id "CUFF.12511.1"; exon_number "3"; FPKM "1.3130816708"; frac "0.242922"; conf_lo "0.784929"; conf_hi "1.841234"; cov "7.759889";
Chr1	Cufflinks	exon	29536487	29536604	292	-	.	gene_id "CUFF.12511"; transcript_id "CUFF.12511.1"; exon_number "4"; FPKM "1.3130816708"; frac "0.242922"; conf_lo "0.784929"; conf_hi "1.841234"; cov "7.759889";
Chr1	Cufflinks	exon	29536698	29536822	292	-	.	gene_id "CUFF.12511"; transcript_id "CUFF.12511.1"; exon_number "5"; FPKM "1.3130816708"; frac "0.242922"; conf_lo "0.784929"; conf_hi "1.841234"; cov "7.759889";
Chr1	Cufflinks	exon	29536977	29537455	292	-	.	gene_id "CUFF.12511"; transcript_id "CUFF.12511.1"; exon_number "6"; FPKM "1.3130816708"; frac "0.242922"; conf_lo "0.784929"; conf_hi "1.841234"; cov "7.759889";
Chr1	Cufflinks	transcript	29535285	29537417	1	-	.	gene_id "CUFF.12511"; transcript_id "AT1G78510.2"; FPKM "0.0000000000"; frac "0.000000"; conf_lo "0.000000"; conf_hi "0.072002"; cov "0.000000"; full_read_support "no";
Chr1	Cufflinks	exon	29535285	29535958	1	-	.	gene_id "CUFF.12511"; transcript_id "AT1G78510.2"; exon_number "1"; FPKM "0.0000000000"; frac "0.000000"; conf_lo "0.000000"; conf_hi "0.072002"; cov "0.000000";
Chr1	Cufflinks	exon	29536057	29536184	1	-	.	gene_id "CUFF.12511"; transcript_id "AT1G78510.2"; exon_number "2"; FPKM "0.0000000000"; frac "0.000000"; conf_lo "0.000000"; conf_hi "0.072002"; cov "0.000000";
Chr1	Cufflinks	exon	29536269	29536372	1	-	.	gene_id "CUFF.12511"; transcript_id "AT1G78510.2"; exon_number "3"; FPKM "0.0000000000"; frac "0.000000"; conf_lo "0.000000"; conf_hi "0.072002"; cov "0.000000";
Chr1	Cufflinks	exon	29536477	29536604	1	-	.	gene_id "CUFF.12511"; transcript_id "AT1G78510.2"; exon_number "4"; FPKM "0.0000000000"; frac "0.000000"; conf_lo "0.000000"; conf_hi "0.072002"; cov "0.000000";
Chr1	Cufflinks	exon	29536698	29536822	1	-	.	gene_id "CUFF.12511"; transcript_id "AT1G78510.2"; exon_number "5"; FPKM "0.0000000000"; frac "0.000000"; conf_lo "0.000000"; conf_hi "0.072002"; cov "0.000000";
Chr1	Cufflinks	exon	29536973	29537417	1	-	.	gene_id "CUFF.12511"; transcript_id "AT1G78510.2"; exon_number "6"; FPKM "0.0000000000"; frac "0.000000"; conf_lo "0.000000"; conf_hi "0.072002"; cov "0.000000";
Chr1	Cufflinks	transcript	29535285	29537417	1000	-	.	gene_id "CUFF.12511"; transcript_id "AT1G78510.1"; FPKM "4.4826156676"; frac "0.757078"; conf_lo "3.583651"; conf_hi "5.381581"; cov "26.490811"; full_read_support "yes";
Chr1	Cufflinks	exon	29535285	29535958	1000	-	.	gene_id "CUFF.12511"; transcript_id "AT1G78510.1"; exon_number "1"; FPKM "4.4826156676"; frac "0.757078"; conf_lo "3.583651"; conf_hi "5.381581"; cov "26.490811";
Chr1	Cufflinks	exon	29536057	29536184	1000	-	.	gene_id "CUFF.12511"; transcript_id "AT1G78510.1"; exon_number "2"; FPKM "4.4826156676"; frac "0.757078"; conf_lo "3.583651"; conf_hi "5.381581"; cov "26.490811";
Chr1	Cufflinks	exon	29536269	29536372	1000	-	.	gene_id "CUFF.12511"; transcript_id "AT1G78510.1"; exon_number "3"; FPKM "4.4826156676"; frac "0.757078"; conf_lo "3.583651"; conf_hi "5.381581"; cov "26.490811";
Chr1	Cufflinks	exon	29536477	29536604	1000	-	.	gene_id "CUFF.12511"; transcript_id "AT1G78510.1"; exon_number "4"; FPKM "4.4826156676"; frac "0.757078"; conf_lo "3.583651"; conf_hi "5.381581"; cov "26.490811";
Chr1	Cufflinks	exon	29536698	29536822	1000	-	.	gene_id "CUFF.12511"; transcript_id "AT1G78510.1"; exon_number "5"; FPKM "4.4826156676"; frac "0.757078"; conf_lo "3.583651"; conf_hi "5.381581"; cov "26.490811";
Chr1	Cufflinks	exon	29536977	29537417	1000	-	.	gene_id "CUFF.12511"; transcript_id "AT1G78510.1"; exon_number "6"; FPKM "4.4826156676"; frac "0.757078"; conf_lo "3.583651"; conf_hi "5.381581"; cov "26.490811";
Chr1	Cufflinks	transcript	29537976	29538656	1000	-	.	gene_id "CUFF.12512"; transcript_id "AT1G78520.1"; FPKM "0.9928780420"; frac "1.000000"; conf_lo "0.000000"; conf_hi "2.358573"; cov "5.872602"; full_read_support "no";
Chr1	Cufflinks	exon	29537976	29538001	1000	-	.	gene_id "CUFF.12512"; transcript_id "AT1G78520.1"; exon_number "1"; FPKM "0.9928780420"; frac "1.000000"; conf_lo "0.000000"; conf_hi "2.358573"; cov "5.872602";
Chr1	Cufflinks	exon	29538152	29538389	1000	-	.	gene_id "CUFF.12512"; transcript_id "AT1G78520.1"; exon_number "2"; FPKM "0.9928780420"; frac "1.000000"; conf_lo "0.000000"; conf_hi "2.358573"; cov "5.872602";
Chr1	Cufflinks	exon	29538473	29538501	1000	-	.	gene_id "CUFF.12512"; transcript_id "AT1G78520.1"; exon_number "3"; FPKM "0.9928780420"; frac "1.000000"; conf_lo "0.000000"; conf_hi "2.358573"; cov "5.872602";
Chr1	Cufflinks	exon	29538602	29538656	1000	-	.	gene_id "CUFF.12512"; transcript_id "AT1G78520.1"; exon_number "4"; FPKM "0.9928780420"; frac "1.000000"; conf_lo "0.000000"; conf_hi "2.358573"; cov "5.872602";
Chr1	Cufflinks	transcript	29539089	29540813	1000	-	.	gene_id "CUFF.12513"; transcript_id "CUFF.12513.1"; FPKM "0.8858150278"; frac "0.656913"; conf_lo "0.436437"; conf_hi "1.335193"; cov "5.237812"; full_read_support "yes";
Chr1	Cufflinks	exon	29539089	29539703	1000	-	.	gene_id "CUFF.12513"; transcript_id "CUFF.12513.1"; exon_number "1"; FPKM "0.8858150278"; frac "0.656913"; conf_lo "0.436437"; conf_hi "1.335193"; cov "5.237812";
Chr1	Cufflinks	exon	29539792	29540034	1000	-	.	gene_id "CUFF.12513"; transcript_id "CUFF.12513.1"; exon_number "2"; FPKM "0.8858150278"; frac "0.656913"; conf_lo "0.436437"; conf_hi "1.335193"; cov "5.237812";
Chr1	Cufflinks	exon	29540116	29540463	1000	-	.	gene_id "CUFF.12513"; transcript_id "CUFF.12513.1"; exon_number "3"; FPKM "0.8858150278"; frac "0.656913"; conf_lo "0.436437"; conf_hi "1.335193"; cov "5.237812";
Chr1	Cufflinks	exon	29540546	29540813	1000	-	.	gene_id "CUFF.12513"; transcript_id "CUFF.12513.1"; exon_number "4"; FPKM "0.8858150278"; frac "0.656913"; conf_lo "0.436437"; conf_hi "1.335193"; cov "5.237812";
Chr1	Cufflinks	transcript	29539089	29540709	615	-	.	gene_id "CUFF.12513"; transcript_id "AT1G78530.1"; FPKM "0.5448630969"; frac "0.343087"; conf_lo "0.121207"; conf_hi "0.968519"; cov "3.221768"; full_read_support "yes";
Chr1	Cufflinks	exon	29539089	29539480	615	-	.	gene_id "CUFF.12513"; transcript_id "AT1G78530.1"; exon_number "1"; FPKM "0.5448630969"; frac "0.343087"; conf_lo "0.121207"; conf_hi "0.968519"; cov "3.221768";
Chr1	Cufflinks	exon	29539570	29539703	615	-	.	gene_id "CUFF.12513"; transcript_id "AT1G78530.1"; exon_number "2"; FPKM "0.5448630969"; frac "0.343087"; conf_lo "0.121207"; conf_hi "0.968519"; cov "3.221768";
Chr1	Cufflinks	exon	29539792	29540034	615	-	.	gene_id "CUFF.12513"; transcript_id "AT1G78530.1"; exon_number "3"; FPKM "0.5448630969"; frac "0.343087"; conf_lo "0.121207"; conf_hi "0.968519"; cov "3.221768";
Chr1	Cufflinks	exon	29540116	29540463	615	-	.	gene_id "CUFF.12513"; transcript_id "AT1G78530.1"; exon_number "4"; FPKM "0.5448630969"; frac "0.343087"; conf_lo "0.121207"; conf_hi "0.968519"; cov "3.221768";
Chr1	Cufflinks	exon	29540546	29540709	615	-	.	gene_id "CUFF.12513"; transcript_id "AT1G78530.1"; exon_number "5"; FPKM "0.5448630969"; frac "0.343087"; conf_lo "0.121207"; conf_hi "0.968519"; cov "3.221768";
Chr1	Cufflinks	transcript	29541011	29544777	1	-	.	gene_id "CUFF.12514"; transcript_id "AT1G78540.2"; FPKM "0.0000000000"; frac "0.000000"; conf_lo "0.000000"; conf_hi "0.044436"; cov "0.000000"; full_read_support "no";
Chr1	Cufflinks	exon	29541011	29541297	1	-	.	gene_id "CUFF.12514"; transcript_id "AT1G78540.2"; exon_number "1"; FPKM "0.0000000000"; frac "0.000000"; conf_lo "0.000000"; conf_hi "0.044436"; cov "0.000000";
Chr1	Cufflinks	exon	29541356	29541433	1	-	.	gene_id "CUFF.12514"; transcript_id "AT1G78540.2"; exon_number "2"; FPKM "0.0000000000"; frac "0.000000"; conf_lo "0.000000"; conf_hi "0.044436"; cov "0.000000";
Chr1	Cufflinks	exon	29541523	29542023	1	-	.	gene_id "CUFF.12514"; transcript_id "AT1G78540.2"; exon_number "3"; FPKM "0.0000000000"; frac "0.000000"; conf_lo "0.000000"; conf_hi "0.044436"; cov "0.000000";
Chr1	Cufflinks	exon	29542136	29542365	1	-	.	gene_id "CUFF.12514"; transcript_id "AT1G78540.2"; exon_number "4"; FPKM "0.0000000000"; frac "0.000000"; conf_lo "0.000000"; conf_hi "0.044436"; cov "0.000000";
Chr1	Cufflinks	exon	29542450	29542752	1	-	.	gene_id "CUFF.12514"; transcript_id "AT1G78540.2"; exon_number "5"; FPKM "0.0000000000"; frac "0.000000"; conf_lo "0.000000"; conf_hi "0.044436"; cov "0.000000";
Chr1	Cufflinks	exon	29542898	29543059	1	-	.	gene_id "CUFF.12514"; transcript_id "AT1G78540.2"; exon_number "6"; FPKM "0.0000000000"; frac "0.000000"; conf_lo "0.000000"; conf_hi "0.044436"; cov "0.000000";
Chr1	Cufflinks	exon	29543159	29543236	1	-	.	gene_id "CUFF.12514"; transcript_id "AT1G78540.2"; exon_number "7"; FPKM "0.0000000000"; frac "0.000000"; conf_lo "0.000000"; conf_hi "0.044436"; cov "0.000000";
Chr1	Cufflinks	exon	29543320	29543394	1	-	.	gene_id "CUFF.12514"; transcript_id "AT1G78540.2"; exon_number "8"; FPKM "0.0000000000"; frac "0.000000"; conf_lo "0.000000"; conf_hi "0.044436"; cov "0.000000";
Chr1	Cufflinks	exon	29543502	29543711	1	-	.	gene_id "CUFF.12514"; transcript_id "AT1G78540.2"; exon_number "9"; FPKM "0.0000000000"; frac "0.000000"; conf_lo "0.000000"; conf_hi "0.044436"; cov "0.000000";
Chr1	Cufflinks	exon	29543794	29543985	1	-	.	gene_id "CUFF.12514"; transcript_id "AT1G78540.2"; exon_number "10"; FPKM "0.0000000000"; frac "0.000000"; conf_lo "0.000000"; conf_hi "0.044436"; cov "0.000000";
Chr1	Cufflinks	exon	29544416	29544777	1	-	.	gene_id "CUFF.12514"; transcript_id "AT1G78540.2"; exon_number "11"; FPKM "0.0000000000"; frac "0.000000"; conf_lo "0.000000"; conf_hi "0.044436"; cov "0.000000";
Chr1	Cufflinks	transcript	29541094	29544765	1	-	.	gene_id "CUFF.12514"; transcript_id "AT1G78540.1"; FPKM "0.0000000000"; frac "0.000000"; conf_lo "0.000000"; conf_hi "0.047119"; cov "0.000000"; full_read_support "yes";
Chr1	Cufflinks	exon	29541094	29541262	1	-	.	gene_id "CUFF.12514"; transcript_id "AT1G78540.1"; exon_number "1"; FPKM "0.0000000000"; frac "0.000000"; conf_lo "0.000000"; conf_hi "0.047119"; cov "0.000000";
Chr1	Cufflinks	exon	29541356	29541433	1	-	.	gene_id "CUFF.12514"; transcript_id "AT1G78540.1"; exon_number "2"; FPKM "0.0000000000"; frac "0.000000"; conf_lo "0.000000"; conf_hi "0.047119"; cov "0.000000";
Chr1	Cufflinks	exon	29541523	29542023	1	-	.	gene_id "CUFF.12514"; transcript_id "AT1G78540.1"; exon_number "3"; FPKM "0.0000000000"; frac "0.000000"; conf_lo "0.000000"; conf_hi "0.047119"; cov "0.000000";
Chr1	Cufflinks	exon	29542136	29542365	1	-	.	gene_id "CUFF.12514"; transcript_id "AT1G78540.1"; exon_number "4"; FPKM "0.0000000000"; frac "0.000000"; conf_lo "0.000000"; conf_hi "0.047119"; cov "0.000000";
Chr1	Cufflinks	exon	29542450	29542752	1	-	.	gene_id "CUFF.12514"; transcript_id "AT1G78540.1"; exon_number "5"; FPKM "0.0000000000"; frac "0.000000"; conf_lo "0.000000"; conf_hi "0.047119"; cov "0.000000";
Chr1	Cufflinks	exon	29542898	29543059	1	-	.	gene_id "CUFF.12514"; transcript_id "AT1G78540.1"; exon_number "6"; FPKM "0.0000000000"; frac "0.000000"; conf_lo "0.000000"; conf_hi "0.047119"; cov "0.000000";
Chr1	Cufflinks	exon	29543159	29543236	1	-	.	gene_id "CUFF.12514"; transcript_id "AT1G78540.1"; exon_number "7"; FPKM "0.0000000000"; frac "0.000000"; conf_lo "0.000000"; conf_hi "0.047119"; cov "0.000000";
Chr1	Cufflinks	exon	29543320	29543394	1	-	.	gene_id "CUFF.12514"; transcript_id "AT1G78540.1"; exon_number "8"; FPKM "0.0000000000"; frac "0.000000"; conf_lo "0.000000"; conf_hi "0.047119"; cov "0.000000";
Chr1	Cufflinks	exon	29543502	29543711	1	-	.	gene_id "CUFF.12514"; transcript_id "AT1G78540.1"; exon_number "9"; FPKM "0.0000000000"; frac "0.000000"; conf_lo "0.000000"; conf_hi "0.047119"; cov "0.000000";
Chr1	Cufflinks	exon	29543794	29543985	1	-	.	gene_id "CUFF.12514"; transcript_id "AT1G78540.1"; exon_number "10"; FPKM "0.0000000000"; frac "0.000000"; conf_lo "0.000000"; conf_hi "0.047119"; cov "0.000000";
Chr1	Cufflinks	exon	29544416	29544765	1	-	.	gene_id "CUFF.12514"; transcript_id "AT1G78540.1"; exon_number "11"; FPKM "0.0000000000"; frac "0.000000"; conf_lo "0.000000"; conf_hi "0.047119"; cov "0.000000";
Chr1	Cufflinks	transcript	29544927	29546487	1	-	.	gene_id "CUFF.12514"; transcript_id "AT1G78550.1"; FPKM "0.0000000000"; frac "0.000000"; conf_lo "0.000000"; conf_hi "0.091646"; cov "0.000000"; full_read_support "yes";
Chr1	Cufflinks	exon	29544927	29545273	1	-	.	gene_id "CUFF.12514"; transcript_id "AT1G78550.1"; exon_number "1"; FPKM "0.0000000000"; frac "0.000000"; conf_lo "0.000000"; conf_hi "0.091646"; cov "0.000000";
Chr1	Cufflinks	exon	29545369	29545693	1	-	.	gene_id "CUFF.12514"; transcript_id "AT1G78550.1"; exon_number "2"; FPKM "0.0000000000"; frac "0.000000"; conf_lo "0.000000"; conf_hi "0.091646"; cov "0.000000";
Chr1	Cufflinks	exon	29545773	29546020	1	-	.	gene_id "CUFF.12514"; transcript_id "AT1G78550.1"; exon_number "3"; FPKM "0.0000000000"; frac "0.000000"; conf_lo "0.000000"; conf_hi "0.091646"; cov "0.000000";
Chr1	Cufflinks	exon	29546106	29546487	1	-	.	gene_id "CUFF.12514"; transcript_id "AT1G78550.1"; exon_number "4"; FPKM "0.0000000000"; frac "0.000000"; conf_lo "0.000000"; conf_hi "0.091646"; cov "0.000000";
Chr1	Cufflinks	transcript	29800693	29803939	1000	+	.	gene_id "CUFF.12515"; transcript_id "AT1G79230.1"; FPKM "59.0403684827"; frac "1.000000"; conf_lo "55.157215"; conf_hi "62.923522"; cov "348.431597"; full_read_support "yes";
Chr1	Cufflinks	exon	29800693	29800925	1000	+	.	gene_id "CUFF.12515"; transcript_id "AT1G79230.1"; exon_number "1"; FPKM "59.0403684827"; frac "1.000000"; conf_lo "55.157215"; conf_hi "62.923522"; cov "348.431597";
Chr1	Cufflinks	exon	29801289	29801474	1000	+	.	gene_id "CUFF.12515"; transcript_id "AT1G79230.1"; exon_number "2"; FPKM "59.0403684827"; frac "1.000000"; conf_lo "55.157215"; conf_hi "62.923522"; cov "348.431597";
Chr1	Cufflinks	exon	29801554	29801613	1000	+	.	gene_id "CUFF.12515"; transcript_id "AT1G79230.1"; exon_number "3"; FPKM "59.0403684827"; frac "1.000000"; conf_lo "55.157215"; conf_hi "62.923522"; cov "348.431597";
Chr1	Cufflinks	exon	29801757	29801819	1000	+	.	gene_id "CUFF.12515"; transcript_id "AT1G79230.1"; exon_number "4"; FPKM "59.0403684827"; frac "1.000000"; conf_lo "55.157215"; conf_hi "62.923522"; cov "348.431597";
Chr1	Cufflinks	exon	29802116	29802240	1000	+	.	gene_id "CUFF.12515"; transcript_id "AT1G79230.1"; exon_number "5"; FPKM "59.0403684827"; frac "1.000000"; conf_lo "55.157215"; conf_hi "62.923522"; cov "348.431597";
Chr1	Cufflinks	exon	29802348	29802510	1000	+	.	gene_id "CUFF.12515"; transcript_id "AT1G79230.1"; exon_number "6"; FPKM "59.0403684827"; frac "1.000000"; conf_lo "55.157215"; conf_hi "62.923522"; cov "348.431597";
Chr1	Cufflinks	exon	29802630	29802689	1000	+	.	gene_id "CUFF.12515"; transcript_id "AT1G79230.1"; exon_number "7"; FPKM "59.0403684827"; frac "1.000000"; conf_lo "55.157215"; conf_hi "62.923522"; cov "348.431597";
Chr1	Cufflinks	exon	29802938	29802996	1000	+	.	gene_id "CUFF.12515"; transcript_id "AT1G79230.1"; exon_number "8"; FPKM "59.0403684827"; frac "1.000000"; conf_lo "55.157215"; conf_hi "62.923522"; cov "348.431597";
Chr1	Cufflinks	exon	29803112	29803193	1000	+	.	gene_id "CUFF.12515"; transcript_id "AT1G79230.1"; exon_number "9"; FPKM "59.0403684827"; frac "1.000000"; conf_lo "55.157215"; conf_hi "62.923522"; cov "348.431597";
Chr1	Cufflinks	exon	29803286	29803349	1000	+	.	gene_id "CUFF.12515"; transcript_id "AT1G79230.1"; exon_number "10"; FPKM "59.0403684827"; frac "1.000000"; conf_lo "55.157215"; conf_hi "62.923522"; cov "348.431597";
Chr1	Cufflinks	exon	29803433	29803500	1000	+	.	gene_id "CUFF.12515"; transcript_id "AT1G79230.1"; exon_number "11"; FPKM "59.0403684827"; frac "1.000000"; conf_lo "55.157215"; conf_hi "62.923522"; cov "348.431597";
Chr1	Cufflinks	exon	29803572	29803939	1000	+	.	gene_id "CUFF.12515"; transcript_id "AT1G79230.1"; exon_number "12"; FPKM "59.0403684827"; frac "1.000000"; conf_lo "55.157215"; conf_hi "62.923522"; cov "348.431597";
Chr1	Cufflinks	transcript	29800693	29803939	1	+	.	gene_id "CUFF.12515"; transcript_id "AT1G79230.2"; FPKM "0.0000000000"; frac "0.000000"; conf_lo "0.000000"; conf_hi "0.075709"; cov "0.000000"; full_read_support "no";
Chr1	Cufflinks	exon	29800693	29800925	1	+	.	gene_id "CUFF.12515"; transcript_id "AT1G79230.2"; exon_number "1"; FPKM "0.0000000000"; frac "0.000000"; conf_lo "0.000000"; conf_hi "0.075709"; cov "0.000000";
Chr1	Cufflinks	exon	29801289	29801474	1	+	.	gene_id "CUFF.12515"; transcript_id "AT1G79230.2"; exon_number "2"; FPKM "0.0000000000"; frac "0.000000"; conf_lo "0.000000"; conf_hi "0.075709"; cov "0.000000";
Chr1	Cufflinks	exon	29801554	29801613	1	+	.	gene_id "CUFF.12515"; transcript_id "AT1G79230.2"; exon_number "3"; FPKM "0.0000000000"; frac "0.000000"; conf_lo "0.000000"; conf_hi "0.075709"; cov "0.000000";
Chr1	Cufflinks	exon	29801757	29801819	1	+	.	gene_id "CUFF.12515"; transcript_id "AT1G79230.2"; exon_number "4"; FPKM "0.0000000000"; frac "0.000000"; conf_lo "0.000000"; conf_hi "0.075709"; cov "0.000000";
Chr1	Cufflinks	exon	29802116	29802244	1	+	.	gene_id "CUFF.12515"; transcript_id "AT1G79230.2"; exon_number "5"; FPKM "0.0000000000"; frac "0.000000"; conf_lo "0.000000"; conf_hi "0.075709"; cov "0.000000";
Chr1	Cufflinks	exon	29802348	29802510	1	+	.	gene_id "CUFF.12515"; transcript_id "AT1G79230.2"; exon_number "6"; FPKM "0.0000000000"; frac "0.000000"; conf_lo "0.000000"; conf_hi "0.075709"; cov "0.000000";
Chr1	Cufflinks	exon	29802630	29802689	1	+	.	gene_id "CUFF.12515"; transcript_id "AT1G79230.2"; exon_number "7"; FPKM "0.0000000000"; frac "0.000000"; conf_lo "0.000000"; conf_hi "0.075709"; cov "0.000000";
Chr1	Cufflinks	exon	29802938	29802996	1	+	.	gene_id "CUFF.12515"; transcript_id "AT1G79230.2"; exon_number "8"; FPKM "0.0000000000"; frac "0.000000"; conf_lo "0.000000"; conf_hi "0.075709"; cov "0.000000";
Chr1	Cufflinks	exon	29803112	29803193	1	+	.	gene_id "CUFF.12515"; transcript_id "AT1G79230.2"; exon_number "9"; FPKM "0.0000000000"; frac "0.000000"; conf_lo "0.000000"; conf_hi "0.075709"; cov "0.000000";
Chr1	Cufflinks	exon	29803286	29803349	1	+	.	gene_id "CUFF.12515"; transcript_id "AT1G79230.2"; exon_number "10"; FPKM "0.0000000000"; frac "0.000000"; conf_lo "0.000000"; conf_hi "0.075709"; cov "0.000000";
Chr1	Cufflinks	exon	29803433	29803500	1	+	.	gene_id "CUFF.12515"; transcript_id "AT1G79230.2"; exon_number "11"; FPKM "0.0000000000"; frac "0.000000"; conf_lo "0.000000"; conf_hi "0.075709"; cov "0.000000";
Chr1	Cufflinks	exon	29803572	29803939	1	+	.	gene_id "CUFF.12515"; transcript_id "AT1G79230.2"; exon_number "12"; FPKM "0.0000000000"; frac "0.000000"; conf_lo "0.000000"; conf_hi "0.075709"; cov "0.000000";
Chr1	Cufflinks	transcript	29800693	29803939	1	+	.	gene_id "CUFF.12515"; transcript_id "AT1G79230.3"; FPKM "0.0000000000"; frac "0.000000"; conf_lo "0.000000"; conf_hi "0.067408"; cov "0.000000"; full_read_support "no";
Chr1	Cufflinks	exon	29800693	29800925	1	+	.	gene_id "CUFF.12515"; transcript_id "AT1G79230.3"; exon_number "1"; FPKM "0.0000000000"; frac "0.000000"; conf_lo "0.000000"; conf_hi "0.067408"; cov "0.000000";
Chr1	Cufflinks	exon	29801022	29801190	1	+	.	gene_id "CUFF.12515"; transcript_id "AT1G79230.3"; exon_number "2"; FPKM "0.0000000000"; frac "0.000000"; conf_lo "0.000000"; conf_hi "0.067408"; cov "0.000000";
Chr1	Cufflinks	exon	29801289	29801474	1	+	.	gene_id "CUFF.12515"; transcript_id "AT1G79230.3"; exon_number "3"; FPKM "0.0000000000"; frac "0.000000"; conf_lo "0.000000"; conf_hi "0.067408"; cov "0.000000";
Chr1	Cufflinks	exon	29801554	29801613	1	+	.	gene_id "CUFF.12515"; transcript_id "AT1G79230.3"; exon_number "4"; FPKM "0.0000000000"; frac "0.000000"; conf_lo "0.000000"; conf_hi "0.067408"; cov "0.000000";
Chr1	Cufflinks	exon	29801757	29801819	1	+	.	gene_id "CUFF.12515"; transcript_id "AT1G79230.3"; exon_number "5"; FPKM "0.0000000000"; frac "0.000000"; conf_lo "0.000000"; conf_hi "0.067408"; cov "0.000000";
Chr1	Cufflinks	exon	29802116	29802240	1	+	.	gene_id "CUFF.12515"; transcript_id "AT1G79230.3"; exon_number "6"; FPKM "0.0000000000"; frac "0.000000"; conf_lo "0.000000"; conf_hi "0.067408"; cov "0.000000";
Chr1	Cufflinks	exon	29802348	29802510	1	+	.	gene_id "CUFF.12515"; transcript_id "AT1G79230.3"; exon_number "7"; FPKM "0.0000000000"; frac "0.000000"; conf_lo "0.000000"; conf_hi "0.067408"; cov "0.000000";
Chr1	Cufflinks	exon	29802630	29802689	1	+	.	gene_id "CUFF.12515"; transcript_id "AT1G79230.3"; exon_number "8"; FPKM "0.0000000000"; frac "0.000000"; conf_lo "0.000000"; conf_hi "0.067408"; cov "0.000000";
Chr1	Cufflinks	exon	29802938	29802996	1	+	.	gene_id "CUFF.12515"; transcript_id "AT1G79230.3"; exon_number "9"; FPKM "0.0000000000"; frac "0.000000"; conf_lo "0.000000"; conf_hi "0.067408"; cov "0.000000";
Chr1	Cufflinks	exon	29803112	29803193	1	+	.	gene_id "CUFF.12515"; transcript_id "AT1G79230.3"; exon_number "10"; FPKM "0.0000000000"; frac "0.000000"; conf_lo "0.000000"; conf_hi "0.067408"; cov "0.000000";
Chr1	Cufflinks	exon	29803286	29803349	1	+	.	gene_id "CUFF.12515"; transcript_id "AT1G79230.3"; exon_number "11"; FPKM "0.0000000000"; frac "0.000000"; conf_lo "0.000000"; conf_hi "0.067408"; cov "0.000000";
Chr1	Cufflinks	exon	29803433	29803500	1	+	.	gene_id "CUFF.12515"; transcript_id "AT1G79230.3"; exon_number "12"; FPKM "0.0000000000"; frac "0.000000"; conf_lo "0.000000"; conf_hi "0.067408"; cov "0.000000";
Chr1	Cufflinks	exon	29803572	29803939	1	+	.	gene_id "CUFF.12515"; transcript_id "AT1G79230.3"; exon_number "13"; FPKM "0.0000000000"; frac "0.000000"; conf_lo "0.000000"; conf_hi "0.067408"; cov "0.000000";
Chr1	Cufflinks	transcript	29546605	29548824	1000	-	.	gene_id "CUFF.12516"; transcript_id "AT1G78560.1"; FPKM "11.8694438179"; frac "1.000000"; conf_lo "10.414576"; conf_hi "13.324312"; cov "70.097793"; full_read_support "yes";
Chr1	Cufflinks	exon	29546605	29546998	1000	-	.	gene_id "CUFF.12516"; transcript_id "AT1G78560.1"; exon_number "1"; FPKM "11.8694438179"; frac "1.000000"; conf_lo "10.414576"; conf_hi "13.324312"; cov "70.097793";
Chr1	Cufflinks	exon	29547095	29547382	1000	-	.	gene_id "CUFF.12516"; transcript_id "AT1G78560.1"; exon_number "2"; FPKM "11.8694438179"; frac "1.000000"; conf_lo "10.414576"; conf_hi "13.324312"; cov "70.097793";
Chr1	Cufflinks	exon	29547481	29547564	1000	-	.	gene_id "CUFF.12516"; transcript_id "AT1G78560.1"; exon_number "3"; FPKM "11.8694438179"; frac "1.000000"; conf_lo "10.414576"; conf_hi "13.324312"; cov "70.097793";
Chr1	Cufflinks	exon	29547646	29547700	1000	-	.	gene_id "CUFF.12516"; transcript_id "AT1G78560.1"; exon_number "4"; FPKM "11.8694438179"; frac "1.000000"; conf_lo "10.414576"; conf_hi "13.324312"; cov "70.097793";
Chr1	Cufflinks	exon	29547785	29547818	1000	-	.	gene_id "CUFF.12516"; transcript_id "AT1G78560.1"; exon_number "5"; FPKM "11.8694438179"; frac "1.000000"; conf_lo "10.414576"; conf_hi "13.324312"; cov "70.097793";
Chr1	Cufflinks	exon	29547899	29547992	1000	-	.	gene_id "CUFF.12516"; transcript_id "AT1G78560.1"; exon_number "6"; FPKM "11.8694438179"; frac "1.000000"; conf_lo "10.414576"; conf_hi "13.324312"; cov "70.097793";
Chr1	Cufflinks	exon	29548267	29548824	1000	-	.	gene_id "CUFF.12516"; transcript_id "AT1G78560.1"; exon_number "7"; FPKM "11.8694438179"; frac "1.000000"; conf_lo "10.414576"; conf_hi "13.324312"; cov "70.097793";
Chr1	Cufflinks	transcript	29549649	29552438	1000	+	.	gene_id "AT1G78570"; transcript_id "AT1G78570.1"; FPKM "63.0241845504"; frac "1.000000"; conf_lo "59.487706"; conf_hi "66.560663"; cov "372.304171"; full_read_support "yes";
Chr1	Cufflinks	exon	29549649	29549861	1000	+	.	gene_id "AT1G78570"; transcript_id "AT1G78570.1"; exon_number "1"; FPKM "63.0241845504"; frac "1.000000"; conf_lo "59.487706"; conf_hi "66.560663"; cov "372.304171";
Chr1	Cufflinks	exon	29550101	29551675	1000	+	.	gene_id "AT1G78570"; transcript_id "AT1G78570.1"; exon_number "2"; FPKM "63.0241845504"; frac "1.000000"; conf_lo "59.487706"; conf_hi "66.560663"; cov "372.304171";
Chr1	Cufflinks	exon	29551764	29552438	1000	+	.	gene_id "AT1G78570"; transcript_id "AT1G78570.1"; exon_number "3"; FPKM "63.0241845504"; frac "1.000000"; conf_lo "59.487706"; conf_hi "66.560663"; cov "372.304171";
Chr1	Cufflinks	transcript	29552340	29560912	1	-	.	gene_id "CUFF.12517"; transcript_id "AT1G78580.1"; FPKM "0.0000000000"; frac "0.000000"; conf_lo "0.000000"; conf_hi "0.033872"; cov "0.000000"; full_read_support "yes";
Chr1	Cufflinks	exon	29552340	29552923	1	-	.	gene_id "CUFF.12517"; transcript_id "AT1G78580.1"; exon_number "1"; FPKM "0.0000000000"; frac "0.000000"; conf_lo "0.000000"; conf_hi "0.033872"; cov "0.000000";
Chr1	Cufflinks	exon	29552997	29553095	1	-	.	gene_id "CUFF.12517"; transcript_id "AT1G78580.1"; exon_number "2"; FPKM "0.0000000000"; frac "0.000000"; conf_lo "0.000000"; conf_hi "0.033872"; cov "0.000000";
Chr1	Cufflinks	exon	29553180	29553310	1	-	.	gene_id "CUFF.12517"; transcript_id "AT1G78580.1"; exon_number "3"; FPKM "0.0000000000"; frac "0.000000"; conf_lo "0.000000"; conf_hi "0.033872"; cov "0.000000";
Chr1	Cufflinks	exon	29553393	29553480	1	-	.	gene_id "CUFF.12517"; transcript_id "AT1G78580.1"; exon_number "4"; FPKM "0.0000000000"; frac "0.000000"; conf_lo "0.000000"; conf_hi "0.033872"; cov "0.000000";
Chr1	Cufflinks	exon	29553563	29553685	1	-	.	gene_id "CUFF.12517"; transcript_id "AT1G78580.1"; exon_number "5"; FPKM "0.0000000000"; frac "0.000000"; conf_lo "0.000000"; conf_hi "0.033872"; cov "0.000000";
Chr1	Cufflinks	exon	29553774	29553950	1	-	.	gene_id "CUFF.12517"; transcript_id "AT1G78580.1"; exon_number "6"; FPKM "0.0000000000"; frac "0.000000"; conf_lo "0.000000"; conf_hi "0.033872"; cov "0.000000";
Chr1	Cufflinks	exon	29554047	29554164	1	-	.	gene_id "CUFF.12517"; transcript_id "AT1G78580.1"; exon_number "7"; FPKM "0.0000000000"; frac "0.000000"; conf_lo "0.000000"; conf_hi "0.033872"; cov "0.000000";
Chr1	Cufflinks	exon	29554265	29554452	1	-	.	gene_id "CUFF.12517"; transcript_id "AT1G78580.1"; exon_number "8"; FPKM "0.0000000000"; frac "0.000000"; conf_lo "0.000000"; conf_hi "0.033872"; cov "0.000000";
Chr1	Cufflinks	exon	29554537	29554637	1	-	.	gene_id "CUFF.12517"; transcript_id "AT1G78580.1"; exon_number "9"; FPKM "0.0000000000"; frac "0.000000"; conf_lo "0.000000"; conf_hi "0.033872"; cov "0.000000";
Chr1	Cufflinks	exon	29554745	29554793	1	-	.	gene_id "CUFF.12517"; transcript_id "AT1G78580.1"; exon_number "10"; FPKM "0.0000000000"; frac "0.000000"; conf_lo "0.000000"; conf_hi "0.033872"; cov "0.000000";
Chr1	Cufflinks	exon	29555105	29555193	1	-	.	gene_id "CUFF.12517"; transcript_id "AT1G78580.1"; exon_number "11"; FPKM "0.0000000000"; frac "0.000000"; conf_lo "0.000000"; conf_hi "0.033872"; cov "0.000000";
Chr1	Cufflinks	exon	29555351	29555501	1	-	.	gene_id "CUFF.12517"; transcript_id "AT1G78580.1"; exon_number "12"; FPKM "0.0000000000"; frac "0.000000"; conf_lo "0.000000"; conf_hi "0.033872"; cov "0.000000";
Chr1	Cufflinks	exon	29555639	29555740	1	-	.	gene_id "CUFF.12517"; transcript_id "AT1G78580.1"; exon_number "13"; FPKM "0.0000000000"; frac "0.000000"; conf_lo "0.000000"; conf_hi "0.033872"; cov "0.000000";
Chr1	Cufflinks	exon	29555864	29555978	1	-	.	gene_id "CUFF.12517"; transcript_id "AT1G78580.1"; exon_number "14"; FPKM "0.0000000000"; frac "0.000000"; conf_lo "0.000000"; conf_hi "0.033872"; cov "0.000000";
Chr1	Cufflinks	exon	29556355	29556743	1	-	.	gene_id "CUFF.12517"; transcript_id "AT1G78580.1"; exon_number "15"; FPKM "0.0000000000"; frac "0.000000"; conf_lo "0.000000"; conf_hi "0.033872"; cov "0.000000";
Chr1	Cufflinks	exon	29556874	29556971	1	-	.	gene_id "CUFF.12517"; transcript_id "AT1G78580.1"; exon_number "16"; FPKM "0.0000000000"; frac "0.000000"; conf_lo "0.000000"; conf_hi "0.033872"; cov "0.000000";
Chr1	Cufflinks	exon	29557101	29557529	1	-	.	gene_id "CUFF.12517"; transcript_id "AT1G78580.1"; exon_number "17"; FPKM "0.0000000000"; frac "0.000000"; conf_lo "0.000000"; conf_hi "0.033872"; cov "0.000000";
Chr1	Cufflinks	exon	29560754	29560912	1	-	.	gene_id "CUFF.12517"; transcript_id "AT1G78580.1"; exon_number "18"; FPKM "0.0000000000"; frac "0.000000"; conf_lo "0.000000"; conf_hi "0.033872"; cov "0.000000";
Chr1	Cufflinks	transcript	29564249	29566375	1000	+	.	gene_id "AT1G78590"; transcript_id "AT1G78590.1"; FPKM "5.9026994715"; frac "1.000000"; conf_lo "4.859240"; conf_hi "6.946159"; cov "34.863755"; full_read_support "yes";
Chr1	Cufflinks	exon	29564249	29564435	1000	+	.	gene_id "AT1G78590"; transcript_id "AT1G78590.1"; exon_number "1"; FPKM "5.9026994715"; frac "1.000000"; conf_lo "4.859240"; conf_hi "6.946159"; cov "34.863755";
Chr1	Cufflinks	exon	29564752	29564997	1000	+	.	gene_id "AT1G78590"; transcript_id "AT1G78590.1"; exon_number "2"; FPKM "5.9026994715"; frac "1.000000"; conf_lo "4.859240"; conf_hi "6.946159"; cov "34.863755";
Chr1	Cufflinks	exon	29565077	29565157	1000	+	.	gene_id "AT1G78590"; transcript_id "AT1G78590.1"; exon_number "3"; FPKM "5.9026994715"; frac "1.000000"; conf_lo "4.859240"; conf_hi "6.946159"; cov "34.863755";
Chr1	Cufflinks	exon	29565272	29565423	1000	+	.	gene_id "AT1G78590"; transcript_id "AT1G78590.1"; exon_number "4"; FPKM "5.9026994715"; frac "1.000000"; conf_lo "4.859240"; conf_hi "6.946159"; cov "34.863755";
Chr1	Cufflinks	exon	29565747	29566375	1000	+	.	gene_id "AT1G78590"; transcript_id "AT1G78590.1"; exon_number "5"; FPKM "5.9026994715"; frac "1.000000"; conf_lo "4.859240"; conf_hi "6.946159"; cov "34.863755";
Chr1	Cufflinks	transcript	29567106	29568815	1	+	.	gene_id "CUFF.12518"; transcript_id "AT1G78600.2"; FPKM "0.0000000000"; frac "0.000000"; conf_lo "0.000000"; conf_hi "0.085831"; cov "0.000000"; full_read_support "no";
Chr1	Cufflinks	exon	29567106	29567552	1	+	.	gene_id "CUFF.12518"; transcript_id "AT1G78600.2"; exon_number "1"; FPKM "0.0000000000"; frac "0.000000"; conf_lo "0.000000"; conf_hi "0.085831"; cov "0.000000";
Chr1	Cufflinks	exon	29567748	29568200	1	+	.	gene_id "CUFF.12518"; transcript_id "AT1G78600.2"; exon_number "2"; FPKM "0.0000000000"; frac "0.000000"; conf_lo "0.000000"; conf_hi "0.085831"; cov "0.000000";
Chr1	Cufflinks	exon	29568265	29568324	1	+	.	gene_id "CUFF.12518"; transcript_id "AT1G78600.2"; exon_number "3"; FPKM "0.0000000000"; frac "0.000000"; conf_lo "0.000000"; conf_hi "0.085831"; cov "0.000000";
Chr1	Cufflinks	exon	29568399	29568815	1	+	.	gene_id "CUFF.12518"; transcript_id "AT1G78600.2"; exon_number "4"; FPKM "0.0000000000"; frac "0.000000"; conf_lo "0.000000"; conf_hi "0.085831"; cov "0.000000";
Chr1	Cufflinks	transcript	29567187	29568859	1000	+	.	gene_id "CUFF.12518"; transcript_id "AT1G78600.1"; FPKM "21.1321035981"; frac "1.000000"; conf_lo "18.941214"; conf_hi "23.322993"; cov "124.762010"; full_read_support "yes";
Chr1	Cufflinks	exon	29567187	29567552	1000	+	.	gene_id "CUFF.12518"; transcript_id "AT1G78600.1"; exon_number "1"; FPKM "21.1321035981"; frac "1.000000"; conf_lo "18.941214"; conf_hi "23.322993"; cov "124.762010";
Chr1	Cufflinks	exon	29567748	29568200	1000	+	.	gene_id "CUFF.12518"; transcript_id "AT1G78600.1"; exon_number "2"; FPKM "21.1321035981"; frac "1.000000"; conf_lo "18.941214"; conf_hi "23.322993"; cov "124.762010";
Chr1	Cufflinks	exon	29568399	29568859	1000	+	.	gene_id "CUFF.12518"; transcript_id "AT1G78600.1"; exon_number "3"; FPKM "21.1321035981"; frac "1.000000"; conf_lo "18.941214"; conf_hi "23.322993"; cov "124.762010";
Chr1	Cufflinks	transcript	29569030	29572126	1	-	.	gene_id "CUFF.12519"; transcript_id "AT1G78610.1"; FPKM "0.0000000000"; frac "0.000000"; conf_lo "0.000000"; conf_hi "0.039443"; cov "0.000000"; full_read_support "yes";
Chr1	Cufflinks	exon	29569030	29569535	1	-	.	gene_id "CUFF.12519"; transcript_id "AT1G78610.1"; exon_number "1"; FPKM "0.0000000000"; frac "0.000000"; conf_lo "0.000000"; conf_hi "0.039443"; cov "0.000000";
Chr1	Cufflinks	exon	29569624	29569826	1	-	.	gene_id "CUFF.12519"; transcript_id "AT1G78610.1"; exon_number "2"; FPKM "0.0000000000"; frac "0.000000"; conf_lo "0.000000"; conf_hi "0.039443"; cov "0.000000";
Chr1	Cufflinks	exon	29569899	29570192	1	-	.	gene_id "CUFF.12519"; transcript_id "AT1G78610.1"; exon_number "3"; FPKM "0.0000000000"; frac "0.000000"; conf_lo "0.000000"; conf_hi "0.039443"; cov "0.000000";
Chr1	Cufflinks	exon	29570269	29570392	1	-	.	gene_id "CUFF.12519"; transcript_id "AT1G78610.1"; exon_number "4"; FPKM "0.0000000000"; frac "0.000000"; conf_lo "0.000000"; conf_hi "0.039443"; cov "0.000000";
Chr1	Cufflinks	exon	29570487	29572126	1	-	.	gene_id "CUFF.12519"; transcript_id "AT1G78610.1"; exon_number "5"; FPKM "0.0000000000"; frac "0.000000"; conf_lo "0.000000"; conf_hi "0.039443"; cov "0.000000";
Chr1	Cufflinks	transcript	29736959	29740179	1	-	.	gene_id "CUFF.12520"; transcript_id "AT1G79050.2"; FPKM "0.0000000000"; frac "0.000000"; conf_lo "0.000000"; conf_hi "0.087534"; cov "0.000000"; full_read_support "no";
Chr1	Cufflinks	exon	29736959	29737206	1	-	.	gene_id "CUFF.12520"; transcript_id "AT1G79050.2"; exon_number "1"; FPKM "0.0000000000"; frac "0.000000"; conf_lo "0.000000"; conf_hi "0.087534"; cov "0.000000";
Chr1	Cufflinks	exon	29737329	29737390	1	-	.	gene_id "CUFF.12520"; transcript_id "AT1G79050.2"; exon_number "2"; FPKM "0.0000000000"; frac "0.000000"; conf_lo "0.000000"; conf_hi "0.087534"; cov "0.000000";
Chr1	Cufflinks	exon	29737708	29737728	1	-	.	gene_id "CUFF.12520"; transcript_id "AT1G79050.2"; exon_number "3"; FPKM "0.0000000000"; frac "0.000000"; conf_lo "0.000000"; conf_hi "0.087534"; cov "0.000000";
Chr1	Cufflinks	exon	29737817	29737873	1	-	.	gene_id "CUFF.12520"; transcript_id "AT1G79050.2"; exon_number "4"; FPKM "0.0000000000"; frac "0.000000"; conf_lo "0.000000"; conf_hi "0.087534"; cov "0.000000";
Chr1	Cufflinks	exon	29737969	29738073	1	-	.	gene_id "CUFF.12520"; transcript_id "AT1G79050.2"; exon_number "5"; FPKM "0.0000000000"; frac "0.000000"; conf_lo "0.000000"; conf_hi "0.087534"; cov "0.000000";
Chr1	Cufflinks	exon	29738188	29738313	1	-	.	gene_id "CUFF.12520"; transcript_id "AT1G79050.2"; exon_number "6"; FPKM "0.0000000000"; frac "0.000000"; conf_lo "0.000000"; conf_hi "0.087534"; cov "0.000000";
Chr1	Cufflinks	exon	29738402	29738487	1	-	.	gene_id "CUFF.12520"; transcript_id "AT1G79050.2"; exon_number "7"; FPKM "0.0000000000"; frac "0.000000"; conf_lo "0.000000"; conf_hi "0.087534"; cov "0.000000";
Chr1	Cufflinks	exon	29738584	29738713	1	-	.	gene_id "CUFF.12520"; transcript_id "AT1G79050.2"; exon_number "8"; FPKM "0.0000000000"; frac "0.000000"; conf_lo "0.000000"; conf_hi "0.087534"; cov "0.000000";
Chr1	Cufflinks	exon	29738804	29738866	1	-	.	gene_id "CUFF.12520"; transcript_id "AT1G79050.2"; exon_number "9"; FPKM "0.0000000000"; frac "0.000000"; conf_lo "0.000000"; conf_hi "0.087534"; cov "0.000000";
Chr1	Cufflinks	exon	29738957	29739032	1	-	.	gene_id "CUFF.12520"; transcript_id "AT1G79050.2"; exon_number "10"; FPKM "0.0000000000"; frac "0.000000"; conf_lo "0.000000"; conf_hi "0.087534"; cov "0.000000";
Chr1	Cufflinks	exon	29739284	29739375	1	-	.	gene_id "CUFF.12520"; transcript_id "AT1G79050.2"; exon_number "11"; FPKM "0.0000000000"; frac "0.000000"; conf_lo "0.000000"; conf_hi "0.087534"; cov "0.000000";
Chr1	Cufflinks	exon	29739892	29740179	1	-	.	gene_id "CUFF.12520"; transcript_id "AT1G79050.2"; exon_number "12"; FPKM "0.0000000000"; frac "0.000000"; conf_lo "0.000000"; conf_hi "0.087534"; cov "0.000000";
Chr1	Cufflinks	transcript	29736961	29740179	1	-	.	gene_id "CUFF.12520"; transcript_id "AT1G79050.1"; FPKM "0.0000000000"; frac "0.000000"; conf_lo "0.000000"; conf_hi "0.078828"; cov "0.000000"; full_read_support "yes";
Chr1	Cufflinks	exon	29736961	29737206	1	-	.	gene_id "CUFF.12520"; transcript_id "AT1G79050.1"; exon_number "1"; FPKM "0.0000000000"; frac "0.000000"; conf_lo "0.000000"; conf_hi "0.078828"; cov "0.000000";
Chr1	Cufflinks	exon	29737329	29737401	1	-	.	gene_id "CUFF.12520"; transcript_id "AT1G79050.1"; exon_number "2"; FPKM "0.0000000000"; frac "0.000000"; conf_lo "0.000000"; conf_hi "0.078828"; cov "0.000000";
Chr1	Cufflinks	exon	29737509	29737585	1	-	.	gene_id "CUFF.12520"; transcript_id "AT1G79050.1"; exon_number "3"; FPKM "0.0000000000"; frac "0.000000"; conf_lo "0.000000"; conf_hi "0.078828"; cov "0.000000";
Chr1	Cufflinks	exon	29737666	29737728	1	-	.	gene_id "CUFF.12520"; transcript_id "AT1G79050.1"; exon_number "4"; FPKM "0.0000000000"; frac "0.000000"; conf_lo "0.000000"; conf_hi "0.078828"; cov "0.000000";
Chr1	Cufflinks	exon	29737817	29737873	1	-	.	gene_id "CUFF.12520"; transcript_id "AT1G79050.1"; exon_number "5"; FPKM "0.0000000000"; frac "0.000000"; conf_lo "0.000000"; conf_hi "0.078828"; cov "0.000000";
Chr1	Cufflinks	exon	29737969	29738073	1	-	.	gene_id "CUFF.12520"; transcript_id "AT1G79050.1"; exon_number "6"; FPKM "0.0000000000"; frac "0.000000"; conf_lo "0.000000"; conf_hi "0.078828"; cov "0.000000";
Chr1	Cufflinks	exon	29738188	29738313	1	-	.	gene_id "CUFF.12520"; transcript_id "AT1G79050.1"; exon_number "7"; FPKM "0.0000000000"; frac "0.000000"; conf_lo "0.000000"; conf_hi "0.078828"; cov "0.000000";
Chr1	Cufflinks	exon	29738402	29738487	1	-	.	gene_id "CUFF.12520"; transcript_id "AT1G79050.1"; exon_number "8"; FPKM "0.0000000000"; frac "0.000000"; conf_lo "0.000000"; conf_hi "0.078828"; cov "0.000000";
Chr1	Cufflinks	exon	29738584	29738713	1	-	.	gene_id "CUFF.12520"; transcript_id "AT1G79050.1"; exon_number "9"; FPKM "0.0000000000"; frac "0.000000"; conf_lo "0.000000"; conf_hi "0.078828"; cov "0.000000";
Chr1	Cufflinks	exon	29738804	29738866	1	-	.	gene_id "CUFF.12520"; transcript_id "AT1G79050.1"; exon_number "10"; FPKM "0.0000000000"; frac "0.000000"; conf_lo "0.000000"; conf_hi "0.078828"; cov "0.000000";
Chr1	Cufflinks	exon	29738957	29739032	1	-	.	gene_id "CUFF.12520"; transcript_id "AT1G79050.1"; exon_number "11"; FPKM "0.0000000000"; frac "0.000000"; conf_lo "0.000000"; conf_hi "0.078828"; cov "0.000000";
Chr1	Cufflinks	exon	29739284	29739375	1	-	.	gene_id "CUFF.12520"; transcript_id "AT1G79050.1"; exon_number "12"; FPKM "0.0000000000"; frac "0.000000"; conf_lo "0.000000"; conf_hi "0.078828"; cov "0.000000";
Chr1	Cufflinks	exon	29739892	29740179	1	-	.	gene_id "CUFF.12520"; transcript_id "AT1G79050.1"; exon_number "13"; FPKM "0.0000000000"; frac "0.000000"; conf_lo "0.000000"; conf_hi "0.078828"; cov "0.000000";
Chr1	Cufflinks	transcript	29736016	29737009	1000	+	.	gene_id "CUFF.12521"; transcript_id "AT1G79040.1"; FPKM "1588.1628469561"; frac "1.000000"; conf_lo "1518.061639"; conf_hi "1658.264055"; cov "9384.554537"; full_read_support "yes";
Chr1	Cufflinks	exon	29736016	29736244	1000	+	.	gene_id "CUFF.12521"; transcript_id "AT1G79040.1"; exon_number "1"; FPKM "1588.1628469561"; frac "1.000000"; conf_lo "1518.061639"; conf_hi "1658.264055"; cov "9384.554537";
Chr1	Cufflinks	exon	29736336	29736394	1000	+	.	gene_id "CUFF.12521"; transcript_id "AT1G79040.1"; exon_number "2"; FPKM "1588.1628469561"; frac "1.000000"; conf_lo "1518.061639"; conf_hi "1658.264055"; cov "9384.554537";
Chr1	Cufflinks	exon	29736481	29736536	1000	+	.	gene_id "CUFF.12521"; transcript_id "AT1G79040.1"; exon_number "3"; FPKM "1588.1628469561"; frac "1.000000"; conf_lo "1518.061639"; conf_hi "1658.264055"; cov "9384.554537";
Chr1	Cufflinks	exon	29736634	29737009	1000	+	.	gene_id "CUFF.12521"; transcript_id "AT1G79040.1"; exon_number "4"; FPKM "1588.1628469561"; frac "1.000000"; conf_lo "1518.061639"; conf_hi "1658.264055"; cov "9384.554537";
Chr1	Cufflinks	transcript	29572871	29575794	1000	-	.	gene_id "CUFF.12522"; transcript_id "AT1G78620.1"; FPKM "14.7708680015"; frac "0.114802"; conf_lo "13.342276"; conf_hi "16.199460"; cov "87.249278"; full_read_support "yes";
Chr1	Cufflinks	exon	29572871	29573957	1000	-	.	gene_id "CUFF.12522"; transcript_id "AT1G78620.1"; exon_number "1"; FPKM "14.7708680015"; frac "0.114802"; conf_lo "13.342276"; conf_hi "16.199460"; cov "87.249278";
Chr1	Cufflinks	exon	29574239	29574343	1000	-	.	gene_id "CUFF.12522"; transcript_id "AT1G78620.1"; exon_number "2"; FPKM "14.7708680015"; frac "0.114802"; conf_lo "13.342276"; conf_hi "16.199460"; cov "87.249278";
Chr1	Cufflinks	exon	29574457	29574580	1000	-	.	gene_id "CUFF.12522"; transcript_id "AT1G78620.1"; exon_number "3"; FPKM "14.7708680015"; frac "0.114802"; conf_lo "13.342276"; conf_hi "16.199460"; cov "87.249278";
Chr1	Cufflinks	exon	29574728	29574981	1000	-	.	gene_id "CUFF.12522"; transcript_id "AT1G78620.1"; exon_number "4"; FPKM "14.7708680015"; frac "0.114802"; conf_lo "13.342276"; conf_hi "16.199460"; cov "87.249278";
Chr1	Cufflinks	exon	29575336	29575794	1000	-	.	gene_id "CUFF.12522"; transcript_id "AT1G78620.1"; exon_number "5"; FPKM "14.7708680015"; frac "0.114802"; conf_lo "13.342276"; conf_hi "16.199460"; cov "87.249278";
Chr1	Cufflinks	transcript	29572871	29575794	1	-	.	gene_id "CUFF.12522"; transcript_id "AT1G78620.2"; FPKM "0.0000000000"; frac "0.000000"; conf_lo "0.000000"; conf_hi "0.054513"; cov "0.000000"; full_read_support "yes";
Chr1	Cufflinks	exon	29572871	29573957	1	-	.	gene_id "CUFF.12522"; transcript_id "AT1G78620.2"; exon_number "1"; FPKM "0.0000000000"; frac "0.000000"; conf_lo "0.000000"; conf_hi "0.054513"; cov "0.000000";
Chr1	Cufflinks	exon	29574239	29574343	1	-	.	gene_id "CUFF.12522"; transcript_id "AT1G78620.2"; exon_number "2"; FPKM "0.0000000000"; frac "0.000000"; conf_lo "0.000000"; conf_hi "0.054513"; cov "0.000000";
Chr1	Cufflinks	exon	29574457	29574580	1	-	.	gene_id "CUFF.12522"; transcript_id "AT1G78620.2"; exon_number "3"; FPKM "0.0000000000"; frac "0.000000"; conf_lo "0.000000"; conf_hi "0.054513"; cov "0.000000";
Chr1	Cufflinks	exon	29574728	29574981	1	-	.	gene_id "CUFF.12522"; transcript_id "AT1G78620.2"; exon_number "4"; FPKM "0.0000000000"; frac "0.000000"; conf_lo "0.000000"; conf_hi "0.054513"; cov "0.000000";
Chr1	Cufflinks	exon	29575309	29575794	1	-	.	gene_id "CUFF.12522"; transcript_id "AT1G78620.2"; exon_number "5"; FPKM "0.0000000000"; frac "0.000000"; conf_lo "0.000000"; conf_hi "0.054513"; cov "0.000000";
Chr1	Cufflinks	transcript	29575956	29577658	1000	+	.	gene_id "CUFF.12523"; transcript_id "AT1G78630.1"; FPKM "253.5139010832"; frac "0.885198"; conf_lo "240.362391"; conf_hi "266.665411"; cov "1497.468173"; full_read_support "yes";
Chr1	Cufflinks	exon	29575956	29576248	1000	+	.	gene_id "CUFF.12523"; transcript_id "AT1G78630.1"; exon_number "1"; FPKM "253.5139010832"; frac "0.885198"; conf_lo "240.362391"; conf_hi "266.665411"; cov "1497.468173";
Chr1	Cufflinks	exon	29576557	29576742	1000	+	.	gene_id "CUFF.12523"; transcript_id "AT1G78630.1"; exon_number "2"; FPKM "253.5139010832"; frac "0.885198"; conf_lo "240.362391"; conf_hi "266.665411"; cov "1497.468173";
Chr1	Cufflinks	exon	29576943	29577113	1000	+	.	gene_id "CUFF.12523"; transcript_id "AT1G78630.1"; exon_number "3"; FPKM "253.5139010832"; frac "0.885198"; conf_lo "240.362391"; conf_hi "266.665411"; cov "1497.468173";
Chr1	Cufflinks	exon	29577290	29577658	1000	+	.	gene_id "CUFF.12523"; transcript_id "AT1G78630.1"; exon_number "4"; FPKM "253.5139010832"; frac "0.885198"; conf_lo "240.362391"; conf_hi "266.665411"; cov "1497.468173";
Chr1	Cufflinks	transcript	29579715	29581988	1	-	.	gene_id "AT1G78640"; transcript_id "AT1G78640.1"; FPKM "0.0000000000"; frac "0.000000"; conf_lo "0.000000"; conf_hi "0.000000"; cov "0.000000"; full_read_support "no";
Chr1	Cufflinks	exon	29579715	29580301	1	-	.	gene_id "AT1G78640"; transcript_id "AT1G78640.1"; exon_number "1"; FPKM "0.0000000000"; frac "0.000000"; conf_lo "0.000000"; conf_hi "0.000000"; cov "0.000000";
Chr1	Cufflinks	exon	29580378	29580491	1	-	.	gene_id "AT1G78640"; transcript_id "AT1G78640.1"; exon_number "2"; FPKM "0.0000000000"; frac "0.000000"; conf_lo "0.000000"; conf_hi "0.000000"; cov "0.000000";
Chr1	Cufflinks	exon	29581226	29581988	1	-	.	gene_id "AT1G78640"; transcript_id "AT1G78640.1"; exon_number "3"; FPKM "0.0000000000"; frac "0.000000"; conf_lo "0.000000"; conf_hi "0.000000"; cov "0.000000";
Chr1	Cufflinks	transcript	29590945	29593499	898	+	.	gene_id "CUFF.12524"; transcript_id "AT1G78670.1"; FPKM "21.1107274931"; frac "0.456165"; conf_lo "18.977055"; conf_hi "23.244400"; cov "124.683879"; full_read_support "yes";
Chr1	Cufflinks	exon	29590945	29591409	898	+	.	gene_id "CUFF.12524"; transcript_id "AT1G78670.1"; exon_number "1"; FPKM "21.1107274931"; frac "0.456165"; conf_lo "18.977055"; conf_hi "23.244400"; cov "124.683879";
Chr1	Cufflinks	exon	29591642	29591728	898	+	.	gene_id "CUFF.12524"; transcript_id "AT1G78670.1"; exon_number "2"; FPKM "21.1107274931"; frac "0.456165"; conf_lo "18.977055"; conf_hi "23.244400"; cov "124.683879";
Chr1	Cufflinks	exon	29591824	29591913	898	+	.	gene_id "CUFF.12524"; transcript_id "AT1G78670.1"; exon_number "3"; FPKM "21.1107274931"; frac "0.456165"; conf_lo "18.977055"; conf_hi "23.244400"; cov "124.683879";
Chr1	Cufflinks	exon	29592085	29592179	898	+	.	gene_id "CUFF.12524"; transcript_id "AT1G78670.1"; exon_number "4"; FPKM "21.1107274931"; frac "0.456165"; conf_lo "18.977055"; conf_hi "23.244400"; cov "124.683879";
Chr1	Cufflinks	exon	29592259	29592319	898	+	.	gene_id "CUFF.12524"; transcript_id "AT1G78670.1"; exon_number "5"; FPKM "21.1107274931"; frac "0.456165"; conf_lo "18.977055"; conf_hi "23.244400"; cov "124.683879";
Chr1	Cufflinks	exon	29592531	29592620	898	+	.	gene_id "CUFF.12524"; transcript_id "AT1G78670.1"; exon_number "6"; FPKM "21.1107274931"; frac "0.456165"; conf_lo "18.977055"; conf_hi "23.244400"; cov "124.683879";
Chr1	Cufflinks	exon	29592712	29592774	898	+	.	gene_id "CUFF.12524"; transcript_id "AT1G78670.1"; exon_number "7"; FPKM "21.1107274931"; frac "0.456165"; conf_lo "18.977055"; conf_hi "23.244400"; cov "124.683879";
Chr1	Cufflinks	exon	29592906	29592994	898	+	.	gene_id "CUFF.12524"; transcript_id "AT1G78670.1"; exon_number "8"; FPKM "21.1107274931"; frac "0.456165"; conf_lo "18.977055"; conf_hi "23.244400"; cov "124.683879";
Chr1	Cufflinks	exon	29593080	29593172	898	+	.	gene_id "CUFF.12524"; transcript_id "AT1G78670.1"; exon_number "9"; FPKM "21.1107274931"; frac "0.456165"; conf_lo "18.977055"; conf_hi "23.244400"; cov "124.683879";
Chr1	Cufflinks	exon	29593286	29593499	898	+	.	gene_id "CUFF.12524"; transcript_id "AT1G78670.1"; exon_number "10"; FPKM "21.1107274931"; frac "0.456165"; conf_lo "18.977055"; conf_hi "23.244400"; cov "124.683879";
Chr1	Cufflinks	transcript	29593756	29596175	1	+	.	gene_id "CUFF.12524"; transcript_id "AT1G78680.2"; FPKM "0.0000000000"; frac "0.000000"; conf_lo "0.000000"; conf_hi "0.085182"; cov "0.000000"; full_read_support "yes";
Chr1	Cufflinks	exon	29593756	29594256	1	+	.	gene_id "CUFF.12524"; transcript_id "AT1G78680.2"; exon_number "1"; FPKM "0.0000000000"; frac "0.000000"; conf_lo "0.000000"; conf_hi "0.085182"; cov "0.000000";
Chr1	Cufflinks	exon	29594347	29594433	1	+	.	gene_id "CUFF.12524"; transcript_id "AT1G78680.2"; exon_number "2"; FPKM "0.0000000000"; frac "0.000000"; conf_lo "0.000000"; conf_hi "0.085182"; cov "0.000000";
Chr1	Cufflinks	exon	29594519	29594608	1	+	.	gene_id "CUFF.12524"; transcript_id "AT1G78680.2"; exon_number "3"; FPKM "0.0000000000"; frac "0.000000"; conf_lo "0.000000"; conf_hi "0.085182"; cov "0.000000";
Chr1	Cufflinks	exon	29594725	29594819	1	+	.	gene_id "CUFF.12524"; transcript_id "AT1G78680.2"; exon_number "4"; FPKM "0.0000000000"; frac "0.000000"; conf_lo "0.000000"; conf_hi "0.085182"; cov "0.000000";
Chr1	Cufflinks	exon	29594912	29594972	1	+	.	gene_id "CUFF.12524"; transcript_id "AT1G78680.2"; exon_number "5"; FPKM "0.0000000000"; frac "0.000000"; conf_lo "0.000000"; conf_hi "0.085182"; cov "0.000000";
Chr1	Cufflinks	exon	29595200	29595289	1	+	.	gene_id "CUFF.12524"; transcript_id "AT1G78680.2"; exon_number "6"; FPKM "0.0000000000"; frac "0.000000"; conf_lo "0.000000"; conf_hi "0.085182"; cov "0.000000";
Chr1	Cufflinks	exon	29595373	29595435	1	+	.	gene_id "CUFF.12524"; transcript_id "AT1G78680.2"; exon_number "7"; FPKM "0.0000000000"; frac "0.000000"; conf_lo "0.000000"; conf_hi "0.085182"; cov "0.000000";
Chr1	Cufflinks	exon	29595562	29595650	1	+	.	gene_id "CUFF.12524"; transcript_id "AT1G78680.2"; exon_number "8"; FPKM "0.0000000000"; frac "0.000000"; conf_lo "0.000000"; conf_hi "0.085182"; cov "0.000000";
Chr1	Cufflinks	exon	29595785	29595877	1	+	.	gene_id "CUFF.12524"; transcript_id "AT1G78680.2"; exon_number "9"; FPKM "0.0000000000"; frac "0.000000"; conf_lo "0.000000"; conf_hi "0.085182"; cov "0.000000";
Chr1	Cufflinks	exon	29595959	29596175	1	+	.	gene_id "CUFF.12524"; transcript_id "AT1G78680.2"; exon_number "10"; FPKM "0.0000000000"; frac "0.000000"; conf_lo "0.000000"; conf_hi "0.085182"; cov "0.000000";
Chr1	Cufflinks	transcript	29593781	29596270	1000	+	.	gene_id "CUFF.12524"; transcript_id "AT1G78680.1"; FPKM "23.4954219056"; frac "0.543835"; conf_lo "21.284811"; conf_hi "25.706033"; cov "138.768328"; full_read_support "yes";
Chr1	Cufflinks	exon	29593781	29594256	1000	+	.	gene_id "CUFF.12524"; transcript_id "AT1G78680.1"; exon_number "1"; FPKM "23.4954219056"; frac "0.543835"; conf_lo "21.284811"; conf_hi "25.706033"; cov "138.768328";
Chr1	Cufflinks	exon	29594347	29594433	1000	+	.	gene_id "CUFF.12524"; transcript_id "AT1G78680.1"; exon_number "2"; FPKM "23.4954219056"; frac "0.543835"; conf_lo "21.284811"; conf_hi "25.706033"; cov "138.768328";
Chr1	Cufflinks	exon	29594519	29594608	1000	+	.	gene_id "CUFF.12524"; transcript_id "AT1G78680.1"; exon_number "3"; FPKM "23.4954219056"; frac "0.543835"; conf_lo "21.284811"; conf_hi "25.706033"; cov "138.768328";
Chr1	Cufflinks	exon	29594725	29594819	1000	+	.	gene_id "CUFF.12524"; transcript_id "AT1G78680.1"; exon_number "4"; FPKM "23.4954219056"; frac "0.543835"; conf_lo "21.284811"; conf_hi "25.706033"; cov "138.768328";
Chr1	Cufflinks	exon	29594912	29594972	1000	+	.	gene_id "CUFF.12524"; transcript_id "AT1G78680.1"; exon_number "5"; FPKM "23.4954219056"; frac "0.543835"; conf_lo "21.284811"; conf_hi "25.706033"; cov "138.768328";
Chr1	Cufflinks	exon	29595200	29595289	1000	+	.	gene_id "CUFF.12524"; transcript_id "AT1G78680.1"; exon_number "6"; FPKM "23.4954219056"; frac "0.543835"; conf_lo "21.284811"; conf_hi "25.706033"; cov "138.768328";
Chr1	Cufflinks	exon	29595373	29595435	1000	+	.	gene_id "CUFF.12524"; transcript_id "AT1G78680.1"; exon_number "7"; FPKM "23.4954219056"; frac "0.543835"; conf_lo "21.284811"; conf_hi "25.706033"; cov "138.768328";
Chr1	Cufflinks	exon	29595562	29595650	1000	+	.	gene_id "CUFF.12524"; transcript_id "AT1G78680.1"; exon_number "8"; FPKM "23.4954219056"; frac "0.543835"; conf_lo "21.284811"; conf_hi "25.706033"; cov "138.768328";
Chr1	Cufflinks	exon	29595785	29595877	1000	+	.	gene_id "CUFF.12524"; transcript_id "AT1G78680.1"; exon_number "9"; FPKM "23.4954219056"; frac "0.543835"; conf_lo "21.284811"; conf_hi "25.706033"; cov "138.768328";
Chr1	Cufflinks	exon	29595986	29596270	1000	+	.	gene_id "CUFF.12524"; transcript_id "AT1G78680.1"; exon_number "10"; FPKM "23.4954219056"; frac "0.543835"; conf_lo "21.284811"; conf_hi "25.706033"; cov "138.768328";
Chr1	Cufflinks	transcript	29596655	29598629	658	+	.	gene_id "CUFF.12525"; transcript_id "CUFF.12525.1"; FPKM "1.0391317793"; frac "0.397814"; conf_lo "0.456885"; conf_hi "1.621378"; cov "6.135527"; full_read_support "yes";
Chr1	Cufflinks	exon	29596655	29596723	658	+	.	gene_id "CUFF.12525"; transcript_id "CUFF.12525.1"; exon_number "1"; FPKM "1.0391317793"; frac "0.397814"; conf_lo "0.456885"; conf_hi "1.621378"; cov "6.135527";
Chr1	Cufflinks	exon	29596983	29597210	658	+	.	gene_id "CUFF.12525"; transcript_id "CUFF.12525.1"; exon_number "2"; FPKM "1.0391317793"; frac "0.397814"; conf_lo "0.456885"; conf_hi "1.621378"; cov "6.135527";
Chr1	Cufflinks	exon	29597316	29597446	658	+	.	gene_id "CUFF.12525"; transcript_id "CUFF.12525.1"; exon_number "3"; FPKM "1.0391317793"; frac "0.397814"; conf_lo "0.456885"; conf_hi "1.621378"; cov "6.135527";
Chr1	Cufflinks	exon	29597625	29597710	658	+	.	gene_id "CUFF.12525"; transcript_id "CUFF.12525.1"; exon_number "4"; FPKM "1.0391317793"; frac "0.397814"; conf_lo "0.456885"; conf_hi "1.621378"; cov "6.135527";
Chr1	Cufflinks	exon	29597789	29597929	658	+	.	gene_id "CUFF.12525"; transcript_id "CUFF.12525.1"; exon_number "5"; FPKM "1.0391317793"; frac "0.397814"; conf_lo "0.456885"; conf_hi "1.621378"; cov "6.135527";
Chr1	Cufflinks	exon	29598119	29598629	658	+	.	gene_id "CUFF.12525"; transcript_id "CUFF.12525.1"; exon_number "6"; FPKM "1.0391317793"; frac "0.397814"; conf_lo "0.456885"; conf_hi "1.621378"; cov "6.135527";
Chr1	Cufflinks	transcript	29596655	29598629	1000	+	.	gene_id "CUFF.12525"; transcript_id "AT1G78690.1"; FPKM "1.5778472062"; frac "0.602186"; conf_lo "0.884387"; conf_hi "2.271307"; cov "9.316358"; full_read_support "yes";
Chr1	Cufflinks	exon	29596655	29596723	1000	+	.	gene_id "CUFF.12525"; transcript_id "AT1G78690.1"; exon_number "1"; FPKM "1.5778472062"; frac "0.602186"; conf_lo "0.884387"; conf_hi "2.271307"; cov "9.316358";
Chr1	Cufflinks	exon	29596983	29597210	1000	+	.	gene_id "CUFF.12525"; transcript_id "AT1G78690.1"; exon_number "2"; FPKM "1.5778472062"; frac "0.602186"; conf_lo "0.884387"; conf_hi "2.271307"; cov "9.316358";
Chr1	Cufflinks	exon	29597316	29597446	1000	+	.	gene_id "CUFF.12525"; transcript_id "AT1G78690.1"; exon_number "3"; FPKM "1.5778472062"; frac "0.602186"; conf_lo "0.884387"; conf_hi "2.271307"; cov "9.316358";
Chr1	Cufflinks	exon	29597625	29597710	1000	+	.	gene_id "CUFF.12525"; transcript_id "AT1G78690.1"; exon_number "4"; FPKM "1.5778472062"; frac "0.602186"; conf_lo "0.884387"; conf_hi "2.271307"; cov "9.316358";
Chr1	Cufflinks	exon	29597792	29597929	1000	+	.	gene_id "CUFF.12525"; transcript_id "AT1G78690.1"; exon_number "5"; FPKM "1.5778472062"; frac "0.602186"; conf_lo "0.884387"; conf_hi "2.271307"; cov "9.316358";
Chr1	Cufflinks	exon	29598119	29598629	1000	+	.	gene_id "CUFF.12525"; transcript_id "AT1G78690.1"; exon_number "6"; FPKM "1.5778472062"; frac "0.602186"; conf_lo "0.884387"; conf_hi "2.271307"; cov "9.316358";
Chr1	Cufflinks	transcript	29599322	29601853	785	+	.	gene_id "CUFF.12526"; transcript_id "CUFF.12526.1"; FPKM "1.8022346080"; frac "0.455914"; conf_lo "1.196650"; conf_hi "2.407820"; cov "10.648975"; full_read_support "no";
Chr1	Cufflinks	exon	29599322	29599589	785	+	.	gene_id "CUFF.12526"; transcript_id "CUFF.12526.1"; exon_number "1"; FPKM "1.8022346080"; frac "0.455914"; conf_lo "1.196650"; conf_hi "2.407820"; cov "10.648975";
Chr1	Cufflinks	exon	29599692	29600069	785	+	.	gene_id "CUFF.12526"; transcript_id "CUFF.12526.1"; exon_number "2"; FPKM "1.8022346080"; frac "0.455914"; conf_lo "1.196650"; conf_hi "2.407820"; cov "10.648975";
Chr1	Cufflinks	exon	29600778	29601853	785	+	.	gene_id "CUFF.12526"; transcript_id "CUFF.12526.1"; exon_number "3"; FPKM "1.8022346080"; frac "0.455914"; conf_lo "1.196650"; conf_hi "2.407820"; cov "10.648975";
Chr1	Cufflinks	transcript	29599349	29601682	1000	+	.	gene_id "CUFF.12526"; transcript_id "AT1G78700.1"; FPKM "2.2950772441"; frac "0.544086"; conf_lo "1.609738"; conf_hi "2.980416"; cov "13.561065"; full_read_support "yes";
Chr1	Cufflinks	exon	29599349	29600069	1000	+	.	gene_id "CUFF.12526"; transcript_id "AT1G78700.1"; exon_number "1"; FPKM "2.2950772441"; frac "0.544086"; conf_lo "1.609738"; conf_hi "2.980416"; cov "13.561065";
Chr1	Cufflinks	exon	29600778	29601682	1000	+	.	gene_id "CUFF.12526"; transcript_id "AT1G78700.1"; exon_number "2"; FPKM "2.2950772441"; frac "0.544086"; conf_lo "1.609738"; conf_hi "2.980416"; cov "13.561065";
Chr1	Cufflinks	transcript	29601253	29604557	1	+	.	gene_id "CUFF.12526"; transcript_id "AT1G78710.2"; FPKM "0.0000000000"; frac "0.000000"; conf_lo "0.000000"; conf_hi "0.106682"; cov "0.000000"; full_read_support "no";
Chr1	Cufflinks	exon	29601253	29601535	1	+	.	gene_id "CUFF.12526"; transcript_id "AT1G78710.2"; exon_number "1"; FPKM "0.0000000000"; frac "0.000000"; conf_lo "0.000000"; conf_hi "0.106682"; cov "0.000000";
Chr1	Cufflinks	exon	29602766	29602979	1	+	.	gene_id "CUFF.12526"; transcript_id "AT1G78710.2"; exon_number "2"; FPKM "0.0000000000"; frac "0.000000"; conf_lo "0.000000"; conf_hi "0.106682"; cov "0.000000";
Chr1	Cufflinks	exon	29603474	29603645	1	+	.	gene_id "CUFF.12526"; transcript_id "AT1G78710.2"; exon_number "3"; FPKM "0.0000000000"; frac "0.000000"; conf_lo "0.000000"; conf_hi "0.106682"; cov "0.000000";
Chr1	Cufflinks	exon	29603726	29603904	1	+	.	gene_id "CUFF.12526"; transcript_id "AT1G78710.2"; exon_number "4"; FPKM "0.0000000000"; frac "0.000000"; conf_lo "0.000000"; conf_hi "0.106682"; cov "0.000000";
Chr1	Cufflinks	exon	29604260	29604557	1	+	.	gene_id "CUFF.12526"; transcript_id "AT1G78710.2"; exon_number "5"; FPKM "0.0000000000"; frac "0.000000"; conf_lo "0.000000"; conf_hi "0.106682"; cov "0.000000";
Chr1	Cufflinks	transcript	29602708	29604557	1	+	.	gene_id "CUFF.12526"; transcript_id "AT1G78710.1"; FPKM "0.0000000000"; frac "0.000000"; conf_lo "0.000000"; conf_hi "0.093928"; cov "0.000000"; full_read_support "no";
Chr1	Cufflinks	exon	29602708	29602979	1	+	.	gene_id "CUFF.12526"; transcript_id "AT1G78710.1"; exon_number "1"; FPKM "0.0000000000"; frac "0.000000"; conf_lo "0.000000"; conf_hi "0.093928"; cov "0.000000";
Chr1	Cufflinks	exon	29603474	29603645	1	+	.	gene_id "CUFF.12526"; transcript_id "AT1G78710.1"; exon_number "2"; FPKM "0.0000000000"; frac "0.000000"; conf_lo "0.000000"; conf_hi "0.093928"; cov "0.000000";
Chr1	Cufflinks	exon	29603726	29603904	1	+	.	gene_id "CUFF.12526"; transcript_id "AT1G78710.1"; exon_number "3"; FPKM "0.0000000000"; frac "0.000000"; conf_lo "0.000000"; conf_hi "0.093928"; cov "0.000000";
Chr1	Cufflinks	exon	29604010	29604168	1	+	.	gene_id "CUFF.12526"; transcript_id "AT1G78710.1"; exon_number "4"; FPKM "0.0000000000"; frac "0.000000"; conf_lo "0.000000"; conf_hi "0.093928"; cov "0.000000";
Chr1	Cufflinks	exon	29604260	29604557	1	+	.	gene_id "CUFF.12526"; transcript_id "AT1G78710.1"; exon_number "5"; FPKM "0.0000000000"; frac "0.000000"; conf_lo "0.000000"; conf_hi "0.093928"; cov "0.000000";
Chr1	Cufflinks	transcript	29605629	29607510	1	+	.	gene_id "AT1G78720"; transcript_id "AT1G78720.1"; FPKM "0.0000000000"; frac "0.000000"; conf_lo "0.000000"; conf_hi "0.000000"; cov "0.000000"; full_read_support "no";
Chr1	Cufflinks	exon	29605629	29605972	1	+	.	gene_id "AT1G78720"; transcript_id "AT1G78720.1"; exon_number "1"; FPKM "0.0000000000"; frac "0.000000"; conf_lo "0.000000"; conf_hi "0.000000"; cov "0.000000";
Chr1	Cufflinks	exon	29606065	29606292	1	+	.	gene_id "AT1G78720"; transcript_id "AT1G78720.1"; exon_number "2"; FPKM "0.0000000000"; frac "0.000000"; conf_lo "0.000000"; conf_hi "0.000000"; cov "0.000000";
Chr1	Cufflinks	exon	29606377	29606731	1	+	.	gene_id "AT1G78720"; transcript_id "AT1G78720.1"; exon_number "3"; FPKM "0.0000000000"; frac "0.000000"; conf_lo "0.000000"; conf_hi "0.000000"; cov "0.000000";
Chr1	Cufflinks	exon	29606816	29606940	1	+	.	gene_id "AT1G78720"; transcript_id "AT1G78720.1"; exon_number "4"; FPKM "0.0000000000"; frac "0.000000"; conf_lo "0.000000"; conf_hi "0.000000"; cov "0.000000";
Chr1	Cufflinks	exon	29607025	29607160	1	+	.	gene_id "AT1G78720"; transcript_id "AT1G78720.1"; exon_number "5"; FPKM "0.0000000000"; frac "0.000000"; conf_lo "0.000000"; conf_hi "0.000000"; cov "0.000000";
Chr1	Cufflinks	exon	29607271	29607510	1	+	.	gene_id "AT1G78720"; transcript_id "AT1G78720.1"; exon_number "6"; FPKM "0.0000000000"; frac "0.000000"; conf_lo "0.000000"; conf_hi "0.000000"; cov "0.000000";
Chr1	Cufflinks	transcript	29607689	29609441	1	-	.	gene_id "CUFF.12527"; transcript_id "AT1G78730.1"; FPKM "0.0000000000"; frac "0.000000"; conf_lo "0.000000"; conf_hi "0.083225"; cov "0.000000"; full_read_support "no";
Chr1	Cufflinks	exon	29607689	29608112	1	-	.	gene_id "CUFF.12527"; transcript_id "AT1G78730.1"; exon_number "1"; FPKM "0.0000000000"; frac "0.000000"; conf_lo "0.000000"; conf_hi "0.083225"; cov "0.000000";
Chr1	Cufflinks	exon	29608256	29608354	1	-	.	gene_id "CUFF.12527"; transcript_id "AT1G78730.1"; exon_number "2"; FPKM "0.0000000000"; frac "0.000000"; conf_lo "0.000000"; conf_hi "0.083225"; cov "0.000000";
Chr1	Cufflinks	exon	29608465	29608950	1	-	.	gene_id "CUFF.12527"; transcript_id "AT1G78730.1"; exon_number "3"; FPKM "0.0000000000"; frac "0.000000"; conf_lo "0.000000"; conf_hi "0.083225"; cov "0.000000";
Chr1	Cufflinks	exon	29609037	29609441	1	-	.	gene_id "CUFF.12527"; transcript_id "AT1G78730.1"; exon_number "4"; FPKM "0.0000000000"; frac "0.000000"; conf_lo "0.000000"; conf_hi "0.083225"; cov "0.000000";
Chr1	Cufflinks	transcript	29607689	29609699	1000	-	.	gene_id "CUFF.12527"; transcript_id "CUFF.12527.2"; FPKM "1.4866466213"; frac "1.000000"; conf_lo "1.053729"; conf_hi "1.919565"; cov "8.781384"; full_read_support "yes";
Chr1	Cufflinks	exon	29607689	29609450	1000	-	.	gene_id "CUFF.12527"; transcript_id "CUFF.12527.2"; exon_number "1"; FPKM "1.4866466213"; frac "1.000000"; conf_lo "1.053729"; conf_hi "1.919565"; cov "8.781384";
Chr1	Cufflinks	exon	29609561	29609699	1000	-	.	gene_id "CUFF.12527"; transcript_id "CUFF.12527.2"; exon_number "2"; FPKM "1.4866466213"; frac "1.000000"; conf_lo "1.053729"; conf_hi "1.919565"; cov "8.781384";
Chr1	Cufflinks	transcript	29610494	29611492	1	-	.	gene_id "AT1G78740"; transcript_id "AT1G78740.1"; FPKM "0.0000000000"; frac "0.000000"; conf_lo "0.000000"; conf_hi "0.000000"; cov "0.000000"; full_read_support "no";
Chr1	Cufflinks	exon	29610494	29610622	1	-	.	gene_id "AT1G78740"; transcript_id "AT1G78740.1"; exon_number "1"; FPKM "0.0000000000"; frac "0.000000"; conf_lo "0.000000"; conf_hi "0.000000"; cov "0.000000";
Chr1	Cufflinks	exon	29610704	29611492	1	-	.	gene_id "AT1G78740"; transcript_id "AT1G78740.1"; exon_number "2"; FPKM "0.0000000000"; frac "0.000000"; conf_lo "0.000000"; conf_hi "0.000000"; cov "0.000000";
Chr1	Cufflinks	transcript	29613122	29614695	1000	-	.	gene_id "AT1G78750"; transcript_id "AT1G78750.1"; FPKM "0.7724763125"; frac "1.000000"; conf_lo "0.397896"; conf_hi "1.147057"; cov "4.568986"; full_read_support "no";
Chr1	Cufflinks	exon	29613122	29613394	1000	-	.	gene_id "AT1G78750"; transcript_id "AT1G78750.1"; exon_number "1"; FPKM "0.7724763125"; frac "1.000000"; conf_lo "0.397896"; conf_hi "1.147057"; cov "4.568986";
Chr1	Cufflinks	exon	29613508	29613648	1000	-	.	gene_id "AT1G78750"; transcript_id "AT1G78750.1"; exon_number "2"; FPKM "0.7724763125"; frac "1.000000"; conf_lo "0.397896"; conf_hi "1.147057"; cov "4.568986";
Chr1	Cufflinks	exon	29613733	29614695	1000	-	.	gene_id "AT1G78750"; transcript_id "AT1G78750.1"; exon_number "3"; FPKM "0.7724763125"; frac "1.000000"; conf_lo "0.397896"; conf_hi "1.147057"; cov "4.568986";
Chr1	Cufflinks	transcript	29615174	29616738	1	-	.	gene_id "AT1G78760"; transcript_id "AT1G78760.1"; FPKM "0.0000000000"; frac "0.000000"; conf_lo "0.000000"; conf_hi "0.000000"; cov "0.000000"; full_read_support "no";
Chr1	Cufflinks	exon	29615174	29615473	1	-	.	gene_id "AT1G78760"; transcript_id "AT1G78760.1"; exon_number "1"; FPKM "0.0000000000"; frac "0.000000"; conf_lo "0.000000"; conf_hi "0.000000"; cov "0.000000";
Chr1	Cufflinks	exon	29615588	29615722	1	-	.	gene_id "AT1G78760"; transcript_id "AT1G78760.1"; exon_number "2"; FPKM "0.0000000000"; frac "0.000000"; conf_lo "0.000000"; conf_hi "0.000000"; cov "0.000000";
Chr1	Cufflinks	exon	29615815	29616738	1	-	.	gene_id "AT1G78760"; transcript_id "AT1G78760.1"; exon_number "3"; FPKM "0.0000000000"; frac "0.000000"; conf_lo "0.000000"; conf_hi "0.000000"; cov "0.000000";
Chr1	Cufflinks	transcript	29616919	29621602	258	+	.	gene_id "CUFF.12528"; transcript_id "CUFF.12528.1"; FPKM "0.6265885627"; frac "0.177633"; conf_lo "0.310859"; conf_hi "0.942319"; cov "3.701096"; full_read_support "yes";
Chr1	Cufflinks	exon	29616919	29617666	258	+	.	gene_id "CUFF.12528"; transcript_id "CUFF.12528.1"; exon_number "1"; FPKM "0.6265885627"; frac "0.177633"; conf_lo "0.310859"; conf_hi "0.942319"; cov "3.701096";
Chr1	Cufflinks	exon	29617791	29617925	258	+	.	gene_id "CUFF.12528"; transcript_id "CUFF.12528.1"; exon_number "2"; FPKM "0.6265885627"; frac "0.177633"; conf_lo "0.310859"; conf_hi "0.942319"; cov "3.701096";
Chr1	Cufflinks	exon	29618090	29618165	258	+	.	gene_id "CUFF.12528"; transcript_id "CUFF.12528.1"; exon_number "3"; FPKM "0.6265885627"; frac "0.177633"; conf_lo "0.310859"; conf_hi "0.942319"; cov "3.701096";
Chr1	Cufflinks	exon	29618421	29618460	258	+	.	gene_id "CUFF.12528"; transcript_id "CUFF.12528.1"; exon_number "4"; FPKM "0.6265885627"; frac "0.177633"; conf_lo "0.310859"; conf_hi "0.942319"; cov "3.701096";
Chr1	Cufflinks	exon	29618640	29618685	258	+	.	gene_id "CUFF.12528"; transcript_id "CUFF.12528.1"; exon_number "5"; FPKM "0.6265885627"; frac "0.177633"; conf_lo "0.310859"; conf_hi "0.942319"; cov "3.701096";
Chr1	Cufflinks	exon	29618800	29618879	258	+	.	gene_id "CUFF.12528"; transcript_id "CUFF.12528.1"; exon_number "6"; FPKM "0.6265885627"; frac "0.177633"; conf_lo "0.310859"; conf_hi "0.942319"; cov "3.701096";
Chr1	Cufflinks	exon	29619037	29619212	258	+	.	gene_id "CUFF.12528"; transcript_id "CUFF.12528.1"; exon_number "7"; FPKM "0.6265885627"; frac "0.177633"; conf_lo "0.310859"; conf_hi "0.942319"; cov "3.701096";
Chr1	Cufflinks	exon	29619320	29619445	258	+	.	gene_id "CUFF.12528"; transcript_id "CUFF.12528.1"; exon_number "8"; FPKM "0.6265885627"; frac "0.177633"; conf_lo "0.310859"; conf_hi "0.942319"; cov "3.701096";
Chr1	Cufflinks	exon	29619733	29619807	258	+	.	gene_id "CUFF.12528"; transcript_id "CUFF.12528.1"; exon_number "9"; FPKM "0.6265885627"; frac "0.177633"; conf_lo "0.310859"; conf_hi "0.942319"; cov "3.701096";
Chr1	Cufflinks	exon	29619907	29620032	258	+	.	gene_id "CUFF.12528"; transcript_id "CUFF.12528.1"; exon_number "10"; FPKM "0.6265885627"; frac "0.177633"; conf_lo "0.310859"; conf_hi "0.942319"; cov "3.701096";
Chr1	Cufflinks	exon	29620191	29620260	258	+	.	gene_id "CUFF.12528"; transcript_id "CUFF.12528.1"; exon_number "11"; FPKM "0.6265885627"; frac "0.177633"; conf_lo "0.310859"; conf_hi "0.942319"; cov "3.701096";
Chr1	Cufflinks	exon	29620355	29620439	258	+	.	gene_id "CUFF.12528"; transcript_id "CUFF.12528.1"; exon_number "12"; FPKM "0.6265885627"; frac "0.177633"; conf_lo "0.310859"; conf_hi "0.942319"; cov "3.701096";
Chr1	Cufflinks	exon	29620573	29620686	258	+	.	gene_id "CUFF.12528"; transcript_id "CUFF.12528.1"; exon_number "13"; FPKM "0.6265885627"; frac "0.177633"; conf_lo "0.310859"; conf_hi "0.942319"; cov "3.701096";
Chr1	Cufflinks	exon	29620777	29620876	258	+	.	gene_id "CUFF.12528"; transcript_id "CUFF.12528.1"; exon_number "14"; FPKM "0.6265885627"; frac "0.177633"; conf_lo "0.310859"; conf_hi "0.942319"; cov "3.701096";
Chr1	Cufflinks	exon	29620981	29621016	258	+	.	gene_id "CUFF.12528"; transcript_id "CUFF.12528.1"; exon_number "15"; FPKM "0.6265885627"; frac "0.177633"; conf_lo "0.310859"; conf_hi "0.942319"; cov "3.701096";
Chr1	Cufflinks	exon	29621169	29621602	258	+	.	gene_id "CUFF.12528"; transcript_id "CUFF.12528.1"; exon_number "16"; FPKM "0.6265885627"; frac "0.177633"; conf_lo "0.310859"; conf_hi "0.942319"; cov "3.701096";
Chr1	Cufflinks	transcript	29616919	29621447	1000	+	.	gene_id "CUFF.12528"; transcript_id "AT1G78770.1"; FPKM "2.4250199303"; frac "0.639362"; conf_lo "1.881837"; conf_hi "2.968203"; cov "14.323962"; full_read_support "yes";
Chr1	Cufflinks	exon	29616919	29617666	1000	+	.	gene_id "CUFF.12528"; transcript_id "AT1G78770.1"; exon_number "1"; FPKM "2.4250199303"; frac "0.639362"; conf_lo "1.881837"; conf_hi "2.968203"; cov "14.323962";
Chr1	Cufflinks	exon	29617791	29617925	1000	+	.	gene_id "CUFF.12528"; transcript_id "AT1G78770.1"; exon_number "2"; FPKM "2.4250199303"; frac "0.639362"; conf_lo "1.881837"; conf_hi "2.968203"; cov "14.323962";
Chr1	Cufflinks	exon	29618090	29618163	1000	+	.	gene_id "CUFF.12528"; transcript_id "AT1G78770.1"; exon_number "3"; FPKM "2.4250199303"; frac "0.639362"; conf_lo "1.881837"; conf_hi "2.968203"; cov "14.323962";
Chr1	Cufflinks	exon	29618421	29618460	1000	+	.	gene_id "CUFF.12528"; transcript_id "AT1G78770.1"; exon_number "4"; FPKM "2.4250199303"; frac "0.639362"; conf_lo "1.881837"; conf_hi "2.968203"; cov "14.323962";
Chr1	Cufflinks	exon	29618640	29618685	1000	+	.	gene_id "CUFF.12528"; transcript_id "AT1G78770.1"; exon_number "5"; FPKM "2.4250199303"; frac "0.639362"; conf_lo "1.881837"; conf_hi "2.968203"; cov "14.323962";
Chr1	Cufflinks	exon	29618800	29618879	1000	+	.	gene_id "CUFF.12528"; transcript_id "AT1G78770.1"; exon_number "6"; FPKM "2.4250199303"; frac "0.639362"; conf_lo "1.881837"; conf_hi "2.968203"; cov "14.323962";
Chr1	Cufflinks	exon	29619037	29619212	1000	+	.	gene_id "CUFF.12528"; transcript_id "AT1G78770.1"; exon_number "7"; FPKM "2.4250199303"; frac "0.639362"; conf_lo "1.881837"; conf_hi "2.968203"; cov "14.323962";
Chr1	Cufflinks	exon	29619320	29619445	1000	+	.	gene_id "CUFF.12528"; transcript_id "AT1G78770.1"; exon_number "8"; FPKM "2.4250199303"; frac "0.639362"; conf_lo "1.881837"; conf_hi "2.968203"; cov "14.323962";
Chr1	Cufflinks	exon	29619733	29619807	1000	+	.	gene_id "CUFF.12528"; transcript_id "AT1G78770.1"; exon_number "9"; FPKM "2.4250199303"; frac "0.639362"; conf_lo "1.881837"; conf_hi "2.968203"; cov "14.323962";
Chr1	Cufflinks	exon	29619907	29620032	1000	+	.	gene_id "CUFF.12528"; transcript_id "AT1G78770.1"; exon_number "10"; FPKM "2.4250199303"; frac "0.639362"; conf_lo "1.881837"; conf_hi "2.968203"; cov "14.323962";
Chr1	Cufflinks	exon	29620191	29620260	1000	+	.	gene_id "CUFF.12528"; transcript_id "AT1G78770.1"; exon_number "11"; FPKM "2.4250199303"; frac "0.639362"; conf_lo "1.881837"; conf_hi "2.968203"; cov "14.323962";
Chr1	Cufflinks	exon	29620357	29620439	1000	+	.	gene_id "CUFF.12528"; transcript_id "AT1G78770.1"; exon_number "12"; FPKM "2.4250199303"; frac "0.639362"; conf_lo "1.881837"; conf_hi "2.968203"; cov "14.323962";
Chr1	Cufflinks	exon	29620573	29620686	1000	+	.	gene_id "CUFF.12528"; transcript_id "AT1G78770.1"; exon_number "13"; FPKM "2.4250199303"; frac "0.639362"; conf_lo "1.881837"; conf_hi "2.968203"; cov "14.323962";
Chr1	Cufflinks	exon	29620777	29620876	1000	+	.	gene_id "CUFF.12528"; transcript_id "AT1G78770.1"; exon_number "14"; FPKM "2.4250199303"; frac "0.639362"; conf_lo "1.881837"; conf_hi "2.968203"; cov "14.323962";
Chr1	Cufflinks	exon	29620981	29621016	1000	+	.	gene_id "CUFF.12528"; transcript_id "AT1G78770.1"; exon_number "15"; FPKM "2.4250199303"; frac "0.639362"; conf_lo "1.881837"; conf_hi "2.968203"; cov "14.323962";
Chr1	Cufflinks	exon	29621169	29621447	1000	+	.	gene_id "CUFF.12528"; transcript_id "AT1G78770.1"; exon_number "16"; FPKM "2.4250199303"; frac "0.639362"; conf_lo "1.881837"; conf_hi "2.968203"; cov "14.323962";
Chr1	Cufflinks	transcript	29621340	29622447	1000	-	.	gene_id "CUFF.12529"; transcript_id "AT1G78780.2"; FPKM "2.2741868909"; frac "0.183005"; conf_lo "1.400571"; conf_hi "3.147803"; cov "13.433031"; full_read_support "yes";
Chr1	Cufflinks	exon	29621340	29621602	1000	-	.	gene_id "CUFF.12529"; transcript_id "AT1G78780.2"; exon_number "1"; FPKM "2.2741868909"; frac "0.183005"; conf_lo "1.400571"; conf_hi "3.147803"; cov "13.433031";
Chr1	Cufflinks	exon	29621699	29621997	1000	-	.	gene_id "CUFF.12529"; transcript_id "AT1G78780.2"; exon_number "2"; FPKM "2.2741868909"; frac "0.183005"; conf_lo "1.400571"; conf_hi "3.147803"; cov "13.433031";
Chr1	Cufflinks	exon	29622078	29622210	1000	-	.	gene_id "CUFF.12529"; transcript_id "AT1G78780.2"; exon_number "3"; FPKM "2.2741868909"; frac "0.183005"; conf_lo "1.400571"; conf_hi "3.147803"; cov "13.433031";
Chr1	Cufflinks	exon	29622303	29622447	1000	-	.	gene_id "CUFF.12529"; transcript_id "AT1G78780.2"; exon_number "4"; FPKM "2.2741868909"; frac "0.183005"; conf_lo "1.400571"; conf_hi "3.147803"; cov "13.433031";
Chr1	Cufflinks	transcript	29621340	29623156	1	-	.	gene_id "CUFF.12529"; transcript_id "AT1G78780.3"; FPKM "0.0000000000"; frac "0.000000"; conf_lo "0.000000"; conf_hi "0.151886"; cov "0.000000"; full_read_support "no";
Chr1	Cufflinks	exon	29621340	29621602	1	-	.	gene_id "CUFF.12529"; transcript_id "AT1G78780.3"; exon_number "1"; FPKM "0.0000000000"; frac "0.000000"; conf_lo "0.000000"; conf_hi "0.151886"; cov "0.000000";
Chr1	Cufflinks	exon	29621699	29621997	1	-	.	gene_id "CUFF.12529"; transcript_id "AT1G78780.3"; exon_number "2"; FPKM "0.0000000000"; frac "0.000000"; conf_lo "0.000000"; conf_hi "0.151886"; cov "0.000000";
Chr1	Cufflinks	exon	29622078	29622210	1	-	.	gene_id "CUFF.12529"; transcript_id "AT1G78780.3"; exon_number "3"; FPKM "0.0000000000"; frac "0.000000"; conf_lo "0.000000"; conf_hi "0.151886"; cov "0.000000";
Chr1	Cufflinks	exon	29622989	29623156	1	-	.	gene_id "CUFF.12529"; transcript_id "AT1G78780.3"; exon_number "4"; FPKM "0.0000000000"; frac "0.000000"; conf_lo "0.000000"; conf_hi "0.151886"; cov "0.000000";
Chr1	Cufflinks	transcript	29621340	29622445	1	-	.	gene_id "CUFF.12529"; transcript_id "AT1G78780.1"; FPKM "0.0000000000"; frac "0.000000"; conf_lo "0.000000"; conf_hi "0.138038"; cov "0.000000"; full_read_support "yes";
Chr1	Cufflinks	exon	29621340	29621602	1	-	.	gene_id "CUFF.12529"; transcript_id "AT1G78780.1"; exon_number "1"; FPKM "0.0000000000"; frac "0.000000"; conf_lo "0.000000"; conf_hi "0.138038"; cov "0.000000";
Chr1	Cufflinks	exon	29621699	29621997	1	-	.	gene_id "CUFF.12529"; transcript_id "AT1G78780.1"; exon_number "2"; FPKM "0.0000000000"; frac "0.000000"; conf_lo "0.000000"; conf_hi "0.138038"; cov "0.000000";
Chr1	Cufflinks	exon	29622078	29622445	1	-	.	gene_id "CUFF.12529"; transcript_id "AT1G78780.1"; exon_number "3"; FPKM "0.0000000000"; frac "0.000000"; conf_lo "0.000000"; conf_hi "0.138038"; cov "0.000000";
Chr1	Cufflinks	transcript	29621344	29622447	1	-	.	gene_id "CUFF.12529"; transcript_id "AT1G78780.4"; FPKM "0.0000000000"; frac "0.000000"; conf_lo "0.000000"; conf_hi "0.160539"; cov "0.000000"; full_read_support "no";
Chr1	Cufflinks	exon	29621344	29621602	1	-	.	gene_id "CUFF.12529"; transcript_id "AT1G78780.4"; exon_number "1"; FPKM "0.0000000000"; frac "0.000000"; conf_lo "0.000000"; conf_hi "0.160539"; cov "0.000000";
Chr1	Cufflinks	exon	29621699	29621988	1	-	.	gene_id "CUFF.12529"; transcript_id "AT1G78780.4"; exon_number "2"; FPKM "0.0000000000"; frac "0.000000"; conf_lo "0.000000"; conf_hi "0.160539"; cov "0.000000";
Chr1	Cufflinks	exon	29622078	29622210	1	-	.	gene_id "CUFF.12529"; transcript_id "AT1G78780.4"; exon_number "3"; FPKM "0.0000000000"; frac "0.000000"; conf_lo "0.000000"; conf_hi "0.160539"; cov "0.000000";
Chr1	Cufflinks	exon	29622303	29622447	1	-	.	gene_id "CUFF.12529"; transcript_id "AT1G78780.4"; exon_number "4"; FPKM "0.0000000000"; frac "0.000000"; conf_lo "0.000000"; conf_hi "0.160539"; cov "0.000000";
Chr1	Cufflinks	transcript	29623225	29625107	250	-	.	gene_id "CUFF.12530"; transcript_id "CUFF.12530.1"; FPKM "1.3665020310"; frac "0.349659"; conf_lo "0.814262"; conf_hi "1.918742"; cov "8.076162"; full_read_support "yes";
Chr1	Cufflinks	exon	29623225	29624033	250	-	.	gene_id "CUFF.12530"; transcript_id "CUFF.12530.1"; exon_number "1"; FPKM "1.3665020310"; frac "0.349659"; conf_lo "0.814262"; conf_hi "1.918742"; cov "8.076162";
Chr1	Cufflinks	exon	29624125	29624178	250	-	.	gene_id "CUFF.12530"; transcript_id "CUFF.12530.1"; exon_number "2"; FPKM "1.3665020310"; frac "0.349659"; conf_lo "0.814262"; conf_hi "1.918742"; cov "8.076162";
Chr1	Cufflinks	exon	29624261	29624660	250	-	.	gene_id "CUFF.12530"; transcript_id "CUFF.12530.1"; exon_number "3"; FPKM "1.3665020310"; frac "0.349659"; conf_lo "0.814262"; conf_hi "1.918742"; cov "8.076162";
Chr1	Cufflinks	exon	29624759	29624812	250	-	.	gene_id "CUFF.12530"; transcript_id "CUFF.12530.1"; exon_number "4"; FPKM "1.3665020310"; frac "0.349659"; conf_lo "0.814262"; conf_hi "1.918742"; cov "8.076162";
Chr1	Cufflinks	exon	29624958	29625107	250	-	.	gene_id "CUFF.12530"; transcript_id "CUFF.12530.1"; exon_number "5"; FPKM "1.3665020310"; frac "0.349659"; conf_lo "0.814262"; conf_hi "1.918742"; cov "8.076162";
Chr1	Cufflinks	transcript	29623529	29625078	1000	-	.	gene_id "CUFF.12530"; transcript_id "AT1G78790.1"; FPKM "5.4575534843"; frac "0.549947"; conf_lo "3.824734"; conf_hi "7.090373"; cov "32.254682"; full_read_support "yes";
Chr1	Cufflinks	exon	29623529	29623760	1000	-	.	gene_id "CUFF.12530"; transcript_id "AT1G78790.1"; exon_number "1"; FPKM "5.4575534843"; frac "0.549947"; conf_lo "3.824734"; conf_hi "7.090373"; cov "32.254682";
Chr1	Cufflinks	exon	29623929	29624033	1000	-	.	gene_id "CUFF.12530"; transcript_id "AT1G78790.1"; exon_number "2"; FPKM "5.4575534843"; frac "0.549947"; conf_lo "3.824734"; conf_hi "7.090373"; cov "32.254682";
Chr1	Cufflinks	exon	29624125	29624178	1000	-	.	gene_id "CUFF.12530"; transcript_id "AT1G78790.1"; exon_number "3"; FPKM "5.4575534843"; frac "0.549947"; conf_lo "3.824734"; conf_hi "7.090373"; cov "32.254682";
Chr1	Cufflinks	exon	29624261	29624300	1000	-	.	gene_id "CUFF.12530"; transcript_id "AT1G78790.1"; exon_number "4"; FPKM "5.4575534843"; frac "0.549947"; conf_lo "3.824734"; conf_hi "7.090373"; cov "32.254682";
Chr1	Cufflinks	exon	29624488	29624528	1000	-	.	gene_id "CUFF.12530"; transcript_id "AT1G78790.1"; exon_number "5"; FPKM "5.4575534843"; frac "0.549947"; conf_lo "3.824734"; conf_hi "7.090373"; cov "32.254682";
Chr1	Cufflinks	exon	29624612	29624660	1000	-	.	gene_id "CUFF.12530"; transcript_id "AT1G78790.1"; exon_number "6"; FPKM "5.4575534843"; frac "0.549947"; conf_lo "3.824734"; conf_hi "7.090373"; cov "32.254682";
Chr1	Cufflinks	exon	29624759	29624812	1000	-	.	gene_id "CUFF.12530"; transcript_id "AT1G78790.1"; exon_number "7"; FPKM "5.4575534843"; frac "0.549947"; conf_lo "3.824734"; conf_hi "7.090373"; cov "32.254682";
Chr1	Cufflinks	exon	29624958	29625078	1000	-	.	gene_id "CUFF.12530"; transcript_id "AT1G78790.1"; exon_number "8"; FPKM "5.4575534843"; frac "0.549947"; conf_lo "3.824734"; conf_hi "7.090373"; cov "32.254682";
Chr1	Cufflinks	transcript	29623529	29625078	1	-	.	gene_id "CUFF.12530"; transcript_id "AT1G78790.2"; FPKM "0.0000000000"; frac "0.000000"; conf_lo "0.000000"; conf_hi "0.226996"; cov "0.000000"; full_read_support "no";
Chr1	Cufflinks	exon	29623529	29623760	1	-	.	gene_id "CUFF.12530"; transcript_id "AT1G78790.2"; exon_number "1"; FPKM "0.0000000000"; frac "0.000000"; conf_lo "0.000000"; conf_hi "0.226996"; cov "0.000000";
Chr1	Cufflinks	exon	29623929	29624033	1	-	.	gene_id "CUFF.12530"; transcript_id "AT1G78790.2"; exon_number "2"; FPKM "0.0000000000"; frac "0.000000"; conf_lo "0.000000"; conf_hi "0.226996"; cov "0.000000";
Chr1	Cufflinks	exon	29624261	29624300	1	-	.	gene_id "CUFF.12530"; transcript_id "AT1G78790.2"; exon_number "3"; FPKM "0.0000000000"; frac "0.000000"; conf_lo "0.000000"; conf_hi "0.226996"; cov "0.000000";
Chr1	Cufflinks	exon	29624488	29624528	1	-	.	gene_id "CUFF.12530"; transcript_id "AT1G78790.2"; exon_number "4"; FPKM "0.0000000000"; frac "0.000000"; conf_lo "0.000000"; conf_hi "0.226996"; cov "0.000000";
Chr1	Cufflinks	exon	29624612	29624660	1	-	.	gene_id "CUFF.12530"; transcript_id "AT1G78790.2"; exon_number "5"; FPKM "0.0000000000"; frac "0.000000"; conf_lo "0.000000"; conf_hi "0.226996"; cov "0.000000";
Chr1	Cufflinks	exon	29624759	29624812	1	-	.	gene_id "CUFF.12530"; transcript_id "AT1G78790.2"; exon_number "6"; FPKM "0.0000000000"; frac "0.000000"; conf_lo "0.000000"; conf_hi "0.226996"; cov "0.000000";
Chr1	Cufflinks	exon	29624958	29625078	1	-	.	gene_id "CUFF.12530"; transcript_id "AT1G78790.2"; exon_number "7"; FPKM "0.0000000000"; frac "0.000000"; conf_lo "0.000000"; conf_hi "0.226996"; cov "0.000000";
Chr1	Cufflinks	transcript	29625591	29630556	198	-	.	gene_id "CUFF.12531"; transcript_id "CUFF.12531.1"; FPKM "1.2522817634"; frac "0.247168"; conf_lo "0.908788"; conf_hi "1.595775"; cov "7.397291"; full_read_support "yes";
Chr1	Cufflinks	exon	29625591	29626155	198	-	.	gene_id "CUFF.12531"; transcript_id "CUFF.12531.1"; exon_number "1"; FPKM "1.2522817634"; frac "0.247168"; conf_lo "0.908788"; conf_hi "1.595775"; cov "7.397291";
Chr1	Cufflinks	exon	29626239	29626405	198	-	.	gene_id "CUFF.12531"; transcript_id "CUFF.12531.1"; exon_number "2"; FPKM "1.2522817634"; frac "0.247168"; conf_lo "0.908788"; conf_hi "1.595775"; cov "7.397291";
Chr1	Cufflinks	exon	29626498	29626881	198	-	.	gene_id "CUFF.12531"; transcript_id "CUFF.12531.1"; exon_number "3"; FPKM "1.2522817634"; frac "0.247168"; conf_lo "0.908788"; conf_hi "1.595775"; cov "7.397291";
Chr1	Cufflinks	exon	29626961	29627066	198	-	.	gene_id "CUFF.12531"; transcript_id "CUFF.12531.1"; exon_number "4"; FPKM "1.2522817634"; frac "0.247168"; conf_lo "0.908788"; conf_hi "1.595775"; cov "7.397291";
Chr1	Cufflinks	exon	29627147	29627340	198	-	.	gene_id "CUFF.12531"; transcript_id "CUFF.12531.1"; exon_number "5"; FPKM "1.2522817634"; frac "0.247168"; conf_lo "0.908788"; conf_hi "1.595775"; cov "7.397291";
Chr1	Cufflinks	exon	29627516	29627632	198	-	.	gene_id "CUFF.12531"; transcript_id "CUFF.12531.1"; exon_number "6"; FPKM "1.2522817634"; frac "0.247168"; conf_lo "0.908788"; conf_hi "1.595775"; cov "7.397291";
Chr1	Cufflinks	exon	29627881	29628545	198	-	.	gene_id "CUFF.12531"; transcript_id "CUFF.12531.1"; exon_number "7"; FPKM "1.2522817634"; frac "0.247168"; conf_lo "0.908788"; conf_hi "1.595775"; cov "7.397291";
Chr1	Cufflinks	exon	29628636	29628756	198	-	.	gene_id "CUFF.12531"; transcript_id "CUFF.12531.1"; exon_number "8"; FPKM "1.2522817634"; frac "0.247168"; conf_lo "0.908788"; conf_hi "1.595775"; cov "7.397291";
Chr1	Cufflinks	exon	29628835	29629377	198	-	.	gene_id "CUFF.12531"; transcript_id "CUFF.12531.1"; exon_number "9"; FPKM "1.2522817634"; frac "0.247168"; conf_lo "0.908788"; conf_hi "1.595775"; cov "7.397291";
Chr1	Cufflinks	exon	29629680	29630556	198	-	.	gene_id "CUFF.12531"; transcript_id "CUFF.12531.1"; exon_number "10"; FPKM "1.2522817634"; frac "0.247168"; conf_lo "0.908788"; conf_hi "1.595775"; cov "7.397291";
Chr1	Cufflinks	transcript	29625659	29627989	1000	-	.	gene_id "CUFF.12531"; transcript_id "AT1G78800.1"; FPKM "6.3093587177"; frac "0.444473"; conf_lo "5.175179"; conf_hi "7.443538"; cov "37.269696"; full_read_support "yes";
Chr1	Cufflinks	exon	29625659	29626155	1000	-	.	gene_id "CUFF.12531"; transcript_id "AT1G78800.1"; exon_number "1"; FPKM "6.3093587177"; frac "0.444473"; conf_lo "5.175179"; conf_hi "7.443538"; cov "37.269696";
Chr1	Cufflinks	exon	29626239	29626405	1000	-	.	gene_id "CUFF.12531"; transcript_id "AT1G78800.1"; exon_number "2"; FPKM "6.3093587177"; frac "0.444473"; conf_lo "5.175179"; conf_hi "7.443538"; cov "37.269696";
Chr1	Cufflinks	exon	29626498	29626619	1000	-	.	gene_id "CUFF.12531"; transcript_id "AT1G78800.1"; exon_number "3"; FPKM "6.3093587177"; frac "0.444473"; conf_lo "5.175179"; conf_hi "7.443538"; cov "37.269696";
Chr1	Cufflinks	exon	29626734	29626881	1000	-	.	gene_id "CUFF.12531"; transcript_id "AT1G78800.1"; exon_number "4"; FPKM "6.3093587177"; frac "0.444473"; conf_lo "5.175179"; conf_hi "7.443538"; cov "37.269696";
Chr1	Cufflinks	exon	29626961	29627066	1000	-	.	gene_id "CUFF.12531"; transcript_id "AT1G78800.1"; exon_number "5"; FPKM "6.3093587177"; frac "0.444473"; conf_lo "5.175179"; conf_hi "7.443538"; cov "37.269696";
Chr1	Cufflinks	exon	29627147	29627340	1000	-	.	gene_id "CUFF.12531"; transcript_id "AT1G78800.1"; exon_number "6"; FPKM "6.3093587177"; frac "0.444473"; conf_lo "5.175179"; conf_hi "7.443538"; cov "37.269696";
Chr1	Cufflinks	exon	29627516	29627632	1000	-	.	gene_id "CUFF.12531"; transcript_id "AT1G78800.1"; exon_number "7"; FPKM "6.3093587177"; frac "0.444473"; conf_lo "5.175179"; conf_hi "7.443538"; cov "37.269696";
Chr1	Cufflinks	exon	29627881	29627989	1000	-	.	gene_id "CUFF.12531"; transcript_id "AT1G78800.1"; exon_number "8"; FPKM "6.3093587177"; frac "0.444473"; conf_lo "5.175179"; conf_hi "7.443538"; cov "37.269696";
Chr1	Cufflinks	transcript	29626432	29630556	109	-	.	gene_id "CUFF.12531"; transcript_id "CUFF.12531.3"; FPKM "0.6906400419"; frac "0.117159"; conf_lo "0.426293"; conf_hi "0.954987"; cov "4.079645"; full_read_support "yes";
Chr1	Cufflinks	exon	29626432	29626881	109	-	.	gene_id "CUFF.12531"; transcript_id "CUFF.12531.3"; exon_number "1"; FPKM "0.6906400419"; frac "0.117159"; conf_lo "0.426293"; conf_hi "0.954987"; cov "4.079645";
Chr1	Cufflinks	exon	29626961	29627066	109	-	.	gene_id "CUFF.12531"; transcript_id "CUFF.12531.3"; exon_number "2"; FPKM "0.6906400419"; frac "0.117159"; conf_lo "0.426293"; conf_hi "0.954987"; cov "4.079645";
Chr1	Cufflinks	exon	29627147	29627340	109	-	.	gene_id "CUFF.12531"; transcript_id "CUFF.12531.3"; exon_number "3"; FPKM "0.6906400419"; frac "0.117159"; conf_lo "0.426293"; conf_hi "0.954987"; cov "4.079645";
Chr1	Cufflinks	exon	29627516	29627632	109	-	.	gene_id "CUFF.12531"; transcript_id "CUFF.12531.3"; exon_number "4"; FPKM "0.6906400419"; frac "0.117159"; conf_lo "0.426293"; conf_hi "0.954987"; cov "4.079645";
Chr1	Cufflinks	exon	29627881	29629377	109	-	.	gene_id "CUFF.12531"; transcript_id "CUFF.12531.3"; exon_number "5"; FPKM "0.6906400419"; frac "0.117159"; conf_lo "0.426293"; conf_hi "0.954987"; cov "4.079645";
Chr1	Cufflinks	exon	29629680	29630556	109	-	.	gene_id "CUFF.12531"; transcript_id "CUFF.12531.3"; exon_number "6"; FPKM "0.6906400419"; frac "0.117159"; conf_lo "0.426293"; conf_hi "0.954987"; cov "4.079645";
Chr1	Cufflinks	transcript	29628269	29630553	348	-	.	gene_id "CUFF.12531"; transcript_id "AT1G78810.1"; FPKM "2.1966138815"; frac "0.191201"; conf_lo "1.534691"; conf_hi "2.858536"; cov "12.975507"; full_read_support "yes";
Chr1	Cufflinks	exon	29628269	29628545	348	-	.	gene_id "CUFF.12531"; transcript_id "AT1G78810.1"; exon_number "1"; FPKM "2.1966138815"; frac "0.191201"; conf_lo "1.534691"; conf_hi "2.858536"; cov "12.975507";
Chr1	Cufflinks	exon	29628693	29628756	348	-	.	gene_id "CUFF.12531"; transcript_id "AT1G78810.1"; exon_number "2"; FPKM "2.1966138815"; frac "0.191201"; conf_lo "1.534691"; conf_hi "2.858536"; cov "12.975507";
Chr1	Cufflinks	exon	29628835	29629377	348	-	.	gene_id "CUFF.12531"; transcript_id "AT1G78810.1"; exon_number "3"; FPKM "2.1966138815"; frac "0.191201"; conf_lo "1.534691"; conf_hi "2.858536"; cov "12.975507";
Chr1	Cufflinks	exon	29629680	29630553	348	-	.	gene_id "CUFF.12531"; transcript_id "AT1G78810.1"; exon_number "4"; FPKM "2.1966138815"; frac "0.191201"; conf_lo "1.534691"; conf_hi "2.858536"; cov "12.975507";
Chr1	Cufflinks	transcript	29628313	29630553	1	-	.	gene_id "CUFF.12531"; transcript_id "AT1G78810.2"; FPKM "0.0000000000"; frac "0.000000"; conf_lo "0.000000"; conf_hi "0.064371"; cov "0.000000"; full_read_support "yes";
Chr1	Cufflinks	exon	29628313	29628545	1	-	.	gene_id "CUFF.12531"; transcript_id "AT1G78810.2"; exon_number "1"; FPKM "0.0000000000"; frac "0.000000"; conf_lo "0.000000"; conf_hi "0.064371"; cov "0.000000";
Chr1	Cufflinks	exon	29628636	29628756	1	-	.	gene_id "CUFF.12531"; transcript_id "AT1G78810.2"; exon_number "2"; FPKM "0.0000000000"; frac "0.000000"; conf_lo "0.000000"; conf_hi "0.064371"; cov "0.000000";
Chr1	Cufflinks	exon	29628835	29629377	1	-	.	gene_id "CUFF.12531"; transcript_id "AT1G78810.2"; exon_number "3"; FPKM "0.0000000000"; frac "0.000000"; conf_lo "0.000000"; conf_hi "0.064371"; cov "0.000000";
Chr1	Cufflinks	exon	29629680	29630553	1	-	.	gene_id "CUFF.12531"; transcript_id "AT1G78810.2"; exon_number "4"; FPKM "0.0000000000"; frac "0.000000"; conf_lo "0.000000"; conf_hi "0.064371"; cov "0.000000";
Chr1	Cufflinks	transcript	29631743	29632745	1000	-	.	gene_id "AT1G78815"; transcript_id "AT1G78815.1"; FPKM "0.8789556637"; frac "1.000000"; conf_lo "0.409134"; conf_hi "1.348777"; cov "5.198782"; full_read_support "yes";
Chr1	Cufflinks	exon	29631743	29632745	1000	-	.	gene_id "AT1G78815"; transcript_id "AT1G78815.1"; exon_number "1"; FPKM "0.8789556637"; frac "1.000000"; conf_lo "0.409134"; conf_hi "1.348777"; cov "5.198782";
Chr1	Cufflinks	transcript	29634124	29635813	1000	-	.	gene_id "AT1G78820"; transcript_id "AT1G78820.1"; FPKM "24.8026001552"; frac "1.000000"; conf_lo "22.684779"; conf_hi "26.920421"; cov "146.560779"; full_read_support "yes";
Chr1	Cufflinks	exon	29634124	29635813	1000	-	.	gene_id "AT1G78820"; transcript_id "AT1G78820.1"; exon_number "1"; FPKM "24.8026001552"; frac "1.000000"; conf_lo "22.684779"; conf_hi "26.920421"; cov "146.560779";
Chr1	Cufflinks	transcript	29636955	29638552	1000	-	.	gene_id "AT1G78830"; transcript_id "AT1G78830.1"; FPKM "111.5374681848"; frac "1.000000"; conf_lo "105.404783"; conf_hi "117.670153"; cov "658.927398"; full_read_support "yes";
Chr1	Cufflinks	exon	29636955	29638552	1000	-	.	gene_id "AT1G78830"; transcript_id "AT1G78830.1"; exon_number "1"; FPKM "111.5374681848"; frac "1.000000"; conf_lo "105.404783"; conf_hi "117.670153"; cov "658.927398";
Chr1	Cufflinks	transcript	29639290	29640817	1000	-	.	gene_id "AT1G78840"; transcript_id "AT1G78840.1"; FPKM "0.0450899575"; frac "1.000000"; conf_lo "0.000000"; conf_hi "0.135270"; cov "0.266695"; full_read_support "no";
Chr1	Cufflinks	exon	29639290	29639592	1000	-	.	gene_id "AT1G78840"; transcript_id "AT1G78840.1"; exon_number "1"; FPKM "0.0450899575"; frac "1.000000"; conf_lo "0.000000"; conf_hi "0.135270"; cov "0.266695";
Chr1	Cufflinks	exon	29639685	29639825	1000	-	.	gene_id "AT1G78840"; transcript_id "AT1G78840.1"; exon_number "2"; FPKM "0.0450899575"; frac "1.000000"; conf_lo "0.000000"; conf_hi "0.135270"; cov "0.266695";
Chr1	Cufflinks	exon	29639910	29640452	1000	-	.	gene_id "AT1G78840"; transcript_id "AT1G78840.1"; exon_number "3"; FPKM "0.0450899575"; frac "1.000000"; conf_lo "0.000000"; conf_hi "0.135270"; cov "0.266695";
Chr1	Cufflinks	exon	29640485	29640817	1000	-	.	gene_id "AT1G78840"; transcript_id "AT1G78840.1"; exon_number "4"; FPKM "0.0450899575"; frac "1.000000"; conf_lo "0.000000"; conf_hi "0.135270"; cov "0.266695";
Chr1	Cufflinks	transcript	29641926	29643431	1000	-	.	gene_id "AT1G78850"; transcript_id "AT1G78850.1"; FPKM "226.3879282008"; frac "1.000000"; conf_lo "215.302771"; conf_hi "237.473085"; cov "1337.325859"; full_read_support "yes";
Chr1	Cufflinks	exon	29641926	29643431	1000	-	.	gene_id "AT1G78850"; transcript_id "AT1G78850.1"; exon_number "1"; FPKM "226.3879282008"; frac "1.000000"; conf_lo "215.302771"; conf_hi "237.473085"; cov "1337.325859";
Chr1	Cufflinks	transcript	29646168	29647499	1000	-	.	gene_id "AT1G78860"; transcript_id "AT1G78860.1"; FPKM "7.7628402502"; frac "1.000000"; conf_lo "6.529684"; conf_hi "8.995996"; cov "45.868644"; full_read_support "yes";
Chr1	Cufflinks	exon	29646168	29647499	1000	-	.	gene_id "AT1G78860"; transcript_id "AT1G78860.1"; exon_number "1"; FPKM "7.7628402502"; frac "1.000000"; conf_lo "6.529684"; conf_hi "8.995996"; cov "45.868644";
Chr1	Cufflinks	transcript	29647738	29649951	1	-	.	gene_id "CUFF.12532"; transcript_id "AT1G78865.1"; FPKM "0.0000000000"; frac "0.000000"; conf_lo "0.000000"; conf_hi "0.060314"; cov "0.000000"; full_read_support "yes";
Chr1	Cufflinks	exon	29647738	29649505	1	-	.	gene_id "CUFF.12532"; transcript_id "AT1G78865.1"; exon_number "1"; FPKM "0.0000000000"; frac "0.000000"; conf_lo "0.000000"; conf_hi "0.060314"; cov "0.000000";
Chr1	Cufflinks	exon	29649843	29649951	1	-	.	gene_id "CUFF.12532"; transcript_id "AT1G78865.1"; exon_number "2"; FPKM "0.0000000000"; frac "0.000000"; conf_lo "0.000000"; conf_hi "0.060314"; cov "0.000000";
Chr1	Cufflinks	transcript	29647963	29649951	1000	-	.	gene_id "CUFF.12532"; transcript_id "CUFF.12532.2"; FPKM "3.1101800951"; frac "1.000000"; conf_lo "2.495904"; conf_hi "3.724457"; cov "18.376353"; full_read_support "yes";
Chr1	Cufflinks	exon	29647963	29649951	1000	-	.	gene_id "CUFF.12532"; transcript_id "CUFF.12532.2"; exon_number "1"; FPKM "3.1101800951"; frac "1.000000"; conf_lo "2.495904"; conf_hi "3.724457"; cov "18.376353";
Chr1	Cufflinks	transcript	29650454	29652517	1000	+	.	gene_id "CUFF.12533"; transcript_id "AT1G78870.2"; FPKM "32.8152396744"; frac "0.487536"; conf_lo "29.450008"; conf_hi "36.180472"; cov "193.891062"; full_read_support "yes";
Chr1	Cufflinks	exon	29650454	29650624	1000	+	.	gene_id "CUFF.12533"; transcript_id "AT1G78870.2"; exon_number "1"; FPKM "32.8152396744"; frac "0.487536"; conf_lo "29.450008"; conf_hi "36.180472"; cov "193.891062";
Chr1	Cufflinks	exon	29650723	29650750	1000	+	.	gene_id "CUFF.12533"; transcript_id "AT1G78870.2"; exon_number "2"; FPKM "32.8152396744"; frac "0.487536"; conf_lo "29.450008"; conf_hi "36.180472"; cov "193.891062";
Chr1	Cufflinks	exon	29650929	29651015	1000	+	.	gene_id "CUFF.12533"; transcript_id "AT1G78870.2"; exon_number "3"; FPKM "32.8152396744"; frac "0.487536"; conf_lo "29.450008"; conf_hi "36.180472"; cov "193.891062";
Chr1	Cufflinks	exon	29651316	29651374	1000	+	.	gene_id "CUFF.12533"; transcript_id "AT1G78870.2"; exon_number "4"; FPKM "32.8152396744"; frac "0.487536"; conf_lo "29.450008"; conf_hi "36.180472"; cov "193.891062";
Chr1	Cufflinks	exon	29651648	29651689	1000	+	.	gene_id "CUFF.12533"; transcript_id "AT1G78870.2"; exon_number "5"; FPKM "32.8152396744"; frac "0.487536"; conf_lo "29.450008"; conf_hi "36.180472"; cov "193.891062";
Chr1	Cufflinks	exon	29651772	29651845	1000	+	.	gene_id "CUFF.12533"; transcript_id "AT1G78870.2"; exon_number "6"; FPKM "32.8152396744"; frac "0.487536"; conf_lo "29.450008"; conf_hi "36.180472"; cov "193.891062";
Chr1	Cufflinks	exon	29651949	29652046	1000	+	.	gene_id "CUFF.12533"; transcript_id "AT1G78870.2"; exon_number "7"; FPKM "32.8152396744"; frac "0.487536"; conf_lo "29.450008"; conf_hi "36.180472"; cov "193.891062";
Chr1	Cufflinks	exon	29652166	29652517	1000	+	.	gene_id "CUFF.12533"; transcript_id "AT1G78870.2"; exon_number "8"; FPKM "32.8152396744"; frac "0.487536"; conf_lo "29.450008"; conf_hi "36.180472"; cov "193.891062";
Chr1	Cufflinks	transcript	29650455	29652593	1	+	.	gene_id "CUFF.12533"; transcript_id "AT1G78870.3"; FPKM "0.0000000000"; frac "0.000000"; conf_lo "0.000000"; conf_hi "0.113485"; cov "0.000000"; full_read_support "yes";
Chr1	Cufflinks	exon	29650455	29650624	1	+	.	gene_id "CUFF.12533"; transcript_id "AT1G78870.3"; exon_number "1"; FPKM "0.0000000000"; frac "0.000000"; conf_lo "0.000000"; conf_hi "0.113485"; cov "0.000000";
Chr1	Cufflinks	exon	29650723	29650750	1	+	.	gene_id "CUFF.12533"; transcript_id "AT1G78870.3"; exon_number "2"; FPKM "0.0000000000"; frac "0.000000"; conf_lo "0.000000"; conf_hi "0.113485"; cov "0.000000";
Chr1	Cufflinks	exon	29650929	29651015	1	+	.	gene_id "CUFF.12533"; transcript_id "AT1G78870.3"; exon_number "3"; FPKM "0.0000000000"; frac "0.000000"; conf_lo "0.000000"; conf_hi "0.113485"; cov "0.000000";
Chr1	Cufflinks	exon	29651316	29651374	1	+	.	gene_id "CUFF.12533"; transcript_id "AT1G78870.3"; exon_number "4"; FPKM "0.0000000000"; frac "0.000000"; conf_lo "0.000000"; conf_hi "0.113485"; cov "0.000000";
Chr1	Cufflinks	exon	29651648	29651689	1	+	.	gene_id "CUFF.12533"; transcript_id "AT1G78870.3"; exon_number "5"; FPKM "0.0000000000"; frac "0.000000"; conf_lo "0.000000"; conf_hi "0.113485"; cov "0.000000";
Chr1	Cufflinks	exon	29651772	29652046	1	+	.	gene_id "CUFF.12533"; transcript_id "AT1G78870.3"; exon_number "6"; FPKM "0.0000000000"; frac "0.000000"; conf_lo "0.000000"; conf_hi "0.113485"; cov "0.000000";
Chr1	Cufflinks	exon	29652166	29652593	1	+	.	gene_id "CUFF.12533"; transcript_id "AT1G78870.3"; exon_number "7"; FPKM "0.0000000000"; frac "0.000000"; conf_lo "0.000000"; conf_hi "0.113485"; cov "0.000000";
Chr1	Cufflinks	transcript	29650463	29652517	1	+	.	gene_id "CUFF.12533"; transcript_id "AT1G78870.1"; FPKM "0.0000000000"; frac "0.000000"; conf_lo "0.000000"; conf_hi "0.142900"; cov "0.000000"; full_read_support "no";
Chr1	Cufflinks	exon	29650463	29650624	1	+	.	gene_id "CUFF.12533"; transcript_id "AT1G78870.1"; exon_number "1"; FPKM "0.0000000000"; frac "0.000000"; conf_lo "0.000000"; conf_hi "0.142900"; cov "0.000000";
Chr1	Cufflinks	exon	29650723	29650750	1	+	.	gene_id "CUFF.12533"; transcript_id "AT1G78870.1"; exon_number "2"; FPKM "0.0000000000"; frac "0.000000"; conf_lo "0.000000"; conf_hi "0.142900"; cov "0.000000";
Chr1	Cufflinks	exon	29650929	29651018	1	+	.	gene_id "CUFF.12533"; transcript_id "AT1G78870.1"; exon_number "3"; FPKM "0.0000000000"; frac "0.000000"; conf_lo "0.000000"; conf_hi "0.142900"; cov "0.000000";
Chr1	Cufflinks	exon	29651316	29651374	1	+	.	gene_id "CUFF.12533"; transcript_id "AT1G78870.1"; exon_number "4"; FPKM "0.0000000000"; frac "0.000000"; conf_lo "0.000000"; conf_hi "0.142900"; cov "0.000000";
Chr1	Cufflinks	exon	29651648	29651689	1	+	.	gene_id "CUFF.12533"; transcript_id "AT1G78870.1"; exon_number "5"; FPKM "0.0000000000"; frac "0.000000"; conf_lo "0.000000"; conf_hi "0.142900"; cov "0.000000";
Chr1	Cufflinks	exon	29651772	29651845	1	+	.	gene_id "CUFF.12533"; transcript_id "AT1G78870.1"; exon_number "6"; FPKM "0.0000000000"; frac "0.000000"; conf_lo "0.000000"; conf_hi "0.142900"; cov "0.000000";
Chr1	Cufflinks	exon	29651949	29652046	1	+	.	gene_id "CUFF.12533"; transcript_id "AT1G78870.1"; exon_number "7"; FPKM "0.0000000000"; frac "0.000000"; conf_lo "0.000000"; conf_hi "0.142900"; cov "0.000000";
Chr1	Cufflinks	exon	29652166	29652517	1	+	.	gene_id "CUFF.12533"; transcript_id "AT1G78870.1"; exon_number "8"; FPKM "0.0000000000"; frac "0.000000"; conf_lo "0.000000"; conf_hi "0.142900"; cov "0.000000";
Chr1	Cufflinks	transcript	29652633	29655949	1000	-	.	gene_id "CUFF.12534"; transcript_id "AT1G78880.1"; FPKM "12.0401851594"; frac "0.512464"; conf_lo "10.830627"; conf_hi "13.249743"; cov "71.140248"; full_read_support "yes";
Chr1	Cufflinks	exon	29652633	29653260	1000	-	.	gene_id "CUFF.12534"; transcript_id "AT1G78880.1"; exon_number "1"; FPKM "12.0401851594"; frac "0.512464"; conf_lo "10.830627"; conf_hi "13.249743"; cov "71.140248";
Chr1	Cufflinks	exon	29653359	29653570	1000	-	.	gene_id "CUFF.12534"; transcript_id "AT1G78880.1"; exon_number "2"; FPKM "12.0401851594"; frac "0.512464"; conf_lo "10.830627"; conf_hi "13.249743"; cov "71.140248";
Chr1	Cufflinks	exon	29653672	29653827	1000	-	.	gene_id "CUFF.12534"; transcript_id "AT1G78880.1"; exon_number "3"; FPKM "12.0401851594"; frac "0.512464"; conf_lo "10.830627"; conf_hi "13.249743"; cov "71.140248";
Chr1	Cufflinks	exon	29653974	29654903	1000	-	.	gene_id "CUFF.12534"; transcript_id "AT1G78880.1"; exon_number "4"; FPKM "12.0401851594"; frac "0.512464"; conf_lo "10.830627"; conf_hi "13.249743"; cov "71.140248";
Chr1	Cufflinks	exon	29655630	29655949	1000	-	.	gene_id "CUFF.12534"; transcript_id "AT1G78880.1"; exon_number "5"; FPKM "12.0401851594"; frac "0.512464"; conf_lo "10.830627"; conf_hi "13.249743"; cov "71.140248";
Chr1	Cufflinks	transcript	29656577	29658065	1000	+	.	gene_id "AT1G78890"; transcript_id "AT1G78890.1"; FPKM "15.8794806476"; frac "1.000000"; conf_lo "13.548209"; conf_hi "18.210752"; cov "93.758003"; full_read_support "yes";
Chr1	Cufflinks	exon	29656577	29657019	1000	+	.	gene_id "AT1G78890"; transcript_id "AT1G78890.1"; exon_number "1"; FPKM "15.8794806476"; frac "1.000000"; conf_lo "13.548209"; conf_hi "18.210752"; cov "93.758003";
Chr1	Cufflinks	exon	29657467	29657555	1000	+	.	gene_id "AT1G78890"; transcript_id "AT1G78890.1"; exon_number "2"; FPKM "15.8794806476"; frac "1.000000"; conf_lo "13.548209"; conf_hi "18.210752"; cov "93.758003";
Chr1	Cufflinks	exon	29657796	29658065	1000	+	.	gene_id "AT1G78890"; transcript_id "AT1G78890.1"; exon_number "3"; FPKM "15.8794806476"; frac "1.000000"; conf_lo "13.548209"; conf_hi "18.210752"; cov "93.758003";
Chr1	Cufflinks	transcript	29658116	29659976	1000	-	.	gene_id "CUFF.12535"; transcript_id "AT1G78895.1"; FPKM "10.1962981000"; frac "1.000000"; conf_lo "8.283151"; conf_hi "12.109445"; cov "60.254377"; full_read_support "yes";
Chr1	Cufflinks	exon	29658116	29658428	1000	-	.	gene_id "CUFF.12535"; transcript_id "AT1G78895.1"; exon_number "1"; FPKM "10.1962981000"; frac "1.000000"; conf_lo "8.283151"; conf_hi "12.109445"; cov "60.254377";
Chr1	Cufflinks	exon	29658806	29658875	1000	-	.	gene_id "CUFF.12535"; transcript_id "AT1G78895.1"; exon_number "2"; FPKM "10.1962981000"; frac "1.000000"; conf_lo "8.283151"; conf_hi "12.109445"; cov "60.254377";
Chr1	Cufflinks	exon	29659094	29659235	1000	-	.	gene_id "CUFF.12535"; transcript_id "AT1G78895.1"; exon_number "3"; FPKM "10.1962981000"; frac "1.000000"; conf_lo "8.283151"; conf_hi "12.109445"; cov "60.254377";
Chr1	Cufflinks	exon	29659700	29659976	1000	-	.	gene_id "CUFF.12535"; transcript_id "AT1G78895.1"; exon_number "4"; FPKM "10.1962981000"; frac "1.000000"; conf_lo "8.283151"; conf_hi "12.109445"; cov "60.254377";
Chr1	Cufflinks	transcript	29660184	29664951	1000	+	.	gene_id "CUFF.12536"; transcript_id "AT1G78900.1"; FPKM "175.3581204660"; frac "1.000000"; conf_lo "167.056170"; conf_hi "183.660071"; cov "1036.572540"; full_read_support "yes";
Chr1	Cufflinks	exon	29660184	29660247	1000	+	.	gene_id "CUFF.12536"; transcript_id "AT1G78900.1"; exon_number "1"; FPKM "175.3581204660"; frac "1.000000"; conf_lo "167.056170"; conf_hi "183.660071"; cov "1036.572540";
Chr1	Cufflinks	exon	29660399	29660540	1000	+	.	gene_id "CUFF.12536"; transcript_id "AT1G78900.1"; exon_number "2"; FPKM "175.3581204660"; frac "1.000000"; conf_lo "167.056170"; conf_hi "183.660071"; cov "1036.572540";
Chr1	Cufflinks	exon	29660793	29660919	1000	+	.	gene_id "CUFF.12536"; transcript_id "AT1G78900.1"; exon_number "3"; FPKM "175.3581204660"; frac "1.000000"; conf_lo "167.056170"; conf_hi "183.660071"; cov "1036.572540";
Chr1	Cufflinks	exon	29661030	29661085	1000	+	.	gene_id "CUFF.12536"; transcript_id "AT1G78900.1"; exon_number "4"; FPKM "175.3581204660"; frac "1.000000"; conf_lo "167.056170"; conf_hi "183.660071"; cov "1036.572540";
Chr1	Cufflinks	exon	29661166	29661222	1000	+	.	gene_id "CUFF.12536"; transcript_id "AT1G78900.1"; exon_number "5"; FPKM "175.3581204660"; frac "1.000000"; conf_lo "167.056170"; conf_hi "183.660071"; cov "1036.572540";
Chr1	Cufflinks	exon	29661329	29661440	1000	+	.	gene_id "CUFF.12536"; transcript_id "AT1G78900.1"; exon_number "6"; FPKM "175.3581204660"; frac "1.000000"; conf_lo "167.056170"; conf_hi "183.660071"; cov "1036.572540";
Chr1	Cufflinks	exon	29661528	29661565	1000	+	.	gene_id "CUFF.12536"; transcript_id "AT1G78900.1"; exon_number "7"; FPKM "175.3581204660"; frac "1.000000"; conf_lo "167.056170"; conf_hi "183.660071"; cov "1036.572540";
Chr1	Cufflinks	exon	29661695	29661796	1000	+	.	gene_id "CUFF.12536"; transcript_id "AT1G78900.1"; exon_number "8"; FPKM "175.3581204660"; frac "1.000000"; conf_lo "167.056170"; conf_hi "183.660071"; cov "1036.572540";
Chr1	Cufflinks	exon	29661984	29662040	1000	+	.	gene_id "CUFF.12536"; transcript_id "AT1G78900.1"; exon_number "9"; FPKM "175.3581204660"; frac "1.000000"; conf_lo "167.056170"; conf_hi "183.660071"; cov "1036.572540";
Chr1	Cufflinks	exon	29662133	29662204	1000	+	.	gene_id "CUFF.12536"; transcript_id "AT1G78900.1"; exon_number "10"; FPKM "175.3581204660"; frac "1.000000"; conf_lo "167.056170"; conf_hi "183.660071"; cov "1036.572540";
Chr1	Cufflinks	exon	29662289	29662390	1000	+	.	gene_id "CUFF.12536"; transcript_id "AT1G78900.1"; exon_number "11"; FPKM "175.3581204660"; frac "1.000000"; conf_lo "167.056170"; conf_hi "183.660071"; cov "1036.572540";
Chr1	Cufflinks	exon	29662476	29662538	1000	+	.	gene_id "CUFF.12536"; transcript_id "AT1G78900.1"; exon_number "12"; FPKM "175.3581204660"; frac "1.000000"; conf_lo "167.056170"; conf_hi "183.660071"; cov "1036.572540";
Chr1	Cufflinks	exon	29662617	29662749	1000	+	.	gene_id "CUFF.12536"; transcript_id "AT1G78900.1"; exon_number "13"; FPKM "175.3581204660"; frac "1.000000"; conf_lo "167.056170"; conf_hi "183.660071"; cov "1036.572540";
Chr1	Cufflinks	exon	29662839	29662945	1000	+	.	gene_id "CUFF.12536"; transcript_id "AT1G78900.1"; exon_number "14"; FPKM "175.3581204660"; frac "1.000000"; conf_lo "167.056170"; conf_hi "183.660071"; cov "1036.572540";
Chr1	Cufflinks	exon	29663049	29663243	1000	+	.	gene_id "CUFF.12536"; transcript_id "AT1G78900.1"; exon_number "15"; FPKM "175.3581204660"; frac "1.000000"; conf_lo "167.056170"; conf_hi "183.660071"; cov "1036.572540";
Chr1	Cufflinks	exon	29663431	29663517	1000	+	.	gene_id "CUFF.12536"; transcript_id "AT1G78900.1"; exon_number "16"; FPKM "175.3581204660"; frac "1.000000"; conf_lo "167.056170"; conf_hi "183.660071"; cov "1036.572540";
Chr1	Cufflinks	exon	29663601	29663705	1000	+	.	gene_id "CUFF.12536"; transcript_id "AT1G78900.1"; exon_number "17"; FPKM "175.3581204660"; frac "1.000000"; conf_lo "167.056170"; conf_hi "183.660071"; cov "1036.572540";
Chr1	Cufflinks	exon	29663907	29664004	1000	+	.	gene_id "CUFF.12536"; transcript_id "AT1G78900.1"; exon_number "18"; FPKM "175.3581204660"; frac "1.000000"; conf_lo "167.056170"; conf_hi "183.660071"; cov "1036.572540";
Chr1	Cufflinks	exon	29664103	29664181	1000	+	.	gene_id "CUFF.12536"; transcript_id "AT1G78900.1"; exon_number "19"; FPKM "175.3581204660"; frac "1.000000"; conf_lo "167.056170"; conf_hi "183.660071"; cov "1036.572540";
Chr1	Cufflinks	exon	29664278	29664366	1000	+	.	gene_id "CUFF.12536"; transcript_id "AT1G78900.1"; exon_number "20"; FPKM "175.3581204660"; frac "1.000000"; conf_lo "167.056170"; conf_hi "183.660071"; cov "1036.572540";
Chr1	Cufflinks	exon	29664461	29664951	1000	+	.	gene_id "CUFF.12536"; transcript_id "AT1G78900.1"; exon_number "21"; FPKM "175.3581204660"; frac "1.000000"; conf_lo "167.056170"; conf_hi "183.660071"; cov "1036.572540";
Chr1	Cufflinks	transcript	29660198	29664951	1	+	.	gene_id "CUFF.12536"; transcript_id "AT1G78900.2"; FPKM "0.0000000000"; frac "0.000000"; conf_lo "0.000000"; conf_hi "0.043765"; cov "0.000000"; full_read_support "yes";
Chr1	Cufflinks	exon	29660198	29660540	1	+	.	gene_id "CUFF.12536"; transcript_id "AT1G78900.2"; exon_number "1"; FPKM "0.0000000000"; frac "0.000000"; conf_lo "0.000000"; conf_hi "0.043765"; cov "0.000000";
Chr1	Cufflinks	exon	29660793	29660919	1	+	.	gene_id "CUFF.12536"; transcript_id "AT1G78900.2"; exon_number "2"; FPKM "0.0000000000"; frac "0.000000"; conf_lo "0.000000"; conf_hi "0.043765"; cov "0.000000";
Chr1	Cufflinks	exon	29661030	29661085	1	+	.	gene_id "CUFF.12536"; transcript_id "AT1G78900.2"; exon_number "3"; FPKM "0.0000000000"; frac "0.000000"; conf_lo "0.000000"; conf_hi "0.043765"; cov "0.000000";
Chr1	Cufflinks	exon	29661166	29661222	1	+	.	gene_id "CUFF.12536"; transcript_id "AT1G78900.2"; exon_number "4"; FPKM "0.0000000000"; frac "0.000000"; conf_lo "0.000000"; conf_hi "0.043765"; cov "0.000000";
Chr1	Cufflinks	exon	29661329	29661440	1	+	.	gene_id "CUFF.12536"; transcript_id "AT1G78900.2"; exon_number "5"; FPKM "0.0000000000"; frac "0.000000"; conf_lo "0.000000"; conf_hi "0.043765"; cov "0.000000";
Chr1	Cufflinks	exon	29661528	29661565	1	+	.	gene_id "CUFF.12536"; transcript_id "AT1G78900.2"; exon_number "6"; FPKM "0.0000000000"; frac "0.000000"; conf_lo "0.000000"; conf_hi "0.043765"; cov "0.000000";
Chr1	Cufflinks	exon	29661695	29661796	1	+	.	gene_id "CUFF.12536"; transcript_id "AT1G78900.2"; exon_number "7"; FPKM "0.0000000000"; frac "0.000000"; conf_lo "0.000000"; conf_hi "0.043765"; cov "0.000000";
Chr1	Cufflinks	exon	29661984	29662040	1	+	.	gene_id "CUFF.12536"; transcript_id "AT1G78900.2"; exon_number "8"; FPKM "0.0000000000"; frac "0.000000"; conf_lo "0.000000"; conf_hi "0.043765"; cov "0.000000";
Chr1	Cufflinks	exon	29662133	29662204	1	+	.	gene_id "CUFF.12536"; transcript_id "AT1G78900.2"; exon_number "9"; FPKM "0.0000000000"; frac "0.000000"; conf_lo "0.000000"; conf_hi "0.043765"; cov "0.000000";
Chr1	Cufflinks	exon	29662289	29662390	1	+	.	gene_id "CUFF.12536"; transcript_id "AT1G78900.2"; exon_number "10"; FPKM "0.0000000000"; frac "0.000000"; conf_lo "0.000000"; conf_hi "0.043765"; cov "0.000000";
Chr1	Cufflinks	exon	29662476	29662538	1	+	.	gene_id "CUFF.12536"; transcript_id "AT1G78900.2"; exon_number "11"; FPKM "0.0000000000"; frac "0.000000"; conf_lo "0.000000"; conf_hi "0.043765"; cov "0.000000";
Chr1	Cufflinks	exon	29662617	29662749	1	+	.	gene_id "CUFF.12536"; transcript_id "AT1G78900.2"; exon_number "12"; FPKM "0.0000000000"; frac "0.000000"; conf_lo "0.000000"; conf_hi "0.043765"; cov "0.000000";
Chr1	Cufflinks	exon	29662839	29662945	1	+	.	gene_id "CUFF.12536"; transcript_id "AT1G78900.2"; exon_number "13"; FPKM "0.0000000000"; frac "0.000000"; conf_lo "0.000000"; conf_hi "0.043765"; cov "0.000000";
Chr1	Cufflinks	exon	29663049	29663243	1	+	.	gene_id "CUFF.12536"; transcript_id "AT1G78900.2"; exon_number "14"; FPKM "0.0000000000"; frac "0.000000"; conf_lo "0.000000"; conf_hi "0.043765"; cov "0.000000";
Chr1	Cufflinks	exon	29663431	29663517	1	+	.	gene_id "CUFF.12536"; transcript_id "AT1G78900.2"; exon_number "15"; FPKM "0.0000000000"; frac "0.000000"; conf_lo "0.000000"; conf_hi "0.043765"; cov "0.000000";
Chr1	Cufflinks	exon	29663601	29663705	1	+	.	gene_id "CUFF.12536"; transcript_id "AT1G78900.2"; exon_number "16"; FPKM "0.0000000000"; frac "0.000000"; conf_lo "0.000000"; conf_hi "0.043765"; cov "0.000000";
Chr1	Cufflinks	exon	29663907	29664004	1	+	.	gene_id "CUFF.12536"; transcript_id "AT1G78900.2"; exon_number "17"; FPKM "0.0000000000"; frac "0.000000"; conf_lo "0.000000"; conf_hi "0.043765"; cov "0.000000";
Chr1	Cufflinks	exon	29664103	29664181	1	+	.	gene_id "CUFF.12536"; transcript_id "AT1G78900.2"; exon_number "18"; FPKM "0.0000000000"; frac "0.000000"; conf_lo "0.000000"; conf_hi "0.043765"; cov "0.000000";
Chr1	Cufflinks	exon	29664278	29664366	1	+	.	gene_id "CUFF.12536"; transcript_id "AT1G78900.2"; exon_number "19"; FPKM "0.0000000000"; frac "0.000000"; conf_lo "0.000000"; conf_hi "0.043765"; cov "0.000000";
Chr1	Cufflinks	exon	29664461	29664951	1	+	.	gene_id "CUFF.12536"; transcript_id "AT1G78900.2"; exon_number "20"; FPKM "0.0000000000"; frac "0.000000"; conf_lo "0.000000"; conf_hi "0.043765"; cov "0.000000";
Chr1	Cufflinks	transcript	29665218	29667656	1	+	.	gene_id "CUFF.12536"; transcript_id "AT1G78910.1"; FPKM "0.0000000000"; frac "0.000000"; conf_lo "0.000000"; conf_hi "0.072881"; cov "0.000000"; full_read_support "no";
Chr1	Cufflinks	exon	29665218	29665589	1	+	.	gene_id "CUFF.12536"; transcript_id "AT1G78910.1"; exon_number "1"; FPKM "0.0000000000"; frac "0.000000"; conf_lo "0.000000"; conf_hi "0.072881"; cov "0.000000";
Chr1	Cufflinks	exon	29665764	29665835	1	+	.	gene_id "CUFF.12536"; transcript_id "AT1G78910.1"; exon_number "2"; FPKM "0.0000000000"; frac "0.000000"; conf_lo "0.000000"; conf_hi "0.072881"; cov "0.000000";
Chr1	Cufflinks	exon	29665937	29666095	1	+	.	gene_id "CUFF.12536"; transcript_id "AT1G78910.1"; exon_number "3"; FPKM "0.0000000000"; frac "0.000000"; conf_lo "0.000000"; conf_hi "0.072881"; cov "0.000000";
Chr1	Cufflinks	exon	29666215	29666262	1	+	.	gene_id "CUFF.12536"; transcript_id "AT1G78910.1"; exon_number "4"; FPKM "0.0000000000"; frac "0.000000"; conf_lo "0.000000"; conf_hi "0.072881"; cov "0.000000";
Chr1	Cufflinks	exon	29666365	29666445	1	+	.	gene_id "CUFF.12536"; transcript_id "AT1G78910.1"; exon_number "5"; FPKM "0.0000000000"; frac "0.000000"; conf_lo "0.000000"; conf_hi "0.072881"; cov "0.000000";
Chr1	Cufflinks	exon	29666529	29666645	1	+	.	gene_id "CUFF.12536"; transcript_id "AT1G78910.1"; exon_number "6"; FPKM "0.0000000000"; frac "0.000000"; conf_lo "0.000000"; conf_hi "0.072881"; cov "0.000000";
Chr1	Cufflinks	exon	29666751	29666852	1	+	.	gene_id "CUFF.12536"; transcript_id "AT1G78910.1"; exon_number "7"; FPKM "0.0000000000"; frac "0.000000"; conf_lo "0.000000"; conf_hi "0.072881"; cov "0.000000";
Chr1	Cufflinks	exon	29666929	29667087	1	+	.	gene_id "CUFF.12536"; transcript_id "AT1G78910.1"; exon_number "8"; FPKM "0.0000000000"; frac "0.000000"; conf_lo "0.000000"; conf_hi "0.072881"; cov "0.000000";
Chr1	Cufflinks	exon	29667180	29667656	1	+	.	gene_id "CUFF.12536"; transcript_id "AT1G78910.1"; exon_number "9"; FPKM "0.0000000000"; frac "0.000000"; conf_lo "0.000000"; conf_hi "0.072881"; cov "0.000000";
Chr1	Cufflinks	transcript	29667565	29671219	1	-	.	gene_id "CUFF.12537"; transcript_id "AT1G78915.1"; FPKM "0.0000000000"; frac "0.000000"; conf_lo "0.000000"; conf_hi "0.080199"; cov "0.000000"; full_read_support "yes";
Chr1	Cufflinks	exon	29667565	29667788	1	-	.	gene_id "CUFF.12537"; transcript_id "AT1G78915.1"; exon_number "1"; FPKM "0.0000000000"; frac "0.000000"; conf_lo "0.000000"; conf_hi "0.080199"; cov "0.000000";
Chr1	Cufflinks	exon	29667886	29667942	1	-	.	gene_id "CUFF.12537"; transcript_id "AT1G78915.1"; exon_number "2"; FPKM "0.0000000000"; frac "0.000000"; conf_lo "0.000000"; conf_hi "0.080199"; cov "0.000000";
Chr1	Cufflinks	exon	29668026	29668142	1	-	.	gene_id "CUFF.12537"; transcript_id "AT1G78915.1"; exon_number "3"; FPKM "0.0000000000"; frac "0.000000"; conf_lo "0.000000"; conf_hi "0.080199"; cov "0.000000";
Chr1	Cufflinks	exon	29668376	29668474	1	-	.	gene_id "CUFF.12537"; transcript_id "AT1G78915.1"; exon_number "4"; FPKM "0.0000000000"; frac "0.000000"; conf_lo "0.000000"; conf_hi "0.080199"; cov "0.000000";
Chr1	Cufflinks	exon	29668596	29668670	1	-	.	gene_id "CUFF.12537"; transcript_id "AT1G78915.1"; exon_number "5"; FPKM "0.0000000000"; frac "0.000000"; conf_lo "0.000000"; conf_hi "0.080199"; cov "0.000000";
Chr1	Cufflinks	exon	29668890	29668991	1	-	.	gene_id "CUFF.12537"; transcript_id "AT1G78915.1"; exon_number "6"; FPKM "0.0000000000"; frac "0.000000"; conf_lo "0.000000"; conf_hi "0.080199"; cov "0.000000";
Chr1	Cufflinks	exon	29669100	29669171	1	-	.	gene_id "CUFF.12537"; transcript_id "AT1G78915.1"; exon_number "7"; FPKM "0.0000000000"; frac "0.000000"; conf_lo "0.000000"; conf_hi "0.080199"; cov "0.000000";
Chr1	Cufflinks	exon	29669462	29669524	1	-	.	gene_id "CUFF.12537"; transcript_id "AT1G78915.1"; exon_number "8"; FPKM "0.0000000000"; frac "0.000000"; conf_lo "0.000000"; conf_hi "0.080199"; cov "0.000000";
Chr1	Cufflinks	exon	29669626	29669695	1	-	.	gene_id "CUFF.12537"; transcript_id "AT1G78915.1"; exon_number "9"; FPKM "0.0000000000"; frac "0.000000"; conf_lo "0.000000"; conf_hi "0.080199"; cov "0.000000";
Chr1	Cufflinks	exon	29669929	29669999	1	-	.	gene_id "CUFF.12537"; transcript_id "AT1G78915.1"; exon_number "10"; FPKM "0.0000000000"; frac "0.000000"; conf_lo "0.000000"; conf_hi "0.080199"; cov "0.000000";
Chr1	Cufflinks	exon	29670114	29670219	1	-	.	gene_id "CUFF.12537"; transcript_id "AT1G78915.1"; exon_number "11"; FPKM "0.0000000000"; frac "0.000000"; conf_lo "0.000000"; conf_hi "0.080199"; cov "0.000000";
Chr1	Cufflinks	exon	29670489	29670576	1	-	.	gene_id "CUFF.12537"; transcript_id "AT1G78915.1"; exon_number "12"; FPKM "0.0000000000"; frac "0.000000"; conf_lo "0.000000"; conf_hi "0.080199"; cov "0.000000";
Chr1	Cufflinks	exon	29670738	29670775	1	-	.	gene_id "CUFF.12537"; transcript_id "AT1G78915.1"; exon_number "13"; FPKM "0.0000000000"; frac "0.000000"; conf_lo "0.000000"; conf_hi "0.080199"; cov "0.000000";
Chr1	Cufflinks	exon	29670861	29670889	1	-	.	gene_id "CUFF.12537"; transcript_id "AT1G78915.1"; exon_number "14"; FPKM "0.0000000000"; frac "0.000000"; conf_lo "0.000000"; conf_hi "0.080199"; cov "0.000000";
Chr1	Cufflinks	exon	29670971	29671219	1	-	.	gene_id "CUFF.12537"; transcript_id "AT1G78915.1"; exon_number "15"; FPKM "0.0000000000"; frac "0.000000"; conf_lo "0.000000"; conf_hi "0.080199"; cov "0.000000";
Chr1	Cufflinks	transcript	29667619	29671219	1	-	.	gene_id "CUFF.12537"; transcript_id "AT1G78915.2"; FPKM "0.0000000000"; frac "0.000000"; conf_lo "0.000000"; conf_hi "0.080389"; cov "0.000000"; full_read_support "no";
Chr1	Cufflinks	exon	29667619	29667788	1	-	.	gene_id "CUFF.12537"; transcript_id "AT1G78915.2"; exon_number "1"; FPKM "0.0000000000"; frac "0.000000"; conf_lo "0.000000"; conf_hi "0.080389"; cov "0.000000";
Chr1	Cufflinks	exon	29667886	29667942	1	-	.	gene_id "CUFF.12537"; transcript_id "AT1G78915.2"; exon_number "2"; FPKM "0.0000000000"; frac "0.000000"; conf_lo "0.000000"; conf_hi "0.080389"; cov "0.000000";
Chr1	Cufflinks	exon	29668026	29668142	1	-	.	gene_id "CUFF.12537"; transcript_id "AT1G78915.2"; exon_number "3"; FPKM "0.0000000000"; frac "0.000000"; conf_lo "0.000000"; conf_hi "0.080389"; cov "0.000000";
Chr1	Cufflinks	exon	29668376	29668474	1	-	.	gene_id "CUFF.12537"; transcript_id "AT1G78915.2"; exon_number "4"; FPKM "0.0000000000"; frac "0.000000"; conf_lo "0.000000"; conf_hi "0.080389"; cov "0.000000";
Chr1	Cufflinks	exon	29668596	29668670	1	-	.	gene_id "CUFF.12537"; transcript_id "AT1G78915.2"; exon_number "5"; FPKM "0.0000000000"; frac "0.000000"; conf_lo "0.000000"; conf_hi "0.080389"; cov "0.000000";
Chr1	Cufflinks	exon	29668890	29668991	1	-	.	gene_id "CUFF.12537"; transcript_id "AT1G78915.2"; exon_number "6"; FPKM "0.0000000000"; frac "0.000000"; conf_lo "0.000000"; conf_hi "0.080389"; cov "0.000000";
Chr1	Cufflinks	exon	29669100	29669171	1	-	.	gene_id "CUFF.12537"; transcript_id "AT1G78915.2"; exon_number "7"; FPKM "0.0000000000"; frac "0.000000"; conf_lo "0.000000"; conf_hi "0.080389"; cov "0.000000";
Chr1	Cufflinks	exon	29669462	29669524	1	-	.	gene_id "CUFF.12537"; transcript_id "AT1G78915.2"; exon_number "8"; FPKM "0.0000000000"; frac "0.000000"; conf_lo "0.000000"; conf_hi "0.080389"; cov "0.000000";
Chr1	Cufflinks	exon	29669626	29669695	1	-	.	gene_id "CUFF.12537"; transcript_id "AT1G78915.2"; exon_number "9"; FPKM "0.0000000000"; frac "0.000000"; conf_lo "0.000000"; conf_hi "0.080389"; cov "0.000000";
Chr1	Cufflinks	exon	29669751	29669801	1	-	.	gene_id "CUFF.12537"; transcript_id "AT1G78915.2"; exon_number "10"; FPKM "0.0000000000"; frac "0.000000"; conf_lo "0.000000"; conf_hi "0.080389"; cov "0.000000";
Chr1	Cufflinks	exon	29669929	29669999	1	-	.	gene_id "CUFF.12537"; transcript_id "AT1G78915.2"; exon_number "11"; FPKM "0.0000000000"; frac "0.000000"; conf_lo "0.000000"; conf_hi "0.080389"; cov "0.000000";
Chr1	Cufflinks	exon	29670114	29670219	1	-	.	gene_id "CUFF.12537"; transcript_id "AT1G78915.2"; exon_number "12"; FPKM "0.0000000000"; frac "0.000000"; conf_lo "0.000000"; conf_hi "0.080389"; cov "0.000000";
Chr1	Cufflinks	exon	29670489	29670576	1	-	.	gene_id "CUFF.12537"; transcript_id "AT1G78915.2"; exon_number "13"; FPKM "0.0000000000"; frac "0.000000"; conf_lo "0.000000"; conf_hi "0.080389"; cov "0.000000";
Chr1	Cufflinks	exon	29670738	29670775	1	-	.	gene_id "CUFF.12537"; transcript_id "AT1G78915.2"; exon_number "14"; FPKM "0.0000000000"; frac "0.000000"; conf_lo "0.000000"; conf_hi "0.080389"; cov "0.000000";
Chr1	Cufflinks	exon	29670861	29670889	1	-	.	gene_id "CUFF.12537"; transcript_id "AT1G78915.2"; exon_number "15"; FPKM "0.0000000000"; frac "0.000000"; conf_lo "0.000000"; conf_hi "0.080389"; cov "0.000000";
Chr1	Cufflinks	exon	29670971	29671219	1	-	.	gene_id "CUFF.12537"; transcript_id "AT1G78915.2"; exon_number "16"; FPKM "0.0000000000"; frac "0.000000"; conf_lo "0.000000"; conf_hi "0.080389"; cov "0.000000";
Chr1	Cufflinks	transcript	29667685	29671341	1	-	.	gene_id "CUFF.12537"; transcript_id "AT1G78915.3"; FPKM "0.0000000000"; frac "0.000000"; conf_lo "0.000000"; conf_hi "0.076451"; cov "0.000000"; full_read_support "no";
Chr1	Cufflinks	exon	29667685	29667788	1	-	.	gene_id "CUFF.12537"; transcript_id "AT1G78915.3"; exon_number "1"; FPKM "0.0000000000"; frac "0.000000"; conf_lo "0.000000"; conf_hi "0.076451"; cov "0.000000";
Chr1	Cufflinks	exon	29667886	29667942	1	-	.	gene_id "CUFF.12537"; transcript_id "AT1G78915.3"; exon_number "2"; FPKM "0.0000000000"; frac "0.000000"; conf_lo "0.000000"; conf_hi "0.076451"; cov "0.000000";
Chr1	Cufflinks	exon	29668026	29668142	1	-	.	gene_id "CUFF.12537"; transcript_id "AT1G78915.3"; exon_number "3"; FPKM "0.0000000000"; frac "0.000000"; conf_lo "0.000000"; conf_hi "0.076451"; cov "0.000000";
Chr1	Cufflinks	exon	29668376	29668474	1	-	.	gene_id "CUFF.12537"; transcript_id "AT1G78915.3"; exon_number "4"; FPKM "0.0000000000"; frac "0.000000"; conf_lo "0.000000"; conf_hi "0.076451"; cov "0.000000";
Chr1	Cufflinks	exon	29668596	29668670	1	-	.	gene_id "CUFF.12537"; transcript_id "AT1G78915.3"; exon_number "5"; FPKM "0.0000000000"; frac "0.000000"; conf_lo "0.000000"; conf_hi "0.076451"; cov "0.000000";
Chr1	Cufflinks	exon	29668890	29668991	1	-	.	gene_id "CUFF.12537"; transcript_id "AT1G78915.3"; exon_number "6"; FPKM "0.0000000000"; frac "0.000000"; conf_lo "0.000000"; conf_hi "0.076451"; cov "0.000000";
Chr1	Cufflinks	exon	29669100	29669171	1	-	.	gene_id "CUFF.12537"; transcript_id "AT1G78915.3"; exon_number "7"; FPKM "0.0000000000"; frac "0.000000"; conf_lo "0.000000"; conf_hi "0.076451"; cov "0.000000";
Chr1	Cufflinks	exon	29669462	29669524	1	-	.	gene_id "CUFF.12537"; transcript_id "AT1G78915.3"; exon_number "8"; FPKM "0.0000000000"; frac "0.000000"; conf_lo "0.000000"; conf_hi "0.076451"; cov "0.000000";
Chr1	Cufflinks	exon	29669626	29669695	1	-	.	gene_id "CUFF.12537"; transcript_id "AT1G78915.3"; exon_number "9"; FPKM "0.0000000000"; frac "0.000000"; conf_lo "0.000000"; conf_hi "0.076451"; cov "0.000000";
Chr1	Cufflinks	exon	29669751	29669801	1	-	.	gene_id "CUFF.12537"; transcript_id "AT1G78915.3"; exon_number "10"; FPKM "0.0000000000"; frac "0.000000"; conf_lo "0.000000"; conf_hi "0.076451"; cov "0.000000";
Chr1	Cufflinks	exon	29669920	29669999	1	-	.	gene_id "CUFF.12537"; transcript_id "AT1G78915.3"; exon_number "11"; FPKM "0.0000000000"; frac "0.000000"; conf_lo "0.000000"; conf_hi "0.076451"; cov "0.000000";
Chr1	Cufflinks	exon	29670114	29670219	1	-	.	gene_id "CUFF.12537"; transcript_id "AT1G78915.3"; exon_number "12"; FPKM "0.0000000000"; frac "0.000000"; conf_lo "0.000000"; conf_hi "0.076451"; cov "0.000000";
Chr1	Cufflinks	exon	29670489	29670576	1	-	.	gene_id "CUFF.12537"; transcript_id "AT1G78915.3"; exon_number "13"; FPKM "0.0000000000"; frac "0.000000"; conf_lo "0.000000"; conf_hi "0.076451"; cov "0.000000";
Chr1	Cufflinks	exon	29670738	29670775	1	-	.	gene_id "CUFF.12537"; transcript_id "AT1G78915.3"; exon_number "14"; FPKM "0.0000000000"; frac "0.000000"; conf_lo "0.000000"; conf_hi "0.076451"; cov "0.000000";
Chr1	Cufflinks	exon	29670861	29670889	1	-	.	gene_id "CUFF.12537"; transcript_id "AT1G78915.3"; exon_number "15"; FPKM "0.0000000000"; frac "0.000000"; conf_lo "0.000000"; conf_hi "0.076451"; cov "0.000000";
Chr1	Cufflinks	exon	29670971	29671341	1	-	.	gene_id "CUFF.12537"; transcript_id "AT1G78915.3"; exon_number "16"; FPKM "0.0000000000"; frac "0.000000"; conf_lo "0.000000"; conf_hi "0.076451"; cov "0.000000";
Chr1	Cufflinks	transcript	29671493	29676992	1000	+	.	gene_id "CUFF.12538"; transcript_id "AT1G78920.1"; FPKM "19.7605908166"; frac "1.000000"; conf_lo "18.319827"; conf_hi "21.201354"; cov "116.767369"; full_read_support "yes";
Chr1	Cufflinks	exon	29671493	29671691	1000	+	.	gene_id "CUFF.12538"; transcript_id "AT1G78920.1"; exon_number "1"; FPKM "19.7605908166"; frac "1.000000"; conf_lo "18.319827"; conf_hi "21.201354"; cov "116.767369";
Chr1	Cufflinks	exon	29672086	29672438	1000	+	.	gene_id "CUFF.12538"; transcript_id "AT1G78920.1"; exon_number "2"; FPKM "19.7605908166"; frac "1.000000"; conf_lo "18.319827"; conf_hi "21.201354"; cov "116.767369";
Chr1	Cufflinks	exon	29672609	29672812	1000	+	.	gene_id "CUFF.12538"; transcript_id "AT1G78920.1"; exon_number "3"; FPKM "19.7605908166"; frac "1.000000"; conf_lo "18.319827"; conf_hi "21.201354"; cov "116.767369";
Chr1	Cufflinks	exon	29672923	29673074	1000	+	.	gene_id "CUFF.12538"; transcript_id "AT1G78920.1"; exon_number "4"; FPKM "19.7605908166"; frac "1.000000"; conf_lo "18.319827"; conf_hi "21.201354"; cov "116.767369";
Chr1	Cufflinks	exon	29673163	29673310	1000	+	.	gene_id "CUFF.12538"; transcript_id "AT1G78920.1"; exon_number "5"; FPKM "19.7605908166"; frac "1.000000"; conf_lo "18.319827"; conf_hi "21.201354"; cov "116.767369";
Chr1	Cufflinks	exon	29673387	29673519	1000	+	.	gene_id "CUFF.12538"; transcript_id "AT1G78920.1"; exon_number "6"; FPKM "19.7605908166"; frac "1.000000"; conf_lo "18.319827"; conf_hi "21.201354"; cov "116.767369";
Chr1	Cufflinks	exon	29673841	29674013	1000	+	.	gene_id "CUFF.12538"; transcript_id "AT1G78920.1"; exon_number "7"; FPKM "19.7605908166"; frac "1.000000"; conf_lo "18.319827"; conf_hi "21.201354"; cov "116.767369";
Chr1	Cufflinks	exon	29674163	29674283	1000	+	.	gene_id "CUFF.12538"; transcript_id "AT1G78920.1"; exon_number "8"; FPKM "19.7605908166"; frac "1.000000"; conf_lo "18.319827"; conf_hi "21.201354"; cov "116.767369";
Chr1	Cufflinks	exon	29674776	29674963	1000	+	.	gene_id "CUFF.12538"; transcript_id "AT1G78920.1"; exon_number "9"; FPKM "19.7605908166"; frac "1.000000"; conf_lo "18.319827"; conf_hi "21.201354"; cov "116.767369";
Chr1	Cufflinks	exon	29675144	29675581	1000	+	.	gene_id "CUFF.12538"; transcript_id "AT1G78920.1"; exon_number "10"; FPKM "19.7605908166"; frac "1.000000"; conf_lo "18.319827"; conf_hi "21.201354"; cov "116.767369";
Chr1	Cufflinks	exon	29675662	29675826	1000	+	.	gene_id "CUFF.12538"; transcript_id "AT1G78920.1"; exon_number "11"; FPKM "19.7605908166"; frac "1.000000"; conf_lo "18.319827"; conf_hi "21.201354"; cov "116.767369";
Chr1	Cufflinks	exon	29675903	29676058	1000	+	.	gene_id "CUFF.12538"; transcript_id "AT1G78920.1"; exon_number "12"; FPKM "19.7605908166"; frac "1.000000"; conf_lo "18.319827"; conf_hi "21.201354"; cov "116.767369";
Chr1	Cufflinks	exon	29676144	29676255	1000	+	.	gene_id "CUFF.12538"; transcript_id "AT1G78920.1"; exon_number "13"; FPKM "19.7605908166"; frac "1.000000"; conf_lo "18.319827"; conf_hi "21.201354"; cov "116.767369";
Chr1	Cufflinks	exon	29676356	29676575	1000	+	.	gene_id "CUFF.12538"; transcript_id "AT1G78920.1"; exon_number "14"; FPKM "19.7605908166"; frac "1.000000"; conf_lo "18.319827"; conf_hi "21.201354"; cov "116.767369";
Chr1	Cufflinks	exon	29676662	29676992	1000	+	.	gene_id "CUFF.12538"; transcript_id "AT1G78920.1"; exon_number "15"; FPKM "19.7605908166"; frac "1.000000"; conf_lo "18.319827"; conf_hi "21.201354"; cov "116.767369";
Chr1	Cufflinks	transcript	29671495	29677537	1	+	.	gene_id "CUFF.12538"; transcript_id "AT1G78920.2"; FPKM "0.0000000000"; frac "0.000000"; conf_lo "0.000000"; conf_hi "0.031475"; cov "0.000000"; full_read_support "yes";
Chr1	Cufflinks	exon	29671495	29671691	1	+	.	gene_id "CUFF.12538"; transcript_id "AT1G78920.2"; exon_number "1"; FPKM "0.0000000000"; frac "0.000000"; conf_lo "0.000000"; conf_hi "0.031475"; cov "0.000000";
Chr1	Cufflinks	exon	29672086	29672438	1	+	.	gene_id "CUFF.12538"; transcript_id "AT1G78920.2"; exon_number "2"; FPKM "0.0000000000"; frac "0.000000"; conf_lo "0.000000"; conf_hi "0.031475"; cov "0.000000";
Chr1	Cufflinks	exon	29672609	29672812	1	+	.	gene_id "CUFF.12538"; transcript_id "AT1G78920.2"; exon_number "3"; FPKM "0.0000000000"; frac "0.000000"; conf_lo "0.000000"; conf_hi "0.031475"; cov "0.000000";
Chr1	Cufflinks	exon	29672923	29673074	1	+	.	gene_id "CUFF.12538"; transcript_id "AT1G78920.2"; exon_number "4"; FPKM "0.0000000000"; frac "0.000000"; conf_lo "0.000000"; conf_hi "0.031475"; cov "0.000000";
Chr1	Cufflinks	exon	29673163	29673310	1	+	.	gene_id "CUFF.12538"; transcript_id "AT1G78920.2"; exon_number "5"; FPKM "0.0000000000"; frac "0.000000"; conf_lo "0.000000"; conf_hi "0.031475"; cov "0.000000";
Chr1	Cufflinks	exon	29673387	29673519	1	+	.	gene_id "CUFF.12538"; transcript_id "AT1G78920.2"; exon_number "6"; FPKM "0.0000000000"; frac "0.000000"; conf_lo "0.000000"; conf_hi "0.031475"; cov "0.000000";
Chr1	Cufflinks	exon	29673841	29674013	1	+	.	gene_id "CUFF.12538"; transcript_id "AT1G78920.2"; exon_number "7"; FPKM "0.0000000000"; frac "0.000000"; conf_lo "0.000000"; conf_hi "0.031475"; cov "0.000000";
Chr1	Cufflinks	exon	29674163	29674283	1	+	.	gene_id "CUFF.12538"; transcript_id "AT1G78920.2"; exon_number "8"; FPKM "0.0000000000"; frac "0.000000"; conf_lo "0.000000"; conf_hi "0.031475"; cov "0.000000";
Chr1	Cufflinks	exon	29674776	29674963	1	+	.	gene_id "CUFF.12538"; transcript_id "AT1G78920.2"; exon_number "9"; FPKM "0.0000000000"; frac "0.000000"; conf_lo "0.000000"; conf_hi "0.031475"; cov "0.000000";
Chr1	Cufflinks	exon	29675144	29675581	1	+	.	gene_id "CUFF.12538"; transcript_id "AT1G78920.2"; exon_number "10"; FPKM "0.0000000000"; frac "0.000000"; conf_lo "0.000000"; conf_hi "0.031475"; cov "0.000000";
Chr1	Cufflinks	exon	29675662	29675826	1	+	.	gene_id "CUFF.12538"; transcript_id "AT1G78920.2"; exon_number "11"; FPKM "0.0000000000"; frac "0.000000"; conf_lo "0.000000"; conf_hi "0.031475"; cov "0.000000";
Chr1	Cufflinks	exon	29675903	29676058	1	+	.	gene_id "CUFF.12538"; transcript_id "AT1G78920.2"; exon_number "12"; FPKM "0.0000000000"; frac "0.000000"; conf_lo "0.000000"; conf_hi "0.031475"; cov "0.000000";
Chr1	Cufflinks	exon	29676144	29676255	1	+	.	gene_id "CUFF.12538"; transcript_id "AT1G78920.2"; exon_number "13"; FPKM "0.0000000000"; frac "0.000000"; conf_lo "0.000000"; conf_hi "0.031475"; cov "0.000000";
Chr1	Cufflinks	exon	29676356	29676575	1	+	.	gene_id "CUFF.12538"; transcript_id "AT1G78920.2"; exon_number "14"; FPKM "0.0000000000"; frac "0.000000"; conf_lo "0.000000"; conf_hi "0.031475"; cov "0.000000";
Chr1	Cufflinks	exon	29676662	29676831	1	+	.	gene_id "CUFF.12538"; transcript_id "AT1G78920.2"; exon_number "15"; FPKM "0.0000000000"; frac "0.000000"; conf_lo "0.000000"; conf_hi "0.031475"; cov "0.000000";
Chr1	Cufflinks	exon	29677050	29677537	1	+	.	gene_id "CUFF.12538"; transcript_id "AT1G78920.2"; exon_number "16"; FPKM "0.0000000000"; frac "0.000000"; conf_lo "0.000000"; conf_hi "0.031475"; cov "0.000000";
Chr1	Cufflinks	transcript	29676755	29677815	1	-	.	gene_id "CUFF.12539"; transcript_id "AT1G78922.1"; FPKM "0.0000000000"; frac "0.000000"; conf_lo "0.000000"; conf_hi "0.117545"; cov "0.000000"; full_read_support "no";
Chr1	Cufflinks	exon	29676755	29677418	1	-	.	gene_id "CUFF.12539"; transcript_id "AT1G78922.1"; exon_number "1"; FPKM "0.0000000000"; frac "0.000000"; conf_lo "0.000000"; conf_hi "0.117545"; cov "0.000000";
Chr1	Cufflinks	exon	29677516	29677616	1	-	.	gene_id "CUFF.12539"; transcript_id "AT1G78922.1"; exon_number "2"; FPKM "0.0000000000"; frac "0.000000"; conf_lo "0.000000"; conf_hi "0.117545"; cov "0.000000";
Chr1	Cufflinks	exon	29677718	29677815	1	-	.	gene_id "CUFF.12539"; transcript_id "AT1G78922.1"; exon_number "3"; FPKM "0.0000000000"; frac "0.000000"; conf_lo "0.000000"; conf_hi "0.117545"; cov "0.000000";
Chr1	Cufflinks	transcript	29678047	29680757	1000	-	.	gene_id "CUFF.12540"; transcript_id "CUFF.12540.1"; FPKM "1.0438818693"; frac "0.340915"; conf_lo "0.633004"; conf_hi "1.454760"; cov "6.165335"; full_read_support "yes";
Chr1	Cufflinks	exon	29678047	29678618	1000	-	.	gene_id "CUFF.12540"; transcript_id "CUFF.12540.1"; exon_number "1"; FPKM "1.0438818693"; frac "0.340915"; conf_lo "0.633004"; conf_hi "1.454760"; cov "6.165335";
Chr1	Cufflinks	exon	29678707	29678924	1000	-	.	gene_id "CUFF.12540"; transcript_id "CUFF.12540.1"; exon_number "2"; FPKM "1.0438818693"; frac "0.340915"; conf_lo "0.633004"; conf_hi "1.454760"; cov "6.165335";
Chr1	Cufflinks	exon	29679017	29679199	1000	-	.	gene_id "CUFF.12540"; transcript_id "CUFF.12540.1"; exon_number "3"; FPKM "1.0438818693"; frac "0.340915"; conf_lo "0.633004"; conf_hi "1.454760"; cov "6.165335";
Chr1	Cufflinks	exon	29679327	29679440	1000	-	.	gene_id "CUFF.12540"; transcript_id "CUFF.12540.1"; exon_number "4"; FPKM "1.0438818693"; frac "0.340915"; conf_lo "0.633004"; conf_hi "1.454760"; cov "6.165335";
Chr1	Cufflinks	exon	29679538	29680014	1000	-	.	gene_id "CUFF.12540"; transcript_id "CUFF.12540.1"; exon_number "5"; FPKM "1.0438818693"; frac "0.340915"; conf_lo "0.633004"; conf_hi "1.454760"; cov "6.165335";
Chr1	Cufflinks	exon	29680106	29680757	1000	-	.	gene_id "CUFF.12540"; transcript_id "CUFF.12540.1"; exon_number "6"; FPKM "1.0438818693"; frac "0.340915"; conf_lo "0.633004"; conf_hi "1.454760"; cov "6.165335";
Chr1	Cufflinks	transcript	29678047	29680757	660	-	.	gene_id "CUFF.12540"; transcript_id "CUFF.12540.2"; FPKM "0.6896917791"; frac "0.229032"; conf_lo "0.358194"; conf_hi "1.021190"; cov "4.073431"; full_read_support "yes";
Chr1	Cufflinks	exon	29678047	29678618	660	-	.	gene_id "CUFF.12540"; transcript_id "CUFF.12540.2"; exon_number "1"; FPKM "0.6896917791"; frac "0.229032"; conf_lo "0.358194"; conf_hi "1.021190"; cov "4.073431";
Chr1	Cufflinks	exon	29678707	29678924	660	-	.	gene_id "CUFF.12540"; transcript_id "CUFF.12540.2"; exon_number "2"; FPKM "0.6896917791"; frac "0.229032"; conf_lo "0.358194"; conf_hi "1.021190"; cov "4.073431";
Chr1	Cufflinks	exon	29679017	29679440	660	-	.	gene_id "CUFF.12540"; transcript_id "CUFF.12540.2"; exon_number "3"; FPKM "0.6896917791"; frac "0.229032"; conf_lo "0.358194"; conf_hi "1.021190"; cov "4.073431";
Chr1	Cufflinks	exon	29679538	29679783	660	-	.	gene_id "CUFF.12540"; transcript_id "CUFF.12540.2"; exon_number "4"; FPKM "0.6896917791"; frac "0.229032"; conf_lo "0.358194"; conf_hi "1.021190"; cov "4.073431";
Chr1	Cufflinks	exon	29679877	29680014	660	-	.	gene_id "CUFF.12540"; transcript_id "CUFF.12540.2"; exon_number "5"; FPKM "0.6896917791"; frac "0.229032"; conf_lo "0.358194"; conf_hi "1.021190"; cov "4.073431";
Chr1	Cufflinks	exon	29680106	29680757	660	-	.	gene_id "CUFF.12540"; transcript_id "CUFF.12540.2"; exon_number "6"; FPKM "0.6896917791"; frac "0.229032"; conf_lo "0.358194"; conf_hi "1.021190"; cov "4.073431";
Chr1	Cufflinks	transcript	29678097	29680757	979	-	.	gene_id "CUFF.12540"; transcript_id "AT1G78930.1"; FPKM "1.0225375786"; frac "0.310314"; conf_lo "0.572802"; conf_hi "1.472274"; cov "6.039272"; full_read_support "yes";
Chr1	Cufflinks	exon	29678097	29678618	979	-	.	gene_id "CUFF.12540"; transcript_id "AT1G78930.1"; exon_number "1"; FPKM "1.0225375786"; frac "0.310314"; conf_lo "0.572802"; conf_hi "1.472274"; cov "6.039272";
Chr1	Cufflinks	exon	29678707	29678924	979	-	.	gene_id "CUFF.12540"; transcript_id "AT1G78930.1"; exon_number "2"; FPKM "1.0225375786"; frac "0.310314"; conf_lo "0.572802"; conf_hi "1.472274"; cov "6.039272";
Chr1	Cufflinks	exon	29679017	29679199	979	-	.	gene_id "CUFF.12540"; transcript_id "AT1G78930.1"; exon_number "3"; FPKM "1.0225375786"; frac "0.310314"; conf_lo "0.572802"; conf_hi "1.472274"; cov "6.039272";
Chr1	Cufflinks	exon	29679327	29679440	979	-	.	gene_id "CUFF.12540"; transcript_id "AT1G78930.1"; exon_number "4"; FPKM "1.0225375786"; frac "0.310314"; conf_lo "0.572802"; conf_hi "1.472274"; cov "6.039272";
Chr1	Cufflinks	exon	29679538	29679783	979	-	.	gene_id "CUFF.12540"; transcript_id "AT1G78930.1"; exon_number "5"; FPKM "1.0225375786"; frac "0.310314"; conf_lo "0.572802"; conf_hi "1.472274"; cov "6.039272";
Chr1	Cufflinks	exon	29679877	29680014	979	-	.	gene_id "CUFF.12540"; transcript_id "AT1G78930.1"; exon_number "6"; FPKM "1.0225375786"; frac "0.310314"; conf_lo "0.572802"; conf_hi "1.472274"; cov "6.039272";
Chr1	Cufflinks	exon	29680106	29680757	979	-	.	gene_id "CUFF.12540"; transcript_id "AT1G78930.1"; exon_number "7"; FPKM "1.0225375786"; frac "0.310314"; conf_lo "0.572802"; conf_hi "1.472274"; cov "6.039272";
Chr1	Cufflinks	transcript	29678619	29680757	491	-	.	gene_id "CUFF.12540"; transcript_id "CUFF.12540.4"; FPKM "0.5131612352"; frac "0.119740"; conf_lo "0.141400"; conf_hi "0.884922"; cov "3.030813"; full_read_support "yes";
Chr1	Cufflinks	exon	29678619	29678924	491	-	.	gene_id "CUFF.12540"; transcript_id "CUFF.12540.4"; exon_number "1"; FPKM "0.5131612352"; frac "0.119740"; conf_lo "0.141400"; conf_hi "0.884922"; cov "3.030813";
Chr1	Cufflinks	exon	29679017	29679199	491	-	.	gene_id "CUFF.12540"; transcript_id "CUFF.12540.4"; exon_number "2"; FPKM "0.5131612352"; frac "0.119740"; conf_lo "0.141400"; conf_hi "0.884922"; cov "3.030813";
Chr1	Cufflinks	exon	29679327	29679440	491	-	.	gene_id "CUFF.12540"; transcript_id "CUFF.12540.4"; exon_number "3"; FPKM "0.5131612352"; frac "0.119740"; conf_lo "0.141400"; conf_hi "0.884922"; cov "3.030813";
Chr1	Cufflinks	exon	29679538	29679783	491	-	.	gene_id "CUFF.12540"; transcript_id "CUFF.12540.4"; exon_number "4"; FPKM "0.5131612352"; frac "0.119740"; conf_lo "0.141400"; conf_hi "0.884922"; cov "3.030813";
Chr1	Cufflinks	exon	29679877	29680014	491	-	.	gene_id "CUFF.12540"; transcript_id "CUFF.12540.4"; exon_number "5"; FPKM "0.5131612352"; frac "0.119740"; conf_lo "0.141400"; conf_hi "0.884922"; cov "3.030813";
Chr1	Cufflinks	exon	29680106	29680757	491	-	.	gene_id "CUFF.12540"; transcript_id "CUFF.12540.4"; exon_number "6"; FPKM "0.5131612352"; frac "0.119740"; conf_lo "0.141400"; conf_hi "0.884922"; cov "3.030813";
Chr1	Cufflinks	transcript	29684432	29688673	1000	-	.	gene_id "CUFF.12541"; transcript_id "AT1G78950.1"; FPKM "0.1605902518"; frac "1.000000"; conf_lo "0.026311"; conf_hi "0.294869"; cov "0.948490"; full_read_support "no";
Chr1	Cufflinks	exon	29684432	29684668	1000	-	.	gene_id "CUFF.12541"; transcript_id "AT1G78950.1"; exon_number "1"; FPKM "0.1605902518"; frac "1.000000"; conf_lo "0.026311"; conf_hi "0.294869"; cov "0.948490";
Chr1	Cufflinks	exon	29684795	29684878	1000	-	.	gene_id "CUFF.12541"; transcript_id "AT1G78950.1"; exon_number "2"; FPKM "0.1605902518"; frac "1.000000"; conf_lo "0.026311"; conf_hi "0.294869"; cov "0.948490";
Chr1	Cufflinks	exon	29684962	29685042	1000	-	.	gene_id "CUFF.12541"; transcript_id "AT1G78950.1"; exon_number "3"; FPKM "0.1605902518"; frac "1.000000"; conf_lo "0.026311"; conf_hi "0.294869"; cov "0.948490";
Chr1	Cufflinks	exon	29685120	29685297	1000	-	.	gene_id "CUFF.12541"; transcript_id "AT1G78950.1"; exon_number "4"; FPKM "0.1605902518"; frac "1.000000"; conf_lo "0.026311"; conf_hi "0.294869"; cov "0.948490";
Chr1	Cufflinks	exon	29685383	29685573	1000	-	.	gene_id "CUFF.12541"; transcript_id "AT1G78950.1"; exon_number "5"; FPKM "0.1605902518"; frac "1.000000"; conf_lo "0.026311"; conf_hi "0.294869"; cov "0.948490";
Chr1	Cufflinks	exon	29685668	29685724	1000	-	.	gene_id "CUFF.12541"; transcript_id "AT1G78950.1"; exon_number "6"; FPKM "0.1605902518"; frac "1.000000"; conf_lo "0.026311"; conf_hi "0.294869"; cov "0.948490";
Chr1	Cufflinks	exon	29685809	29685907	1000	-	.	gene_id "CUFF.12541"; transcript_id "AT1G78950.1"; exon_number "7"; FPKM "0.1605902518"; frac "1.000000"; conf_lo "0.026311"; conf_hi "0.294869"; cov "0.948490";
Chr1	Cufflinks	exon	29685991	29686113	1000	-	.	gene_id "CUFF.12541"; transcript_id "AT1G78950.1"; exon_number "8"; FPKM "0.1605902518"; frac "1.000000"; conf_lo "0.026311"; conf_hi "0.294869"; cov "0.948490";
Chr1	Cufflinks	exon	29686204	29686323	1000	-	.	gene_id "CUFF.12541"; transcript_id "AT1G78950.1"; exon_number "9"; FPKM "0.1605902518"; frac "1.000000"; conf_lo "0.026311"; conf_hi "0.294869"; cov "0.948490";
Chr1	Cufflinks	exon	29686409	29686522	1000	-	.	gene_id "CUFF.12541"; transcript_id "AT1G78950.1"; exon_number "10"; FPKM "0.1605902518"; frac "1.000000"; conf_lo "0.026311"; conf_hi "0.294869"; cov "0.948490";
Chr1	Cufflinks	exon	29686591	29686782	1000	-	.	gene_id "CUFF.12541"; transcript_id "AT1G78950.1"; exon_number "11"; FPKM "0.1605902518"; frac "1.000000"; conf_lo "0.026311"; conf_hi "0.294869"; cov "0.948490";
Chr1	Cufflinks	exon	29686870	29687036	1000	-	.	gene_id "CUFF.12541"; transcript_id "AT1G78950.1"; exon_number "12"; FPKM "0.1605902518"; frac "1.000000"; conf_lo "0.026311"; conf_hi "0.294869"; cov "0.948490";
Chr1	Cufflinks	exon	29687192	29687276	1000	-	.	gene_id "CUFF.12541"; transcript_id "AT1G78950.1"; exon_number "13"; FPKM "0.1605902518"; frac "1.000000"; conf_lo "0.026311"; conf_hi "0.294869"; cov "0.948490";
Chr1	Cufflinks	exon	29687359	29687556	1000	-	.	gene_id "CUFF.12541"; transcript_id "AT1G78950.1"; exon_number "14"; FPKM "0.1605902518"; frac "1.000000"; conf_lo "0.026311"; conf_hi "0.294869"; cov "0.948490";
Chr1	Cufflinks	exon	29687634	29687723	1000	-	.	gene_id "CUFF.12541"; transcript_id "AT1G78950.1"; exon_number "15"; FPKM "0.1605902518"; frac "1.000000"; conf_lo "0.026311"; conf_hi "0.294869"; cov "0.948490";
Chr1	Cufflinks	exon	29687956	29688141	1000	-	.	gene_id "CUFF.12541"; transcript_id "AT1G78950.1"; exon_number "16"; FPKM "0.1605902518"; frac "1.000000"; conf_lo "0.026311"; conf_hi "0.294869"; cov "0.948490";
Chr1	Cufflinks	exon	29688470	29688673	1000	-	.	gene_id "CUFF.12541"; transcript_id "AT1G78950.1"; exon_number "17"; FPKM "0.1605902518"; frac "1.000000"; conf_lo "0.026311"; conf_hi "0.294869"; cov "0.948490";
Chr1	Cufflinks	transcript	29689153	29693124	1000	-	.	gene_id "CUFF.12542"; transcript_id "CUFF.12542.1"; FPKM "0.4098399133"; frac "1.000000"; conf_lo "0.204011"; conf_hi "0.615669"; cov "2.424091"; full_read_support "no";
Chr1	Cufflinks	exon	29689153	29689293	1000	-	.	gene_id "CUFF.12542"; transcript_id "CUFF.12542.1"; exon_number "1"; FPKM "0.4098399133"; frac "1.000000"; conf_lo "0.204011"; conf_hi "0.615669"; cov "2.424091";
Chr1	Cufflinks	exon	29689488	29689571	1000	-	.	gene_id "CUFF.12542"; transcript_id "CUFF.12542.1"; exon_number "2"; FPKM "0.4098399133"; frac "1.000000"; conf_lo "0.204011"; conf_hi "0.615669"; cov "2.424091";
Chr1	Cufflinks	exon	29689667	29689747	1000	-	.	gene_id "CUFF.12542"; transcript_id "CUFF.12542.1"; exon_number "3"; FPKM "0.4098399133"; frac "1.000000"; conf_lo "0.204011"; conf_hi "0.615669"; cov "2.424091";
Chr1	Cufflinks	exon	29689825	29690002	1000	-	.	gene_id "CUFF.12542"; transcript_id "CUFF.12542.1"; exon_number "4"; FPKM "0.4098399133"; frac "1.000000"; conf_lo "0.204011"; conf_hi "0.615669"; cov "2.424091";
Chr1	Cufflinks	exon	29690083	29690273	1000	-	.	gene_id "CUFF.12542"; transcript_id "CUFF.12542.1"; exon_number "5"; FPKM "0.4098399133"; frac "1.000000"; conf_lo "0.204011"; conf_hi "0.615669"; cov "2.424091";
Chr1	Cufflinks	exon	29690374	29690430	1000	-	.	gene_id "CUFF.12542"; transcript_id "CUFF.12542.1"; exon_number "6"; FPKM "0.4098399133"; frac "1.000000"; conf_lo "0.204011"; conf_hi "0.615669"; cov "2.424091";
Chr1	Cufflinks	exon	29690511	29690609	1000	-	.	gene_id "CUFF.12542"; transcript_id "CUFF.12542.1"; exon_number "7"; FPKM "0.4098399133"; frac "1.000000"; conf_lo "0.204011"; conf_hi "0.615669"; cov "2.424091";
Chr1	Cufflinks	exon	29690687	29690809	1000	-	.	gene_id "CUFF.12542"; transcript_id "CUFF.12542.1"; exon_number "8"; FPKM "0.4098399133"; frac "1.000000"; conf_lo "0.204011"; conf_hi "0.615669"; cov "2.424091";
Chr1	Cufflinks	exon	29690896	29691015	1000	-	.	gene_id "CUFF.12542"; transcript_id "CUFF.12542.1"; exon_number "9"; FPKM "0.4098399133"; frac "1.000000"; conf_lo "0.204011"; conf_hi "0.615669"; cov "2.424091";
Chr1	Cufflinks	exon	29691105	29691218	1000	-	.	gene_id "CUFF.12542"; transcript_id "CUFF.12542.1"; exon_number "10"; FPKM "0.4098399133"; frac "1.000000"; conf_lo "0.204011"; conf_hi "0.615669"; cov "2.424091";
Chr1	Cufflinks	exon	29691306	29691497	1000	-	.	gene_id "CUFF.12542"; transcript_id "CUFF.12542.1"; exon_number "11"; FPKM "0.4098399133"; frac "1.000000"; conf_lo "0.204011"; conf_hi "0.615669"; cov "2.424091";
Chr1	Cufflinks	exon	29691579	29691747	1000	-	.	gene_id "CUFF.12542"; transcript_id "CUFF.12542.1"; exon_number "12"; FPKM "0.4098399133"; frac "1.000000"; conf_lo "0.204011"; conf_hi "0.615669"; cov "2.424091";
Chr1	Cufflinks	exon	29691896	29691980	1000	-	.	gene_id "CUFF.12542"; transcript_id "CUFF.12542.1"; exon_number "13"; FPKM "0.4098399133"; frac "1.000000"; conf_lo "0.204011"; conf_hi "0.615669"; cov "2.424091";
Chr1	Cufflinks	exon	29692062	29692259	1000	-	.	gene_id "CUFF.12542"; transcript_id "CUFF.12542.1"; exon_number "14"; FPKM "0.4098399133"; frac "1.000000"; conf_lo "0.204011"; conf_hi "0.615669"; cov "2.424091";
Chr1	Cufflinks	exon	29692352	29692441	1000	-	.	gene_id "CUFF.12542"; transcript_id "CUFF.12542.1"; exon_number "15"; FPKM "0.4098399133"; frac "1.000000"; conf_lo "0.204011"; conf_hi "0.615669"; cov "2.424091";
Chr1	Cufflinks	exon	29692628	29692813	1000	-	.	gene_id "CUFF.12542"; transcript_id "CUFF.12542.1"; exon_number "16"; FPKM "0.4098399133"; frac "1.000000"; conf_lo "0.204011"; conf_hi "0.615669"; cov "2.424091";
Chr1	Cufflinks	exon	29692934	29693124	1000	-	.	gene_id "CUFF.12542"; transcript_id "CUFF.12542.1"; exon_number "17"; FPKM "0.4098399133"; frac "1.000000"; conf_lo "0.204011"; conf_hi "0.615669"; cov "2.424091";
Chr1	Cufflinks	transcript	29689153	29694255	1	-	.	gene_id "CUFF.12542"; transcript_id "AT1G78955.1"; FPKM "0.0000000000"; frac "0.000000"; conf_lo "0.000000"; conf_hi "0.047966"; cov "0.000000"; full_read_support "no";
Chr1	Cufflinks	exon	29689153	29689293	1	-	.	gene_id "CUFF.12542"; transcript_id "AT1G78955.1"; exon_number "1"; FPKM "0.0000000000"; frac "0.000000"; conf_lo "0.000000"; conf_hi "0.047966"; cov "0.000000";
Chr1	Cufflinks	exon	29689488	29689571	1	-	.	gene_id "CUFF.12542"; transcript_id "AT1G78955.1"; exon_number "2"; FPKM "0.0000000000"; frac "0.000000"; conf_lo "0.000000"; conf_hi "0.047966"; cov "0.000000";
Chr1	Cufflinks	exon	29689667	29689747	1	-	.	gene_id "CUFF.12542"; transcript_id "AT1G78955.1"; exon_number "3"; FPKM "0.0000000000"; frac "0.000000"; conf_lo "0.000000"; conf_hi "0.047966"; cov "0.000000";
Chr1	Cufflinks	exon	29689825	29690002	1	-	.	gene_id "CUFF.12542"; transcript_id "AT1G78955.1"; exon_number "4"; FPKM "0.0000000000"; frac "0.000000"; conf_lo "0.000000"; conf_hi "0.047966"; cov "0.000000";
Chr1	Cufflinks	exon	29690083	29690273	1	-	.	gene_id "CUFF.12542"; transcript_id "AT1G78955.1"; exon_number "5"; FPKM "0.0000000000"; frac "0.000000"; conf_lo "0.000000"; conf_hi "0.047966"; cov "0.000000";
Chr1	Cufflinks	exon	29690374	29690430	1	-	.	gene_id "CUFF.12542"; transcript_id "AT1G78955.1"; exon_number "6"; FPKM "0.0000000000"; frac "0.000000"; conf_lo "0.000000"; conf_hi "0.047966"; cov "0.000000";
Chr1	Cufflinks	exon	29690511	29690609	1	-	.	gene_id "CUFF.12542"; transcript_id "AT1G78955.1"; exon_number "7"; FPKM "0.0000000000"; frac "0.000000"; conf_lo "0.000000"; conf_hi "0.047966"; cov "0.000000";
Chr1	Cufflinks	exon	29690687	29690809	1	-	.	gene_id "CUFF.12542"; transcript_id "AT1G78955.1"; exon_number "8"; FPKM "0.0000000000"; frac "0.000000"; conf_lo "0.000000"; conf_hi "0.047966"; cov "0.000000";
Chr1	Cufflinks	exon	29690896	29691015	1	-	.	gene_id "CUFF.12542"; transcript_id "AT1G78955.1"; exon_number "9"; FPKM "0.0000000000"; frac "0.000000"; conf_lo "0.000000"; conf_hi "0.047966"; cov "0.000000";
Chr1	Cufflinks	exon	29691105	29691218	1	-	.	gene_id "CUFF.12542"; transcript_id "AT1G78955.1"; exon_number "10"; FPKM "0.0000000000"; frac "0.000000"; conf_lo "0.000000"; conf_hi "0.047966"; cov "0.000000";
Chr1	Cufflinks	exon	29691306	29691497	1	-	.	gene_id "CUFF.12542"; transcript_id "AT1G78955.1"; exon_number "11"; FPKM "0.0000000000"; frac "0.000000"; conf_lo "0.000000"; conf_hi "0.047966"; cov "0.000000";
Chr1	Cufflinks	exon	29691579	29691745	1	-	.	gene_id "CUFF.12542"; transcript_id "AT1G78955.1"; exon_number "12"; FPKM "0.0000000000"; frac "0.000000"; conf_lo "0.000000"; conf_hi "0.047966"; cov "0.000000";
Chr1	Cufflinks	exon	29691896	29691980	1	-	.	gene_id "CUFF.12542"; transcript_id "AT1G78955.1"; exon_number "13"; FPKM "0.0000000000"; frac "0.000000"; conf_lo "0.000000"; conf_hi "0.047966"; cov "0.000000";
Chr1	Cufflinks	exon	29692062	29692259	1	-	.	gene_id "CUFF.12542"; transcript_id "AT1G78955.1"; exon_number "14"; FPKM "0.0000000000"; frac "0.000000"; conf_lo "0.000000"; conf_hi "0.047966"; cov "0.000000";
Chr1	Cufflinks	exon	29692352	29692441	1	-	.	gene_id "CUFF.12542"; transcript_id "AT1G78955.1"; exon_number "15"; FPKM "0.0000000000"; frac "0.000000"; conf_lo "0.000000"; conf_hi "0.047966"; cov "0.000000";
Chr1	Cufflinks	exon	29692628	29692813	1	-	.	gene_id "CUFF.12542"; transcript_id "AT1G78955.1"; exon_number "16"; FPKM "0.0000000000"; frac "0.000000"; conf_lo "0.000000"; conf_hi "0.047966"; cov "0.000000";
Chr1	Cufflinks	exon	29694052	29694255	1	-	.	gene_id "CUFF.12542"; transcript_id "AT1G78955.1"; exon_number "17"; FPKM "0.0000000000"; frac "0.000000"; conf_lo "0.000000"; conf_hi "0.047966"; cov "0.000000";
Chr1	Cufflinks	transcript	29696470	29701263	989	+	.	gene_id "CUFF.12543"; transcript_id "CUFF.12543.1"; FPKM "0.4390946065"; frac "0.291553"; conf_lo "0.215602"; conf_hi "0.662587"; cov "2.594794"; full_read_support "no";
Chr1	Cufflinks	exon	29696470	29696502	989	+	.	gene_id "CUFF.12543"; transcript_id "CUFF.12543.1"; exon_number "1"; FPKM "0.4390946065"; frac "0.291553"; conf_lo "0.215602"; conf_hi "0.662587"; cov "2.594794";
Chr1	Cufflinks	exon	29696708	29696925	989	+	.	gene_id "CUFF.12543"; transcript_id "CUFF.12543.1"; exon_number "2"; FPKM "0.4390946065"; frac "0.291553"; conf_lo "0.215602"; conf_hi "0.662587"; cov "2.594794";
Chr1	Cufflinks	exon	29697360	29697764	989	+	.	gene_id "CUFF.12543"; transcript_id "CUFF.12543.1"; exon_number "3"; FPKM "0.4390946065"; frac "0.291553"; conf_lo "0.215602"; conf_hi "0.662587"; cov "2.594794";
Chr1	Cufflinks	exon	29697861	29698058	989	+	.	gene_id "CUFF.12543"; transcript_id "CUFF.12543.1"; exon_number "4"; FPKM "0.4390946065"; frac "0.291553"; conf_lo "0.215602"; conf_hi "0.662587"; cov "2.594794";
Chr1	Cufflinks	exon	29698146	29698230	989	+	.	gene_id "CUFF.12543"; transcript_id "CUFF.12543.1"; exon_number "5"; FPKM "0.4390946065"; frac "0.291553"; conf_lo "0.215602"; conf_hi "0.662587"; cov "2.594794";
Chr1	Cufflinks	exon	29698350	29698516	989	+	.	gene_id "CUFF.12543"; transcript_id "CUFF.12543.1"; exon_number "6"; FPKM "0.4390946065"; frac "0.291553"; conf_lo "0.215602"; conf_hi "0.662587"; cov "2.594794";
Chr1	Cufflinks	exon	29698599	29698790	989	+	.	gene_id "CUFF.12543"; transcript_id "CUFF.12543.1"; exon_number "7"; FPKM "0.4390946065"; frac "0.291553"; conf_lo "0.215602"; conf_hi "0.662587"; cov "2.594794";
Chr1	Cufflinks	exon	29698878	29698991	989	+	.	gene_id "CUFF.12543"; transcript_id "CUFF.12543.1"; exon_number "8"; FPKM "0.4390946065"; frac "0.291553"; conf_lo "0.215602"; conf_hi "0.662587"; cov "2.594794";
Chr1	Cufflinks	exon	29699068	29699187	989	+	.	gene_id "CUFF.12543"; transcript_id "CUFF.12543.1"; exon_number "9"; FPKM "0.4390946065"; frac "0.291553"; conf_lo "0.215602"; conf_hi "0.662587"; cov "2.594794";
Chr1	Cufflinks	exon	29699269	29699391	989	+	.	gene_id "CUFF.12543"; transcript_id "CUFF.12543.1"; exon_number "10"; FPKM "0.4390946065"; frac "0.291553"; conf_lo "0.215602"; conf_hi "0.662587"; cov "2.594794";
Chr1	Cufflinks	exon	29699480	29699578	989	+	.	gene_id "CUFF.12543"; transcript_id "CUFF.12543.1"; exon_number "11"; FPKM "0.4390946065"; frac "0.291553"; conf_lo "0.215602"; conf_hi "0.662587"; cov "2.594794";
Chr1	Cufflinks	exon	29699661	29700022	989	+	.	gene_id "CUFF.12543"; transcript_id "CUFF.12543.1"; exon_number "12"; FPKM "0.4390946065"; frac "0.291553"; conf_lo "0.215602"; conf_hi "0.662587"; cov "2.594794";
Chr1	Cufflinks	exon	29700105	29700282	989	+	.	gene_id "CUFF.12543"; transcript_id "CUFF.12543.1"; exon_number "13"; FPKM "0.4390946065"; frac "0.291553"; conf_lo "0.215602"; conf_hi "0.662587"; cov "2.594794";
Chr1	Cufflinks	exon	29700377	29700458	989	+	.	gene_id "CUFF.12543"; transcript_id "CUFF.12543.1"; exon_number "14"; FPKM "0.4390946065"; frac "0.291553"; conf_lo "0.215602"; conf_hi "0.662587"; cov "2.594794";
Chr1	Cufflinks	exon	29700555	29700638	989	+	.	gene_id "CUFF.12543"; transcript_id "CUFF.12543.1"; exon_number "15"; FPKM "0.4390946065"; frac "0.291553"; conf_lo "0.215602"; conf_hi "0.662587"; cov "2.594794";
Chr1	Cufflinks	exon	29700902	29701263	989	+	.	gene_id "CUFF.12543"; transcript_id "CUFF.12543.1"; exon_number "16"; FPKM "0.4390946065"; frac "0.291553"; conf_lo "0.215602"; conf_hi "0.662587"; cov "2.594794";
Chr1	Cufflinks	transcript	29696470	29701263	672	+	.	gene_id "CUFF.12543"; transcript_id "CUFF.12543.2"; FPKM "0.2987227736"; frac "0.192232"; conf_lo "0.107631"; conf_hi "0.489815"; cov "1.765278"; full_read_support "no";
Chr1	Cufflinks	exon	29696470	29696502	672	+	.	gene_id "CUFF.12543"; transcript_id "CUFF.12543.2"; exon_number "1"; FPKM "0.2987227736"; frac "0.192232"; conf_lo "0.107631"; conf_hi "0.489815"; cov "1.765278";
Chr1	Cufflinks	exon	29696708	29696925	672	+	.	gene_id "CUFF.12543"; transcript_id "CUFF.12543.2"; exon_number "2"; FPKM "0.2987227736"; frac "0.192232"; conf_lo "0.107631"; conf_hi "0.489815"; cov "1.765278";
Chr1	Cufflinks	exon	29697360	29697545	672	+	.	gene_id "CUFF.12543"; transcript_id "CUFF.12543.2"; exon_number "3"; FPKM "0.2987227736"; frac "0.192232"; conf_lo "0.107631"; conf_hi "0.489815"; cov "1.765278";
Chr1	Cufflinks	exon	29697675	29697764	672	+	.	gene_id "CUFF.12543"; transcript_id "CUFF.12543.2"; exon_number "4"; FPKM "0.2987227736"; frac "0.192232"; conf_lo "0.107631"; conf_hi "0.489815"; cov "1.765278";
Chr1	Cufflinks	exon	29697861	29698058	672	+	.	gene_id "CUFF.12543"; transcript_id "CUFF.12543.2"; exon_number "5"; FPKM "0.2987227736"; frac "0.192232"; conf_lo "0.107631"; conf_hi "0.489815"; cov "1.765278";
Chr1	Cufflinks	exon	29698146	29698230	672	+	.	gene_id "CUFF.12543"; transcript_id "CUFF.12543.2"; exon_number "6"; FPKM "0.2987227736"; frac "0.192232"; conf_lo "0.107631"; conf_hi "0.489815"; cov "1.765278";
Chr1	Cufflinks	exon	29698350	29698516	672	+	.	gene_id "CUFF.12543"; transcript_id "CUFF.12543.2"; exon_number "7"; FPKM "0.2987227736"; frac "0.192232"; conf_lo "0.107631"; conf_hi "0.489815"; cov "1.765278";
Chr1	Cufflinks	exon	29698599	29698790	672	+	.	gene_id "CUFF.12543"; transcript_id "CUFF.12543.2"; exon_number "8"; FPKM "0.2987227736"; frac "0.192232"; conf_lo "0.107631"; conf_hi "0.489815"; cov "1.765278";
Chr1	Cufflinks	exon	29698878	29698991	672	+	.	gene_id "CUFF.12543"; transcript_id "CUFF.12543.2"; exon_number "9"; FPKM "0.2987227736"; frac "0.192232"; conf_lo "0.107631"; conf_hi "0.489815"; cov "1.765278";
Chr1	Cufflinks	exon	29699068	29699391	672	+	.	gene_id "CUFF.12543"; transcript_id "CUFF.12543.2"; exon_number "10"; FPKM "0.2987227736"; frac "0.192232"; conf_lo "0.107631"; conf_hi "0.489815"; cov "1.765278";
Chr1	Cufflinks	exon	29699480	29699578	672	+	.	gene_id "CUFF.12543"; transcript_id "CUFF.12543.2"; exon_number "11"; FPKM "0.2987227736"; frac "0.192232"; conf_lo "0.107631"; conf_hi "0.489815"; cov "1.765278";
Chr1	Cufflinks	exon	29699661	29699717	672	+	.	gene_id "CUFF.12543"; transcript_id "CUFF.12543.2"; exon_number "12"; FPKM "0.2987227736"; frac "0.192232"; conf_lo "0.107631"; conf_hi "0.489815"; cov "1.765278";
Chr1	Cufflinks	exon	29699832	29700282	672	+	.	gene_id "CUFF.12543"; transcript_id "CUFF.12543.2"; exon_number "13"; FPKM "0.2987227736"; frac "0.192232"; conf_lo "0.107631"; conf_hi "0.489815"; cov "1.765278";
Chr1	Cufflinks	exon	29700378	29700458	672	+	.	gene_id "CUFF.12543"; transcript_id "CUFF.12543.2"; exon_number "14"; FPKM "0.2987227736"; frac "0.192232"; conf_lo "0.107631"; conf_hi "0.489815"; cov "1.765278";
Chr1	Cufflinks	exon	29700555	29700638	672	+	.	gene_id "CUFF.12543"; transcript_id "CUFF.12543.2"; exon_number "15"; FPKM "0.2987227736"; frac "0.192232"; conf_lo "0.107631"; conf_hi "0.489815"; cov "1.765278";
Chr1	Cufflinks	exon	29700902	29701263	672	+	.	gene_id "CUFF.12543"; transcript_id "CUFF.12543.2"; exon_number "16"; FPKM "0.2987227736"; frac "0.192232"; conf_lo "0.107631"; conf_hi "0.489815"; cov "1.765278";
Chr1	Cufflinks	transcript	29696470	29701263	601	+	.	gene_id "CUFF.12543"; transcript_id "CUFF.12543.3"; FPKM "0.2671067781"; frac "0.161017"; conf_lo "0.063115"; conf_hi "0.471099"; cov "1.578446"; full_read_support "no";
Chr1	Cufflinks	exon	29696470	29696502	601	+	.	gene_id "CUFF.12543"; transcript_id "CUFF.12543.3"; exon_number "1"; FPKM "0.2671067781"; frac "0.161017"; conf_lo "0.063115"; conf_hi "0.471099"; cov "1.578446";
Chr1	Cufflinks	exon	29696708	29696925	601	+	.	gene_id "CUFF.12543"; transcript_id "CUFF.12543.3"; exon_number "2"; FPKM "0.2671067781"; frac "0.161017"; conf_lo "0.063115"; conf_hi "0.471099"; cov "1.578446";
Chr1	Cufflinks	exon	29697360	29697545	601	+	.	gene_id "CUFF.12543"; transcript_id "CUFF.12543.3"; exon_number "3"; FPKM "0.2671067781"; frac "0.161017"; conf_lo "0.063115"; conf_hi "0.471099"; cov "1.578446";
Chr1	Cufflinks	exon	29697675	29697764	601	+	.	gene_id "CUFF.12543"; transcript_id "CUFF.12543.3"; exon_number "4"; FPKM "0.2671067781"; frac "0.161017"; conf_lo "0.063115"; conf_hi "0.471099"; cov "1.578446";
Chr1	Cufflinks	exon	29697861	29698058	601	+	.	gene_id "CUFF.12543"; transcript_id "CUFF.12543.3"; exon_number "5"; FPKM "0.2671067781"; frac "0.161017"; conf_lo "0.063115"; conf_hi "0.471099"; cov "1.578446";
Chr1	Cufflinks	exon	29698146	29698230	601	+	.	gene_id "CUFF.12543"; transcript_id "CUFF.12543.3"; exon_number "6"; FPKM "0.2671067781"; frac "0.161017"; conf_lo "0.063115"; conf_hi "0.471099"; cov "1.578446";
Chr1	Cufflinks	exon	29698350	29698516	601	+	.	gene_id "CUFF.12543"; transcript_id "CUFF.12543.3"; exon_number "7"; FPKM "0.2671067781"; frac "0.161017"; conf_lo "0.063115"; conf_hi "0.471099"; cov "1.578446";
Chr1	Cufflinks	exon	29698599	29698790	601	+	.	gene_id "CUFF.12543"; transcript_id "CUFF.12543.3"; exon_number "8"; FPKM "0.2671067781"; frac "0.161017"; conf_lo "0.063115"; conf_hi "0.471099"; cov "1.578446";
Chr1	Cufflinks	exon	29698878	29698991	601	+	.	gene_id "CUFF.12543"; transcript_id "CUFF.12543.3"; exon_number "9"; FPKM "0.2671067781"; frac "0.161017"; conf_lo "0.063115"; conf_hi "0.471099"; cov "1.578446";
Chr1	Cufflinks	exon	29699068	29699187	601	+	.	gene_id "CUFF.12543"; transcript_id "CUFF.12543.3"; exon_number "10"; FPKM "0.2671067781"; frac "0.161017"; conf_lo "0.063115"; conf_hi "0.471099"; cov "1.578446";
Chr1	Cufflinks	exon	29699269	29699391	601	+	.	gene_id "CUFF.12543"; transcript_id "CUFF.12543.3"; exon_number "11"; FPKM "0.2671067781"; frac "0.161017"; conf_lo "0.063115"; conf_hi "0.471099"; cov "1.578446";
Chr1	Cufflinks	exon	29699480	29699578	601	+	.	gene_id "CUFF.12543"; transcript_id "CUFF.12543.3"; exon_number "12"; FPKM "0.2671067781"; frac "0.161017"; conf_lo "0.063115"; conf_hi "0.471099"; cov "1.578446";
Chr1	Cufflinks	exon	29699661	29699717	601	+	.	gene_id "CUFF.12543"; transcript_id "CUFF.12543.3"; exon_number "13"; FPKM "0.2671067781"; frac "0.161017"; conf_lo "0.063115"; conf_hi "0.471099"; cov "1.578446";
Chr1	Cufflinks	exon	29699832	29700022	601	+	.	gene_id "CUFF.12543"; transcript_id "CUFF.12543.3"; exon_number "14"; FPKM "0.2671067781"; frac "0.161017"; conf_lo "0.063115"; conf_hi "0.471099"; cov "1.578446";
Chr1	Cufflinks	exon	29700105	29700282	601	+	.	gene_id "CUFF.12543"; transcript_id "CUFF.12543.3"; exon_number "15"; FPKM "0.2671067781"; frac "0.161017"; conf_lo "0.063115"; conf_hi "0.471099"; cov "1.578446";
Chr1	Cufflinks	exon	29700378	29700458	601	+	.	gene_id "CUFF.12543"; transcript_id "CUFF.12543.3"; exon_number "16"; FPKM "0.2671067781"; frac "0.161017"; conf_lo "0.063115"; conf_hi "0.471099"; cov "1.578446";
Chr1	Cufflinks	exon	29700553	29700638	601	+	.	gene_id "CUFF.12543"; transcript_id "CUFF.12543.3"; exon_number "17"; FPKM "0.2671067781"; frac "0.161017"; conf_lo "0.063115"; conf_hi "0.471099"; cov "1.578446";
Chr1	Cufflinks	exon	29700902	29701263	601	+	.	gene_id "CUFF.12543"; transcript_id "CUFF.12543.3"; exon_number "18"; FPKM "0.2671067781"; frac "0.161017"; conf_lo "0.063115"; conf_hi "0.471099"; cov "1.578446";
Chr1	Cufflinks	transcript	29696470	29701263	1	+	.	gene_id "CUFF.12543"; transcript_id "AT1G78960.1"; FPKM "0.0000000000"; frac "0.000000"; conf_lo "0.000000"; conf_hi "0.042571"; cov "0.000000"; full_read_support "no";
Chr1	Cufflinks	exon	29696470	29696502	1	+	.	gene_id "CUFF.12543"; transcript_id "AT1G78960.1"; exon_number "1"; FPKM "0.0000000000"; frac "0.000000"; conf_lo "0.000000"; conf_hi "0.042571"; cov "0.000000";
Chr1	Cufflinks	exon	29696708	29696925	1	+	.	gene_id "CUFF.12543"; transcript_id "AT1G78960.1"; exon_number "2"; FPKM "0.0000000000"; frac "0.000000"; conf_lo "0.000000"; conf_hi "0.042571"; cov "0.000000";
Chr1	Cufflinks	exon	29697360	29697545	1	+	.	gene_id "CUFF.12543"; transcript_id "AT1G78960.1"; exon_number "3"; FPKM "0.0000000000"; frac "0.000000"; conf_lo "0.000000"; conf_hi "0.042571"; cov "0.000000";
Chr1	Cufflinks	exon	29697675	29697764	1	+	.	gene_id "CUFF.12543"; transcript_id "AT1G78960.1"; exon_number "4"; FPKM "0.0000000000"; frac "0.000000"; conf_lo "0.000000"; conf_hi "0.042571"; cov "0.000000";
Chr1	Cufflinks	exon	29697861	29698058	1	+	.	gene_id "CUFF.12543"; transcript_id "AT1G78960.1"; exon_number "5"; FPKM "0.0000000000"; frac "0.000000"; conf_lo "0.000000"; conf_hi "0.042571"; cov "0.000000";
Chr1	Cufflinks	exon	29698146	29698230	1	+	.	gene_id "CUFF.12543"; transcript_id "AT1G78960.1"; exon_number "6"; FPKM "0.0000000000"; frac "0.000000"; conf_lo "0.000000"; conf_hi "0.042571"; cov "0.000000";
Chr1	Cufflinks	exon	29698350	29698516	1	+	.	gene_id "CUFF.12543"; transcript_id "AT1G78960.1"; exon_number "7"; FPKM "0.0000000000"; frac "0.000000"; conf_lo "0.000000"; conf_hi "0.042571"; cov "0.000000";
Chr1	Cufflinks	exon	29698599	29698790	1	+	.	gene_id "CUFF.12543"; transcript_id "AT1G78960.1"; exon_number "8"; FPKM "0.0000000000"; frac "0.000000"; conf_lo "0.000000"; conf_hi "0.042571"; cov "0.000000";
Chr1	Cufflinks	exon	29698878	29698991	1	+	.	gene_id "CUFF.12543"; transcript_id "AT1G78960.1"; exon_number "9"; FPKM "0.0000000000"; frac "0.000000"; conf_lo "0.000000"; conf_hi "0.042571"; cov "0.000000";
Chr1	Cufflinks	exon	29699068	29699187	1	+	.	gene_id "CUFF.12543"; transcript_id "AT1G78960.1"; exon_number "10"; FPKM "0.0000000000"; frac "0.000000"; conf_lo "0.000000"; conf_hi "0.042571"; cov "0.000000";
Chr1	Cufflinks	exon	29699269	29699391	1	+	.	gene_id "CUFF.12543"; transcript_id "AT1G78960.1"; exon_number "11"; FPKM "0.0000000000"; frac "0.000000"; conf_lo "0.000000"; conf_hi "0.042571"; cov "0.000000";
Chr1	Cufflinks	exon	29699480	29699578	1	+	.	gene_id "CUFF.12543"; transcript_id "AT1G78960.1"; exon_number "12"; FPKM "0.0000000000"; frac "0.000000"; conf_lo "0.000000"; conf_hi "0.042571"; cov "0.000000";
Chr1	Cufflinks	exon	29699661	29699717	1	+	.	gene_id "CUFF.12543"; transcript_id "AT1G78960.1"; exon_number "13"; FPKM "0.0000000000"; frac "0.000000"; conf_lo "0.000000"; conf_hi "0.042571"; cov "0.000000";
Chr1	Cufflinks	exon	29699832	29700022	1	+	.	gene_id "CUFF.12543"; transcript_id "AT1G78960.1"; exon_number "14"; FPKM "0.0000000000"; frac "0.000000"; conf_lo "0.000000"; conf_hi "0.042571"; cov "0.000000";
Chr1	Cufflinks	exon	29700105	29700282	1	+	.	gene_id "CUFF.12543"; transcript_id "AT1G78960.1"; exon_number "15"; FPKM "0.0000000000"; frac "0.000000"; conf_lo "0.000000"; conf_hi "0.042571"; cov "0.000000";
Chr1	Cufflinks	exon	29700378	29700458	1	+	.	gene_id "CUFF.12543"; transcript_id "AT1G78960.1"; exon_number "16"; FPKM "0.0000000000"; frac "0.000000"; conf_lo "0.000000"; conf_hi "0.042571"; cov "0.000000";
Chr1	Cufflinks	exon	29700555	29700638	1	+	.	gene_id "CUFF.12543"; transcript_id "AT1G78960.1"; exon_number "17"; FPKM "0.0000000000"; frac "0.000000"; conf_lo "0.000000"; conf_hi "0.042571"; cov "0.000000";
Chr1	Cufflinks	exon	29700902	29701263	1	+	.	gene_id "CUFF.12543"; transcript_id "AT1G78960.1"; exon_number "18"; FPKM "0.0000000000"; frac "0.000000"; conf_lo "0.000000"; conf_hi "0.042571"; cov "0.000000";
Chr1	Cufflinks	transcript	29696612	29701263	731	+	.	gene_id "CUFF.12543"; transcript_id "CUFF.12543.5"; FPKM "0.3246085148"; frac "0.200685"; conf_lo "0.095846"; conf_hi "0.553371"; cov "1.918247"; full_read_support "no";
Chr1	Cufflinks	exon	29696612	29696925	731	+	.	gene_id "CUFF.12543"; transcript_id "CUFF.12543.5"; exon_number "1"; FPKM "0.3246085148"; frac "0.200685"; conf_lo "0.095846"; conf_hi "0.553371"; cov "1.918247";
Chr1	Cufflinks	exon	29697360	29697545	731	+	.	gene_id "CUFF.12543"; transcript_id "CUFF.12543.5"; exon_number "2"; FPKM "0.3246085148"; frac "0.200685"; conf_lo "0.095846"; conf_hi "0.553371"; cov "1.918247";
Chr1	Cufflinks	exon	29697675	29697764	731	+	.	gene_id "CUFF.12543"; transcript_id "CUFF.12543.5"; exon_number "3"; FPKM "0.3246085148"; frac "0.200685"; conf_lo "0.095846"; conf_hi "0.553371"; cov "1.918247";
Chr1	Cufflinks	exon	29697861	29698058	731	+	.	gene_id "CUFF.12543"; transcript_id "CUFF.12543.5"; exon_number "4"; FPKM "0.3246085148"; frac "0.200685"; conf_lo "0.095846"; conf_hi "0.553371"; cov "1.918247";
Chr1	Cufflinks	exon	29698146	29698230	731	+	.	gene_id "CUFF.12543"; transcript_id "CUFF.12543.5"; exon_number "5"; FPKM "0.3246085148"; frac "0.200685"; conf_lo "0.095846"; conf_hi "0.553371"; cov "1.918247";
Chr1	Cufflinks	exon	29698350	29698516	731	+	.	gene_id "CUFF.12543"; transcript_id "CUFF.12543.5"; exon_number "6"; FPKM "0.3246085148"; frac "0.200685"; conf_lo "0.095846"; conf_hi "0.553371"; cov "1.918247";
Chr1	Cufflinks	exon	29698599	29698790	731	+	.	gene_id "CUFF.12543"; transcript_id "CUFF.12543.5"; exon_number "7"; FPKM "0.3246085148"; frac "0.200685"; conf_lo "0.095846"; conf_hi "0.553371"; cov "1.918247";
Chr1	Cufflinks	exon	29698878	29698991	731	+	.	gene_id "CUFF.12543"; transcript_id "CUFF.12543.5"; exon_number "8"; FPKM "0.3246085148"; frac "0.200685"; conf_lo "0.095846"; conf_hi "0.553371"; cov "1.918247";
Chr1	Cufflinks	exon	29699068	29699187	731	+	.	gene_id "CUFF.12543"; transcript_id "CUFF.12543.5"; exon_number "9"; FPKM "0.3246085148"; frac "0.200685"; conf_lo "0.095846"; conf_hi "0.553371"; cov "1.918247";
Chr1	Cufflinks	exon	29699269	29699391	731	+	.	gene_id "CUFF.12543"; transcript_id "CUFF.12543.5"; exon_number "10"; FPKM "0.3246085148"; frac "0.200685"; conf_lo "0.095846"; conf_hi "0.553371"; cov "1.918247";
Chr1	Cufflinks	exon	29699480	29699578	731	+	.	gene_id "CUFF.12543"; transcript_id "CUFF.12543.5"; exon_number "11"; FPKM "0.3246085148"; frac "0.200685"; conf_lo "0.095846"; conf_hi "0.553371"; cov "1.918247";
Chr1	Cufflinks	exon	29699661	29699717	731	+	.	gene_id "CUFF.12543"; transcript_id "CUFF.12543.5"; exon_number "12"; FPKM "0.3246085148"; frac "0.200685"; conf_lo "0.095846"; conf_hi "0.553371"; cov "1.918247";
Chr1	Cufflinks	exon	29699832	29700022	731	+	.	gene_id "CUFF.12543"; transcript_id "CUFF.12543.5"; exon_number "13"; FPKM "0.3246085148"; frac "0.200685"; conf_lo "0.095846"; conf_hi "0.553371"; cov "1.918247";
Chr1	Cufflinks	exon	29700105	29700282	731	+	.	gene_id "CUFF.12543"; transcript_id "CUFF.12543.5"; exon_number "14"; FPKM "0.3246085148"; frac "0.200685"; conf_lo "0.095846"; conf_hi "0.553371"; cov "1.918247";
Chr1	Cufflinks	exon	29700378	29700458	731	+	.	gene_id "CUFF.12543"; transcript_id "CUFF.12543.5"; exon_number "15"; FPKM "0.3246085148"; frac "0.200685"; conf_lo "0.095846"; conf_hi "0.553371"; cov "1.918247";
Chr1	Cufflinks	exon	29700555	29700638	731	+	.	gene_id "CUFF.12543"; transcript_id "CUFF.12543.5"; exon_number "16"; FPKM "0.3246085148"; frac "0.200685"; conf_lo "0.095846"; conf_hi "0.553371"; cov "1.918247";
Chr1	Cufflinks	exon	29700902	29701263	731	+	.	gene_id "CUFF.12543"; transcript_id "CUFF.12543.5"; exon_number "17"; FPKM "0.3246085148"; frac "0.200685"; conf_lo "0.095846"; conf_hi "0.553371"; cov "1.918247";
Chr1	Cufflinks	transcript	29698791	29701263	1000	+	.	gene_id "CUFF.12543"; transcript_id "CUFF.12543.6"; FPKM "0.4439690615"; frac "0.154514"; conf_lo "0.122827"; conf_hi "0.765111"; cov "2.623599"; full_read_support "no";
Chr1	Cufflinks	exon	29698791	29699187	1000	+	.	gene_id "CUFF.12543"; transcript_id "CUFF.12543.6"; exon_number "1"; FPKM "0.4439690615"; frac "0.154514"; conf_lo "0.122827"; conf_hi "0.765111"; cov "2.623599";
Chr1	Cufflinks	exon	29699269	29699391	1000	+	.	gene_id "CUFF.12543"; transcript_id "CUFF.12543.6"; exon_number "2"; FPKM "0.4439690615"; frac "0.154514"; conf_lo "0.122827"; conf_hi "0.765111"; cov "2.623599";
Chr1	Cufflinks	exon	29699480	29699578	1000	+	.	gene_id "CUFF.12543"; transcript_id "CUFF.12543.6"; exon_number "3"; FPKM "0.4439690615"; frac "0.154514"; conf_lo "0.122827"; conf_hi "0.765111"; cov "2.623599";
Chr1	Cufflinks	exon	29699661	29699717	1000	+	.	gene_id "CUFF.12543"; transcript_id "CUFF.12543.6"; exon_number "4"; FPKM "0.4439690615"; frac "0.154514"; conf_lo "0.122827"; conf_hi "0.765111"; cov "2.623599";
Chr1	Cufflinks	exon	29699832	29700022	1000	+	.	gene_id "CUFF.12543"; transcript_id "CUFF.12543.6"; exon_number "5"; FPKM "0.4439690615"; frac "0.154514"; conf_lo "0.122827"; conf_hi "0.765111"; cov "2.623599";
Chr1	Cufflinks	exon	29700105	29700282	1000	+	.	gene_id "CUFF.12543"; transcript_id "CUFF.12543.6"; exon_number "6"; FPKM "0.4439690615"; frac "0.154514"; conf_lo "0.122827"; conf_hi "0.765111"; cov "2.623599";
Chr1	Cufflinks	exon	29700378	29700458	1000	+	.	gene_id "CUFF.12543"; transcript_id "CUFF.12543.6"; exon_number "7"; FPKM "0.4439690615"; frac "0.154514"; conf_lo "0.122827"; conf_hi "0.765111"; cov "2.623599";
Chr1	Cufflinks	exon	29700555	29700638	1000	+	.	gene_id "CUFF.12543"; transcript_id "CUFF.12543.6"; exon_number "8"; FPKM "0.4439690615"; frac "0.154514"; conf_lo "0.122827"; conf_hi "0.765111"; cov "2.623599";
Chr1	Cufflinks	exon	29700902	29701263	1000	+	.	gene_id "CUFF.12543"; transcript_id "CUFF.12543.6"; exon_number "9"; FPKM "0.4439690615"; frac "0.154514"; conf_lo "0.122827"; conf_hi "0.765111"; cov "2.623599";
Chr1	Cufflinks	transcript	30000538	30004005	207	-	.	gene_id "CUFF.12544"; transcript_id "AT1G79730.1"; FPKM "8.2282545709"; frac "0.141219"; conf_lo "7.201214"; conf_hi "9.255295"; cov "48.600078"; full_read_support "yes";
Chr1	Cufflinks	exon	30000538	30000886	207	-	.	gene_id "CUFF.12544"; transcript_id "AT1G79730.1"; exon_number "1"; FPKM "8.2282545709"; frac "0.141219"; conf_lo "7.201214"; conf_hi "9.255295"; cov "48.600078";
Chr1	Cufflinks	exon	30000984	30001127	207	-	.	gene_id "CUFF.12544"; transcript_id "AT1G79730.1"; exon_number "2"; FPKM "8.2282545709"; frac "0.141219"; conf_lo "7.201214"; conf_hi "9.255295"; cov "48.600078";
Chr1	Cufflinks	exon	30001220	30001288	207	-	.	gene_id "CUFF.12544"; transcript_id "AT1G79730.1"; exon_number "3"; FPKM "8.2282545709"; frac "0.141219"; conf_lo "7.201214"; conf_hi "9.255295"; cov "48.600078";
Chr1	Cufflinks	exon	30001377	30001445	207	-	.	gene_id "CUFF.12544"; transcript_id "AT1G79730.1"; exon_number "4"; FPKM "8.2282545709"; frac "0.141219"; conf_lo "7.201214"; conf_hi "9.255295"; cov "48.600078";
Chr1	Cufflinks	exon	30001551	30001637	207	-	.	gene_id "CUFF.12544"; transcript_id "AT1G79730.1"; exon_number "5"; FPKM "8.2282545709"; frac "0.141219"; conf_lo "7.201214"; conf_hi "9.255295"; cov "48.600078";
Chr1	Cufflinks	exon	30001870	30001975	207	-	.	gene_id "CUFF.12544"; transcript_id "AT1G79730.1"; exon_number "6"; FPKM "8.2282545709"; frac "0.141219"; conf_lo "7.201214"; conf_hi "9.255295"; cov "48.600078";
Chr1	Cufflinks	exon	30002405	30002524	207	-	.	gene_id "CUFF.12544"; transcript_id "AT1G79730.1"; exon_number "7"; FPKM "8.2282545709"; frac "0.141219"; conf_lo "7.201214"; conf_hi "9.255295"; cov "48.600078";
Chr1	Cufflinks	exon	30002608	30002684	207	-	.	gene_id "CUFF.12544"; transcript_id "AT1G79730.1"; exon_number "8"; FPKM "8.2282545709"; frac "0.141219"; conf_lo "7.201214"; conf_hi "9.255295"; cov "48.600078";
Chr1	Cufflinks	exon	30002774	30002954	207	-	.	gene_id "CUFF.12544"; transcript_id "AT1G79730.1"; exon_number "9"; FPKM "8.2282545709"; frac "0.141219"; conf_lo "7.201214"; conf_hi "9.255295"; cov "48.600078";
Chr1	Cufflinks	exon	30003039	30003146	207	-	.	gene_id "CUFF.12544"; transcript_id "AT1G79730.1"; exon_number "10"; FPKM "8.2282545709"; frac "0.141219"; conf_lo "7.201214"; conf_hi "9.255295"; cov "48.600078";
Chr1	Cufflinks	exon	30003227	30003295	207	-	.	gene_id "CUFF.12544"; transcript_id "AT1G79730.1"; exon_number "11"; FPKM "8.2282545709"; frac "0.141219"; conf_lo "7.201214"; conf_hi "9.255295"; cov "48.600078";
Chr1	Cufflinks	exon	30003374	30004005	207	-	.	gene_id "CUFF.12544"; transcript_id "AT1G79730.1"; exon_number "12"; FPKM "8.2282545709"; frac "0.141219"; conf_lo "7.201214"; conf_hi "9.255295"; cov "48.600078";
Chr1	Cufflinks	transcript	30004367	30007020	1	-	.	gene_id "CUFF.12544"; transcript_id "AT1G79740.1"; FPKM "0.0000000000"; frac "0.000000"; conf_lo "0.000000"; conf_hi "0.054956"; cov "0.000000"; full_read_support "yes";
Chr1	Cufflinks	exon	30004367	30004767	1	-	.	gene_id "CUFF.12544"; transcript_id "AT1G79740.1"; exon_number "1"; FPKM "0.0000000000"; frac "0.000000"; conf_lo "0.000000"; conf_hi "0.054956"; cov "0.000000";
Chr1	Cufflinks	exon	30005074	30006627	1	-	.	gene_id "CUFF.12544"; transcript_id "AT1G79740.1"; exon_number "2"; FPKM "0.0000000000"; frac "0.000000"; conf_lo "0.000000"; conf_hi "0.054956"; cov "0.000000";
Chr1	Cufflinks	exon	30006715	30006755	1	-	.	gene_id "CUFF.12544"; transcript_id "AT1G79740.1"; exon_number "3"; FPKM "0.0000000000"; frac "0.000000"; conf_lo "0.000000"; conf_hi "0.054956"; cov "0.000000";
Chr1	Cufflinks	exon	30006976	30007020	1	-	.	gene_id "CUFF.12544"; transcript_id "AT1G79740.1"; exon_number "4"; FPKM "0.0000000000"; frac "0.000000"; conf_lo "0.000000"; conf_hi "0.054956"; cov "0.000000";
Chr1	Cufflinks	transcript	30007326	30011393	1000	-	.	gene_id "CUFF.12544"; transcript_id "AT1G79750.1"; FPKM "39.6971960869"; frac "0.858781"; conf_lo "37.193251"; conf_hi "42.201141"; cov "234.470969"; full_read_support "yes";
Chr1	Cufflinks	exon	30007326	30007743	1000	-	.	gene_id "CUFF.12544"; transcript_id "AT1G79750.1"; exon_number "1"; FPKM "39.6971960869"; frac "0.858781"; conf_lo "37.193251"; conf_hi "42.201141"; cov "234.470969";
Chr1	Cufflinks	exon	30007869	30008088	1000	-	.	gene_id "CUFF.12544"; transcript_id "AT1G79750.1"; exon_number "2"; FPKM "39.6971960869"; frac "0.858781"; conf_lo "37.193251"; conf_hi "42.201141"; cov "234.470969";
Chr1	Cufflinks	exon	30008162	30008236	1000	-	.	gene_id "CUFF.12544"; transcript_id "AT1G79750.1"; exon_number "3"; FPKM "39.6971960869"; frac "0.858781"; conf_lo "37.193251"; conf_hi "42.201141"; cov "234.470969";
Chr1	Cufflinks	exon	30008322	30008399	1000	-	.	gene_id "CUFF.12544"; transcript_id "AT1G79750.1"; exon_number "4"; FPKM "39.6971960869"; frac "0.858781"; conf_lo "37.193251"; conf_hi "42.201141"; cov "234.470969";
Chr1	Cufflinks	exon	30008510	30008599	1000	-	.	gene_id "CUFF.12544"; transcript_id "AT1G79750.1"; exon_number "5"; FPKM "39.6971960869"; frac "0.858781"; conf_lo "37.193251"; conf_hi "42.201141"; cov "234.470969";
Chr1	Cufflinks	exon	30008697	30008795	1000	-	.	gene_id "CUFF.12544"; transcript_id "AT1G79750.1"; exon_number "6"; FPKM "39.6971960869"; frac "0.858781"; conf_lo "37.193251"; conf_hi "42.201141"; cov "234.470969";
Chr1	Cufflinks	exon	30008869	30008922	1000	-	.	gene_id "CUFF.12544"; transcript_id "AT1G79750.1"; exon_number "7"; FPKM "39.6971960869"; frac "0.858781"; conf_lo "37.193251"; conf_hi "42.201141"; cov "234.470969";
Chr1	Cufflinks	exon	30009007	30009054	1000	-	.	gene_id "CUFF.12544"; transcript_id "AT1G79750.1"; exon_number "8"; FPKM "39.6971960869"; frac "0.858781"; conf_lo "37.193251"; conf_hi "42.201141"; cov "234.470969";
Chr1	Cufflinks	exon	30009176	30009274	1000	-	.	gene_id "CUFF.12544"; transcript_id "AT1G79750.1"; exon_number "9"; FPKM "39.6971960869"; frac "0.858781"; conf_lo "37.193251"; conf_hi "42.201141"; cov "234.470969";
Chr1	Cufflinks	exon	30009369	30009452	1000	-	.	gene_id "CUFF.12544"; transcript_id "AT1G79750.1"; exon_number "10"; FPKM "39.6971960869"; frac "0.858781"; conf_lo "37.193251"; conf_hi "42.201141"; cov "234.470969";
Chr1	Cufflinks	exon	30009547	30009618	1000	-	.	gene_id "CUFF.12544"; transcript_id "AT1G79750.1"; exon_number "11"; FPKM "39.6971960869"; frac "0.858781"; conf_lo "37.193251"; conf_hi "42.201141"; cov "234.470969";
Chr1	Cufflinks	exon	30009703	30009798	1000	-	.	gene_id "CUFF.12544"; transcript_id "AT1G79750.1"; exon_number "12"; FPKM "39.6971960869"; frac "0.858781"; conf_lo "37.193251"; conf_hi "42.201141"; cov "234.470969";
Chr1	Cufflinks	exon	30009881	30009946	1000	-	.	gene_id "CUFF.12544"; transcript_id "AT1G79750.1"; exon_number "13"; FPKM "39.6971960869"; frac "0.858781"; conf_lo "37.193251"; conf_hi "42.201141"; cov "234.470969";
Chr1	Cufflinks	exon	30010045	30010150	1000	-	.	gene_id "CUFF.12544"; transcript_id "AT1G79750.1"; exon_number "14"; FPKM "39.6971960869"; frac "0.858781"; conf_lo "37.193251"; conf_hi "42.201141"; cov "234.470969";
Chr1	Cufflinks	exon	30010236	30010387	1000	-	.	gene_id "CUFF.12544"; transcript_id "AT1G79750.1"; exon_number "15"; FPKM "39.6971960869"; frac "0.858781"; conf_lo "37.193251"; conf_hi "42.201141"; cov "234.470969";
Chr1	Cufflinks	exon	30010481	30010555	1000	-	.	gene_id "CUFF.12544"; transcript_id "AT1G79750.1"; exon_number "16"; FPKM "39.6971960869"; frac "0.858781"; conf_lo "37.193251"; conf_hi "42.201141"; cov "234.470969";
Chr1	Cufflinks	exon	30010654	30011061	1000	-	.	gene_id "CUFF.12544"; transcript_id "AT1G79750.1"; exon_number "17"; FPKM "39.6971960869"; frac "0.858781"; conf_lo "37.193251"; conf_hi "42.201141"; cov "234.470969";
Chr1	Cufflinks	exon	30011150	30011393	1000	-	.	gene_id "CUFF.12544"; transcript_id "AT1G79750.1"; exon_number "18"; FPKM "39.6971960869"; frac "0.858781"; conf_lo "37.193251"; conf_hi "42.201141"; cov "234.470969";
Chr1	Cufflinks	transcript	29703062	29707844	132	+	.	gene_id "CUFF.12545"; transcript_id "CUFF.12545.1"; FPKM "0.4151858280"; frac "0.120829"; conf_lo "0.183695"; conf_hi "0.646676"; cov "2.451998"; full_read_support "yes";
Chr1	Cufflinks	exon	29703062	29703283	132	+	.	gene_id "CUFF.12545"; transcript_id "CUFF.12545.1"; exon_number "1"; FPKM "0.4151858280"; frac "0.120829"; conf_lo "0.183695"; conf_hi "0.646676"; cov "2.451998";
Chr1	Cufflinks	exon	29703397	29703617	132	+	.	gene_id "CUFF.12545"; transcript_id "CUFF.12545.1"; exon_number "2"; FPKM "0.4151858280"; frac "0.120829"; conf_lo "0.183695"; conf_hi "0.646676"; cov "2.451998";
Chr1	Cufflinks	exon	29703720	29703905	132	+	.	gene_id "CUFF.12545"; transcript_id "CUFF.12545.1"; exon_number "3"; FPKM "0.4151858280"; frac "0.120829"; conf_lo "0.183695"; conf_hi "0.646676"; cov "2.451998";
Chr1	Cufflinks	exon	29704210	29704299	132	+	.	gene_id "CUFF.12545"; transcript_id "CUFF.12545.1"; exon_number "4"; FPKM "0.4151858280"; frac "0.120829"; conf_lo "0.183695"; conf_hi "0.646676"; cov "2.451998";
Chr1	Cufflinks	exon	29704385	29704573	132	+	.	gene_id "CUFF.12545"; transcript_id "CUFF.12545.1"; exon_number "5"; FPKM "0.4151858280"; frac "0.120829"; conf_lo "0.183695"; conf_hi "0.646676"; cov "2.451998";
Chr1	Cufflinks	exon	29704674	29705017	132	+	.	gene_id "CUFF.12545"; transcript_id "CUFF.12545.1"; exon_number "6"; FPKM "0.4151858280"; frac "0.120829"; conf_lo "0.183695"; conf_hi "0.646676"; cov "2.451998";
Chr1	Cufflinks	exon	29705103	29705294	132	+	.	gene_id "CUFF.12545"; transcript_id "CUFF.12545.1"; exon_number "7"; FPKM "0.4151858280"; frac "0.120829"; conf_lo "0.183695"; conf_hi "0.646676"; cov "2.451998";
Chr1	Cufflinks	exon	29705405	29705518	132	+	.	gene_id "CUFF.12545"; transcript_id "CUFF.12545.1"; exon_number "8"; FPKM "0.4151858280"; frac "0.120829"; conf_lo "0.183695"; conf_hi "0.646676"; cov "2.451998";
Chr1	Cufflinks	exon	29705599	29705718	132	+	.	gene_id "CUFF.12545"; transcript_id "CUFF.12545.1"; exon_number "9"; FPKM "0.4151858280"; frac "0.120829"; conf_lo "0.183695"; conf_hi "0.646676"; cov "2.451998";
Chr1	Cufflinks	exon	29705806	29705928	132	+	.	gene_id "CUFF.12545"; transcript_id "CUFF.12545.1"; exon_number "10"; FPKM "0.4151858280"; frac "0.120829"; conf_lo "0.183695"; conf_hi "0.646676"; cov "2.451998";
Chr1	Cufflinks	exon	29706036	29706134	132	+	.	gene_id "CUFF.12545"; transcript_id "CUFF.12545.1"; exon_number "11"; FPKM "0.4151858280"; frac "0.120829"; conf_lo "0.183695"; conf_hi "0.646676"; cov "2.451998";
Chr1	Cufflinks	exon	29706229	29706285	132	+	.	gene_id "CUFF.12545"; transcript_id "CUFF.12545.1"; exon_number "12"; FPKM "0.4151858280"; frac "0.120829"; conf_lo "0.183695"; conf_hi "0.646676"; cov "2.451998";
Chr1	Cufflinks	exon	29706577	29706767	132	+	.	gene_id "CUFF.12545"; transcript_id "CUFF.12545.1"; exon_number "13"; FPKM "0.4151858280"; frac "0.120829"; conf_lo "0.183695"; conf_hi "0.646676"; cov "2.451998";
Chr1	Cufflinks	exon	29706954	29707131	132	+	.	gene_id "CUFF.12545"; transcript_id "CUFF.12545.1"; exon_number "14"; FPKM "0.4151858280"; frac "0.120829"; conf_lo "0.183695"; conf_hi "0.646676"; cov "2.451998";
Chr1	Cufflinks	exon	29707228	29707308	132	+	.	gene_id "CUFF.12545"; transcript_id "CUFF.12545.1"; exon_number "15"; FPKM "0.4151858280"; frac "0.120829"; conf_lo "0.183695"; conf_hi "0.646676"; cov "2.451998";
Chr1	Cufflinks	exon	29707418	29707501	132	+	.	gene_id "CUFF.12545"; transcript_id "CUFF.12545.1"; exon_number "16"; FPKM "0.4151858280"; frac "0.120829"; conf_lo "0.183695"; conf_hi "0.646676"; cov "2.451998";
Chr1	Cufflinks	exon	29707602	29707844	132	+	.	gene_id "CUFF.12545"; transcript_id "CUFF.12545.1"; exon_number "17"; FPKM "0.4151858280"; frac "0.120829"; conf_lo "0.183695"; conf_hi "0.646676"; cov "2.451998";
Chr1	Cufflinks	transcript	29703062	29707844	1000	+	.	gene_id "CUFF.12545"; transcript_id "AT1G78970.1"; FPKM "3.1345531980"; frac "0.879171"; conf_lo "2.584557"; conf_hi "3.684550"; cov "18.511998"; full_read_support "yes";
Chr1	Cufflinks	exon	29703062	29703283	1000	+	.	gene_id "CUFF.12545"; transcript_id "AT1G78970.1"; exon_number "1"; FPKM "3.1345531980"; frac "0.879171"; conf_lo "2.584557"; conf_hi "3.684550"; cov "18.511998";
Chr1	Cufflinks	exon	29703397	29703617	1000	+	.	gene_id "CUFF.12545"; transcript_id "AT1G78970.1"; exon_number "2"; FPKM "3.1345531980"; frac "0.879171"; conf_lo "2.584557"; conf_hi "3.684550"; cov "18.511998";
Chr1	Cufflinks	exon	29703720	29703905	1000	+	.	gene_id "CUFF.12545"; transcript_id "AT1G78970.1"; exon_number "3"; FPKM "3.1345531980"; frac "0.879171"; conf_lo "2.584557"; conf_hi "3.684550"; cov "18.511998";
Chr1	Cufflinks	exon	29704210	29704299	1000	+	.	gene_id "CUFF.12545"; transcript_id "AT1G78970.1"; exon_number "4"; FPKM "3.1345531980"; frac "0.879171"; conf_lo "2.584557"; conf_hi "3.684550"; cov "18.511998";
Chr1	Cufflinks	exon	29704385	29704573	1000	+	.	gene_id "CUFF.12545"; transcript_id "AT1G78970.1"; exon_number "5"; FPKM "3.1345531980"; frac "0.879171"; conf_lo "2.584557"; conf_hi "3.684550"; cov "18.511998";
Chr1	Cufflinks	exon	29704674	29704758	1000	+	.	gene_id "CUFF.12545"; transcript_id "AT1G78970.1"; exon_number "6"; FPKM "3.1345531980"; frac "0.879171"; conf_lo "2.584557"; conf_hi "3.684550"; cov "18.511998";
Chr1	Cufflinks	exon	29704851	29705017	1000	+	.	gene_id "CUFF.12545"; transcript_id "AT1G78970.1"; exon_number "7"; FPKM "3.1345531980"; frac "0.879171"; conf_lo "2.584557"; conf_hi "3.684550"; cov "18.511998";
Chr1	Cufflinks	exon	29705103	29705294	1000	+	.	gene_id "CUFF.12545"; transcript_id "AT1G78970.1"; exon_number "8"; FPKM "3.1345531980"; frac "0.879171"; conf_lo "2.584557"; conf_hi "3.684550"; cov "18.511998";
Chr1	Cufflinks	exon	29705405	29705518	1000	+	.	gene_id "CUFF.12545"; transcript_id "AT1G78970.1"; exon_number "9"; FPKM "3.1345531980"; frac "0.879171"; conf_lo "2.584557"; conf_hi "3.684550"; cov "18.511998";
Chr1	Cufflinks	exon	29705599	29705718	1000	+	.	gene_id "CUFF.12545"; transcript_id "AT1G78970.1"; exon_number "10"; FPKM "3.1345531980"; frac "0.879171"; conf_lo "2.584557"; conf_hi "3.684550"; cov "18.511998";
Chr1	Cufflinks	exon	29705806	29705928	1000	+	.	gene_id "CUFF.12545"; transcript_id "AT1G78970.1"; exon_number "11"; FPKM "3.1345531980"; frac "0.879171"; conf_lo "2.584557"; conf_hi "3.684550"; cov "18.511998";
Chr1	Cufflinks	exon	29706036	29706134	1000	+	.	gene_id "CUFF.12545"; transcript_id "AT1G78970.1"; exon_number "12"; FPKM "3.1345531980"; frac "0.879171"; conf_lo "2.584557"; conf_hi "3.684550"; cov "18.511998";
Chr1	Cufflinks	exon	29706229	29706285	1000	+	.	gene_id "CUFF.12545"; transcript_id "AT1G78970.1"; exon_number "13"; FPKM "3.1345531980"; frac "0.879171"; conf_lo "2.584557"; conf_hi "3.684550"; cov "18.511998";
Chr1	Cufflinks	exon	29706577	29706767	1000	+	.	gene_id "CUFF.12545"; transcript_id "AT1G78970.1"; exon_number "14"; FPKM "3.1345531980"; frac "0.879171"; conf_lo "2.584557"; conf_hi "3.684550"; cov "18.511998";
Chr1	Cufflinks	exon	29706954	29707131	1000	+	.	gene_id "CUFF.12545"; transcript_id "AT1G78970.1"; exon_number "15"; FPKM "3.1345531980"; frac "0.879171"; conf_lo "2.584557"; conf_hi "3.684550"; cov "18.511998";
Chr1	Cufflinks	exon	29707228	29707308	1000	+	.	gene_id "CUFF.12545"; transcript_id "AT1G78970.1"; exon_number "16"; FPKM "3.1345531980"; frac "0.879171"; conf_lo "2.584557"; conf_hi "3.684550"; cov "18.511998";
Chr1	Cufflinks	exon	29707418	29707501	1000	+	.	gene_id "CUFF.12545"; transcript_id "AT1G78970.1"; exon_number "17"; FPKM "3.1345531980"; frac "0.879171"; conf_lo "2.584557"; conf_hi "3.684550"; cov "18.511998";
Chr1	Cufflinks	exon	29707602	29707844	1000	+	.	gene_id "CUFF.12545"; transcript_id "AT1G78970.1"; exon_number "18"; FPKM "3.1345531980"; frac "0.879171"; conf_lo "2.584557"; conf_hi "3.684550"; cov "18.511998";
Chr1	Cufflinks	transcript	29703340	29707844	1	+	.	gene_id "CUFF.12545"; transcript_id "AT1G78970.2"; FPKM "0.0000000000"; frac "0.000000"; conf_lo "0.000000"; conf_hi "0.044455"; cov "0.000000"; full_read_support "yes";
Chr1	Cufflinks	exon	29703340	29703617	1	+	.	gene_id "CUFF.12545"; transcript_id "AT1G78970.2"; exon_number "1"; FPKM "0.0000000000"; frac "0.000000"; conf_lo "0.000000"; conf_hi "0.044455"; cov "0.000000";
Chr1	Cufflinks	exon	29703720	29703905	1	+	.	gene_id "CUFF.12545"; transcript_id "AT1G78970.2"; exon_number "2"; FPKM "0.0000000000"; frac "0.000000"; conf_lo "0.000000"; conf_hi "0.044455"; cov "0.000000";
Chr1	Cufflinks	exon	29704210	29704299	1	+	.	gene_id "CUFF.12545"; transcript_id "AT1G78970.2"; exon_number "3"; FPKM "0.0000000000"; frac "0.000000"; conf_lo "0.000000"; conf_hi "0.044455"; cov "0.000000";
Chr1	Cufflinks	exon	29704385	29704573	1	+	.	gene_id "CUFF.12545"; transcript_id "AT1G78970.2"; exon_number "4"; FPKM "0.0000000000"; frac "0.000000"; conf_lo "0.000000"; conf_hi "0.044455"; cov "0.000000";
Chr1	Cufflinks	exon	29704674	29704758	1	+	.	gene_id "CUFF.12545"; transcript_id "AT1G78970.2"; exon_number "5"; FPKM "0.0000000000"; frac "0.000000"; conf_lo "0.000000"; conf_hi "0.044455"; cov "0.000000";
Chr1	Cufflinks	exon	29704851	29705017	1	+	.	gene_id "CUFF.12545"; transcript_id "AT1G78970.2"; exon_number "6"; FPKM "0.0000000000"; frac "0.000000"; conf_lo "0.000000"; conf_hi "0.044455"; cov "0.000000";
Chr1	Cufflinks	exon	29705103	29705294	1	+	.	gene_id "CUFF.12545"; transcript_id "AT1G78970.2"; exon_number "7"; FPKM "0.0000000000"; frac "0.000000"; conf_lo "0.000000"; conf_hi "0.044455"; cov "0.000000";
Chr1	Cufflinks	exon	29705405	29705518	1	+	.	gene_id "CUFF.12545"; transcript_id "AT1G78970.2"; exon_number "8"; FPKM "0.0000000000"; frac "0.000000"; conf_lo "0.000000"; conf_hi "0.044455"; cov "0.000000";
Chr1	Cufflinks	exon	29705599	29705718	1	+	.	gene_id "CUFF.12545"; transcript_id "AT1G78970.2"; exon_number "9"; FPKM "0.0000000000"; frac "0.000000"; conf_lo "0.000000"; conf_hi "0.044455"; cov "0.000000";
Chr1	Cufflinks	exon	29705806	29705928	1	+	.	gene_id "CUFF.12545"; transcript_id "AT1G78970.2"; exon_number "10"; FPKM "0.0000000000"; frac "0.000000"; conf_lo "0.000000"; conf_hi "0.044455"; cov "0.000000";
Chr1	Cufflinks	exon	29706036	29706134	1	+	.	gene_id "CUFF.12545"; transcript_id "AT1G78970.2"; exon_number "11"; FPKM "0.0000000000"; frac "0.000000"; conf_lo "0.000000"; conf_hi "0.044455"; cov "0.000000";
Chr1	Cufflinks	exon	29706229	29706285	1	+	.	gene_id "CUFF.12545"; transcript_id "AT1G78970.2"; exon_number "12"; FPKM "0.0000000000"; frac "0.000000"; conf_lo "0.000000"; conf_hi "0.044455"; cov "0.000000";
Chr1	Cufflinks	exon	29706577	29706767	1	+	.	gene_id "CUFF.12545"; transcript_id "AT1G78970.2"; exon_number "13"; FPKM "0.0000000000"; frac "0.000000"; conf_lo "0.000000"; conf_hi "0.044455"; cov "0.000000";
Chr1	Cufflinks	exon	29706954	29707131	1	+	.	gene_id "CUFF.12545"; transcript_id "AT1G78970.2"; exon_number "14"; FPKM "0.0000000000"; frac "0.000000"; conf_lo "0.000000"; conf_hi "0.044455"; cov "0.000000";
Chr1	Cufflinks	exon	29707228	29707308	1	+	.	gene_id "CUFF.12545"; transcript_id "AT1G78970.2"; exon_number "15"; FPKM "0.0000000000"; frac "0.000000"; conf_lo "0.000000"; conf_hi "0.044455"; cov "0.000000";
Chr1	Cufflinks	exon	29707418	29707501	1	+	.	gene_id "CUFF.12545"; transcript_id "AT1G78970.2"; exon_number "16"; FPKM "0.0000000000"; frac "0.000000"; conf_lo "0.000000"; conf_hi "0.044455"; cov "0.000000";
Chr1	Cufflinks	exon	29707602	29707844	1	+	.	gene_id "CUFF.12545"; transcript_id "AT1G78970.2"; exon_number "17"; FPKM "0.0000000000"; frac "0.000000"; conf_lo "0.000000"; conf_hi "0.044455"; cov "0.000000";
Chr1	Cufflinks	transcript	29707687	29711421	1	-	.	gene_id "AT1G78980"; transcript_id "AT1G78980.1"; FPKM "0.0000000000"; frac "0.000000"; conf_lo "0.000000"; conf_hi "0.040723"; cov "0.000000"; full_read_support "no";
Chr1	Cufflinks	exon	29707687	29708211	1	-	.	gene_id "AT1G78980"; transcript_id "AT1G78980.1"; exon_number "1"; FPKM "0.0000000000"; frac "0.000000"; conf_lo "0.000000"; conf_hi "0.040723"; cov "0.000000";
Chr1	Cufflinks	exon	29708338	29708474	1	-	.	gene_id "AT1G78980"; transcript_id "AT1G78980.1"; exon_number "2"; FPKM "0.0000000000"; frac "0.000000"; conf_lo "0.000000"; conf_hi "0.040723"; cov "0.000000";
Chr1	Cufflinks	exon	29708552	29708672	1	-	.	gene_id "AT1G78980"; transcript_id "AT1G78980.1"; exon_number "3"; FPKM "0.0000000000"; frac "0.000000"; conf_lo "0.000000"; conf_hi "0.040723"; cov "0.000000";
Chr1	Cufflinks	exon	29708765	29709036	1	-	.	gene_id "AT1G78980"; transcript_id "AT1G78980.1"; exon_number "4"; FPKM "0.0000000000"; frac "0.000000"; conf_lo "0.000000"; conf_hi "0.040723"; cov "0.000000";
Chr1	Cufflinks	exon	29709108	29709373	1	-	.	gene_id "AT1G78980"; transcript_id "AT1G78980.1"; exon_number "5"; FPKM "0.0000000000"; frac "0.000000"; conf_lo "0.000000"; conf_hi "0.040723"; cov "0.000000";
Chr1	Cufflinks	exon	29709441	29709751	1	-	.	gene_id "AT1G78980"; transcript_id "AT1G78980.1"; exon_number "6"; FPKM "0.0000000000"; frac "0.000000"; conf_lo "0.000000"; conf_hi "0.040723"; cov "0.000000";
Chr1	Cufflinks	exon	29709857	29709922	1	-	.	gene_id "AT1G78980"; transcript_id "AT1G78980.1"; exon_number "7"; FPKM "0.0000000000"; frac "0.000000"; conf_lo "0.000000"; conf_hi "0.040723"; cov "0.000000";
Chr1	Cufflinks	exon	29710003	29710068	1	-	.	gene_id "AT1G78980"; transcript_id "AT1G78980.1"; exon_number "8"; FPKM "0.0000000000"; frac "0.000000"; conf_lo "0.000000"; conf_hi "0.040723"; cov "0.000000";
Chr1	Cufflinks	exon	29710150	29710221	1	-	.	gene_id "AT1G78980"; transcript_id "AT1G78980.1"; exon_number "9"; FPKM "0.0000000000"; frac "0.000000"; conf_lo "0.000000"; conf_hi "0.040723"; cov "0.000000";
Chr1	Cufflinks	exon	29710319	29710390	1	-	.	gene_id "AT1G78980"; transcript_id "AT1G78980.1"; exon_number "10"; FPKM "0.0000000000"; frac "0.000000"; conf_lo "0.000000"; conf_hi "0.040723"; cov "0.000000";
Chr1	Cufflinks	exon	29710480	29710551	1	-	.	gene_id "AT1G78980"; transcript_id "AT1G78980.1"; exon_number "11"; FPKM "0.0000000000"; frac "0.000000"; conf_lo "0.000000"; conf_hi "0.040723"; cov "0.000000";
Chr1	Cufflinks	exon	29710628	29710693	1	-	.	gene_id "AT1G78980"; transcript_id "AT1G78980.1"; exon_number "12"; FPKM "0.0000000000"; frac "0.000000"; conf_lo "0.000000"; conf_hi "0.040723"; cov "0.000000";
Chr1	Cufflinks	exon	29710786	29710857	1	-	.	gene_id "AT1G78980"; transcript_id "AT1G78980.1"; exon_number "13"; FPKM "0.0000000000"; frac "0.000000"; conf_lo "0.000000"; conf_hi "0.040723"; cov "0.000000";
Chr1	Cufflinks	exon	29710955	29711087	1	-	.	gene_id "AT1G78980"; transcript_id "AT1G78980.1"; exon_number "14"; FPKM "0.0000000000"; frac "0.000000"; conf_lo "0.000000"; conf_hi "0.040723"; cov "0.000000";
Chr1	Cufflinks	exon	29711182	29711421	1	-	.	gene_id "AT1G78980"; transcript_id "AT1G78980.1"; exon_number "15"; FPKM "0.0000000000"; frac "0.000000"; conf_lo "0.000000"; conf_hi "0.040723"; cov "0.000000";
Chr1	Cufflinks	transcript	29713531	29714969	1	-	.	gene_id "CUFF.12546"; transcript_id "AT1G78990.1"; FPKM "0.0000000000"; frac "0.000000"; conf_lo "0.000000"; conf_hi "0.086489"; cov "0.000000"; full_read_support "no";
Chr1	Cufflinks	exon	29713531	29714478	1	-	.	gene_id "CUFF.12546"; transcript_id "AT1G78990.1"; exon_number "1"; FPKM "0.0000000000"; frac "0.000000"; conf_lo "0.000000"; conf_hi "0.086489"; cov "0.000000";
Chr1	Cufflinks	exon	29714550	29714969	1	-	.	gene_id "CUFF.12546"; transcript_id "AT1G78990.1"; exon_number "2"; FPKM "0.0000000000"; frac "0.000000"; conf_lo "0.000000"; conf_hi "0.086489"; cov "0.000000";
Chr1	Cufflinks	transcript	29715079	29716111	1000	-	.	gene_id "CUFF.12546"; transcript_id "AT1G78995.1"; FPKM "7.4075850370"; frac "0.777616"; conf_lo "5.814525"; conf_hi "9.000646"; cov "43.682859"; full_read_support "yes";
Chr1	Cufflinks	exon	29715079	29715490	1000	-	.	gene_id "CUFF.12546"; transcript_id "AT1G78995.1"; exon_number "1"; FPKM "7.4075850370"; frac "0.777616"; conf_lo "5.814525"; conf_hi "9.000646"; cov "43.682859";
Chr1	Cufflinks	exon	29715576	29715620	1000	-	.	gene_id "CUFF.12546"; transcript_id "AT1G78995.1"; exon_number "2"; FPKM "7.4075850370"; frac "0.777616"; conf_lo "5.814525"; conf_hi "9.000646"; cov "43.682859";
Chr1	Cufflinks	exon	29715703	29716111	1000	-	.	gene_id "CUFF.12546"; transcript_id "AT1G78995.1"; exon_number "3"; FPKM "7.4075850370"; frac "0.777616"; conf_lo "5.814525"; conf_hi "9.000646"; cov "43.682859";
Chr1	Cufflinks	transcript	29716350	29724621	1000	-	.	gene_id "CUFF.12547"; transcript_id "AT1G79000.1"; FPKM "3.0411837906"; frac "0.370695"; conf_lo "2.614906"; conf_hi "3.467462"; cov "17.968517"; full_read_support "yes";
Chr1	Cufflinks	exon	29716350	29717047	1000	-	.	gene_id "CUFF.12547"; transcript_id "AT1G79000.1"; exon_number "1"; FPKM "3.0411837906"; frac "0.370695"; conf_lo "2.614906"; conf_hi "3.467462"; cov "17.968517";
Chr1	Cufflinks	exon	29717160	29717377	1000	-	.	gene_id "CUFF.12547"; transcript_id "AT1G79000.1"; exon_number "2"; FPKM "3.0411837906"; frac "0.370695"; conf_lo "2.614906"; conf_hi "3.467462"; cov "17.968517";
Chr1	Cufflinks	exon	29717488	29717880	1000	-	.	gene_id "CUFF.12547"; transcript_id "AT1G79000.1"; exon_number "3"; FPKM "3.0411837906"; frac "0.370695"; conf_lo "2.614906"; conf_hi "3.467462"; cov "17.968517";
Chr1	Cufflinks	exon	29717967	29718045	1000	-	.	gene_id "CUFF.12547"; transcript_id "AT1G79000.1"; exon_number "4"; FPKM "3.0411837906"; frac "0.370695"; conf_lo "2.614906"; conf_hi "3.467462"; cov "17.968517";
Chr1	Cufflinks	exon	29718214	29718353	1000	-	.	gene_id "CUFF.12547"; transcript_id "AT1G79000.1"; exon_number "5"; FPKM "3.0411837906"; frac "0.370695"; conf_lo "2.614906"; conf_hi "3.467462"; cov "17.968517";
Chr1	Cufflinks	exon	29718459	29718771	1000	-	.	gene_id "CUFF.12547"; transcript_id "AT1G79000.1"; exon_number "6"; FPKM "3.0411837906"; frac "0.370695"; conf_lo "2.614906"; conf_hi "3.467462"; cov "17.968517";
Chr1	Cufflinks	exon	29718864	29719006	1000	-	.	gene_id "CUFF.12547"; transcript_id "AT1G79000.1"; exon_number "7"; FPKM "3.0411837906"; frac "0.370695"; conf_lo "2.614906"; conf_hi "3.467462"; cov "17.968517";
Chr1	Cufflinks	exon	29719111	29719311	1000	-	.	gene_id "CUFF.12547"; transcript_id "AT1G79000.1"; exon_number "8"; FPKM "3.0411837906"; frac "0.370695"; conf_lo "2.614906"; conf_hi "3.467462"; cov "17.968517";
Chr1	Cufflinks	exon	29719428	29719556	1000	-	.	gene_id "CUFF.12547"; transcript_id "AT1G79000.1"; exon_number "9"; FPKM "3.0411837906"; frac "0.370695"; conf_lo "2.614906"; conf_hi "3.467462"; cov "17.968517";
Chr1	Cufflinks	exon	29719717	29719995	1000	-	.	gene_id "CUFF.12547"; transcript_id "AT1G79000.1"; exon_number "10"; FPKM "3.0411837906"; frac "0.370695"; conf_lo "2.614906"; conf_hi "3.467462"; cov "17.968517";
Chr1	Cufflinks	exon	29720099	29720395	1000	-	.	gene_id "CUFF.12547"; transcript_id "AT1G79000.1"; exon_number "11"; FPKM "3.0411837906"; frac "0.370695"; conf_lo "2.614906"; conf_hi "3.467462"; cov "17.968517";
Chr1	Cufflinks	exon	29720613	29722211	1000	-	.	gene_id "CUFF.12547"; transcript_id "AT1G79000.1"; exon_number "12"; FPKM "3.0411837906"; frac "0.370695"; conf_lo "2.614906"; conf_hi "3.467462"; cov "17.968517";
Chr1	Cufflinks	exon	29722314	29722456	1000	-	.	gene_id "CUFF.12547"; transcript_id "AT1G79000.1"; exon_number "13"; FPKM "3.0411837906"; frac "0.370695"; conf_lo "2.614906"; conf_hi "3.467462"; cov "17.968517";
Chr1	Cufflinks	exon	29722559	29723032	1000	-	.	gene_id "CUFF.12547"; transcript_id "AT1G79000.1"; exon_number "14"; FPKM "3.0411837906"; frac "0.370695"; conf_lo "2.614906"; conf_hi "3.467462"; cov "17.968517";
Chr1	Cufflinks	exon	29723117	29723378	1000	-	.	gene_id "CUFF.12547"; transcript_id "AT1G79000.1"; exon_number "15"; FPKM "3.0411837906"; frac "0.370695"; conf_lo "2.614906"; conf_hi "3.467462"; cov "17.968517";
Chr1	Cufflinks	exon	29723516	29723630	1000	-	.	gene_id "CUFF.12547"; transcript_id "AT1G79000.1"; exon_number "16"; FPKM "3.0411837906"; frac "0.370695"; conf_lo "2.614906"; conf_hi "3.467462"; cov "17.968517";
Chr1	Cufflinks	exon	29723791	29724124	1000	-	.	gene_id "CUFF.12547"; transcript_id "AT1G79000.1"; exon_number "17"; FPKM "3.0411837906"; frac "0.370695"; conf_lo "2.614906"; conf_hi "3.467462"; cov "17.968517";
Chr1	Cufflinks	exon	29724352	29724621	1000	-	.	gene_id "CUFF.12547"; transcript_id "AT1G79000.1"; exon_number "18"; FPKM "3.0411837906"; frac "0.370695"; conf_lo "2.614906"; conf_hi "3.467462"; cov "17.968517";
Chr1	Cufflinks	transcript	29716350	29724531	1	-	.	gene_id "CUFF.12547"; transcript_id "AT1G79000.2"; FPKM "0.0000000000"; frac "0.000000"; conf_lo "0.000000"; conf_hi "0.017996"; cov "0.000000"; full_read_support "yes";
Chr1	Cufflinks	exon	29716350	29716775	1	-	.	gene_id "CUFF.12547"; transcript_id "AT1G79000.2"; exon_number "1"; FPKM "0.0000000000"; frac "0.000000"; conf_lo "0.000000"; conf_hi "0.017996"; cov "0.000000";
Chr1	Cufflinks	exon	29716938	29717047	1	-	.	gene_id "CUFF.12547"; transcript_id "AT1G79000.2"; exon_number "2"; FPKM "0.0000000000"; frac "0.000000"; conf_lo "0.000000"; conf_hi "0.017996"; cov "0.000000";
Chr1	Cufflinks	exon	29717160	29717377	1	-	.	gene_id "CUFF.12547"; transcript_id "AT1G79000.2"; exon_number "3"; FPKM "0.0000000000"; frac "0.000000"; conf_lo "0.000000"; conf_hi "0.017996"; cov "0.000000";
Chr1	Cufflinks	exon	29717488	29717880	1	-	.	gene_id "CUFF.12547"; transcript_id "AT1G79000.2"; exon_number "4"; FPKM "0.0000000000"; frac "0.000000"; conf_lo "0.000000"; conf_hi "0.017996"; cov "0.000000";
Chr1	Cufflinks	exon	29717967	29718045	1	-	.	gene_id "CUFF.12547"; transcript_id "AT1G79000.2"; exon_number "5"; FPKM "0.0000000000"; frac "0.000000"; conf_lo "0.000000"; conf_hi "0.017996"; cov "0.000000";
Chr1	Cufflinks	exon	29718214	29718353	1	-	.	gene_id "CUFF.12547"; transcript_id "AT1G79000.2"; exon_number "6"; FPKM "0.0000000000"; frac "0.000000"; conf_lo "0.000000"; conf_hi "0.017996"; cov "0.000000";
Chr1	Cufflinks	exon	29718459	29718771	1	-	.	gene_id "CUFF.12547"; transcript_id "AT1G79000.2"; exon_number "7"; FPKM "0.0000000000"; frac "0.000000"; conf_lo "0.000000"; conf_hi "0.017996"; cov "0.000000";
Chr1	Cufflinks	exon	29718864	29719006	1	-	.	gene_id "CUFF.12547"; transcript_id "AT1G79000.2"; exon_number "8"; FPKM "0.0000000000"; frac "0.000000"; conf_lo "0.000000"; conf_hi "0.017996"; cov "0.000000";
Chr1	Cufflinks	exon	29719111	29719311	1	-	.	gene_id "CUFF.12547"; transcript_id "AT1G79000.2"; exon_number "9"; FPKM "0.0000000000"; frac "0.000000"; conf_lo "0.000000"; conf_hi "0.017996"; cov "0.000000";
Chr1	Cufflinks	exon	29719428	29719556	1	-	.	gene_id "CUFF.12547"; transcript_id "AT1G79000.2"; exon_number "10"; FPKM "0.0000000000"; frac "0.000000"; conf_lo "0.000000"; conf_hi "0.017996"; cov "0.000000";
Chr1	Cufflinks	exon	29719717	29719995	1	-	.	gene_id "CUFF.12547"; transcript_id "AT1G79000.2"; exon_number "11"; FPKM "0.0000000000"; frac "0.000000"; conf_lo "0.000000"; conf_hi "0.017996"; cov "0.000000";
Chr1	Cufflinks	exon	29720099	29720395	1	-	.	gene_id "CUFF.12547"; transcript_id "AT1G79000.2"; exon_number "12"; FPKM "0.0000000000"; frac "0.000000"; conf_lo "0.000000"; conf_hi "0.017996"; cov "0.000000";
Chr1	Cufflinks	exon	29720613	29722211	1	-	.	gene_id "CUFF.12547"; transcript_id "AT1G79000.2"; exon_number "13"; FPKM "0.0000000000"; frac "0.000000"; conf_lo "0.000000"; conf_hi "0.017996"; cov "0.000000";
Chr1	Cufflinks	exon	29722314	29722456	1	-	.	gene_id "CUFF.12547"; transcript_id "AT1G79000.2"; exon_number "14"; FPKM "0.0000000000"; frac "0.000000"; conf_lo "0.000000"; conf_hi "0.017996"; cov "0.000000";
Chr1	Cufflinks	exon	29722559	29723032	1	-	.	gene_id "CUFF.12547"; transcript_id "AT1G79000.2"; exon_number "15"; FPKM "0.0000000000"; frac "0.000000"; conf_lo "0.000000"; conf_hi "0.017996"; cov "0.000000";
Chr1	Cufflinks	exon	29723117	29723378	1	-	.	gene_id "CUFF.12547"; transcript_id "AT1G79000.2"; exon_number "16"; FPKM "0.0000000000"; frac "0.000000"; conf_lo "0.000000"; conf_hi "0.017996"; cov "0.000000";
Chr1	Cufflinks	exon	29723516	29723630	1	-	.	gene_id "CUFF.12547"; transcript_id "AT1G79000.2"; exon_number "17"; FPKM "0.0000000000"; frac "0.000000"; conf_lo "0.000000"; conf_hi "0.017996"; cov "0.000000";
Chr1	Cufflinks	exon	29723791	29724121	1	-	.	gene_id "CUFF.12547"; transcript_id "AT1G79000.2"; exon_number "18"; FPKM "0.0000000000"; frac "0.000000"; conf_lo "0.000000"; conf_hi "0.017996"; cov "0.000000";
Chr1	Cufflinks	exon	29724352	29724531	1	-	.	gene_id "CUFF.12547"; transcript_id "AT1G79000.2"; exon_number "19"; FPKM "0.0000000000"; frac "0.000000"; conf_lo "0.000000"; conf_hi "0.017996"; cov "0.000000";
Chr1	Cufflinks	transcript	29716350	29724638	327	-	.	gene_id "CUFF.12547"; transcript_id "CUFF.12547.3"; FPKM "0.9960252040"; frac "0.121758"; conf_lo "0.745471"; conf_hi "1.246579"; cov "5.884911"; full_read_support "yes";
Chr1	Cufflinks	exon	29716350	29717047	327	-	.	gene_id "CUFF.12547"; transcript_id "CUFF.12547.3"; exon_number "1"; FPKM "0.9960252040"; frac "0.121758"; conf_lo "0.745471"; conf_hi "1.246579"; cov "5.884911";
Chr1	Cufflinks	exon	29717160	29717377	327	-	.	gene_id "CUFF.12547"; transcript_id "CUFF.12547.3"; exon_number "2"; FPKM "0.9960252040"; frac "0.121758"; conf_lo "0.745471"; conf_hi "1.246579"; cov "5.884911";
Chr1	Cufflinks	exon	29717488	29717880	327	-	.	gene_id "CUFF.12547"; transcript_id "CUFF.12547.3"; exon_number "3"; FPKM "0.9960252040"; frac "0.121758"; conf_lo "0.745471"; conf_hi "1.246579"; cov "5.884911";
Chr1	Cufflinks	exon	29717967	29718045	327	-	.	gene_id "CUFF.12547"; transcript_id "CUFF.12547.3"; exon_number "4"; FPKM "0.9960252040"; frac "0.121758"; conf_lo "0.745471"; conf_hi "1.246579"; cov "5.884911";
Chr1	Cufflinks	exon	29718214	29718353	327	-	.	gene_id "CUFF.12547"; transcript_id "CUFF.12547.3"; exon_number "5"; FPKM "0.9960252040"; frac "0.121758"; conf_lo "0.745471"; conf_hi "1.246579"; cov "5.884911";
Chr1	Cufflinks	exon	29718459	29718771	327	-	.	gene_id "CUFF.12547"; transcript_id "CUFF.12547.3"; exon_number "6"; FPKM "0.9960252040"; frac "0.121758"; conf_lo "0.745471"; conf_hi "1.246579"; cov "5.884911";
Chr1	Cufflinks	exon	29718864	29719007	327	-	.	gene_id "CUFF.12547"; transcript_id "CUFF.12547.3"; exon_number "7"; FPKM "0.9960252040"; frac "0.121758"; conf_lo "0.745471"; conf_hi "1.246579"; cov "5.884911";
Chr1	Cufflinks	exon	29719112	29719311	327	-	.	gene_id "CUFF.12547"; transcript_id "CUFF.12547.3"; exon_number "8"; FPKM "0.9960252040"; frac "0.121758"; conf_lo "0.745471"; conf_hi "1.246579"; cov "5.884911";
Chr1	Cufflinks	exon	29719428	29719556	327	-	.	gene_id "CUFF.12547"; transcript_id "CUFF.12547.3"; exon_number "9"; FPKM "0.9960252040"; frac "0.121758"; conf_lo "0.745471"; conf_hi "1.246579"; cov "5.884911";
Chr1	Cufflinks	exon	29719717	29719995	327	-	.	gene_id "CUFF.12547"; transcript_id "CUFF.12547.3"; exon_number "10"; FPKM "0.9960252040"; frac "0.121758"; conf_lo "0.745471"; conf_hi "1.246579"; cov "5.884911";
Chr1	Cufflinks	exon	29720099	29720395	327	-	.	gene_id "CUFF.12547"; transcript_id "CUFF.12547.3"; exon_number "11"; FPKM "0.9960252040"; frac "0.121758"; conf_lo "0.745471"; conf_hi "1.246579"; cov "5.884911";
Chr1	Cufflinks	exon	29720613	29722211	327	-	.	gene_id "CUFF.12547"; transcript_id "CUFF.12547.3"; exon_number "12"; FPKM "0.9960252040"; frac "0.121758"; conf_lo "0.745471"; conf_hi "1.246579"; cov "5.884911";
Chr1	Cufflinks	exon	29722314	29722456	327	-	.	gene_id "CUFF.12547"; transcript_id "CUFF.12547.3"; exon_number "13"; FPKM "0.9960252040"; frac "0.121758"; conf_lo "0.745471"; conf_hi "1.246579"; cov "5.884911";
Chr1	Cufflinks	exon	29722559	29723032	327	-	.	gene_id "CUFF.12547"; transcript_id "CUFF.12547.3"; exon_number "14"; FPKM "0.9960252040"; frac "0.121758"; conf_lo "0.745471"; conf_hi "1.246579"; cov "5.884911";
Chr1	Cufflinks	exon	29723117	29723378	327	-	.	gene_id "CUFF.12547"; transcript_id "CUFF.12547.3"; exon_number "15"; FPKM "0.9960252040"; frac "0.121758"; conf_lo "0.745471"; conf_hi "1.246579"; cov "5.884911";
Chr1	Cufflinks	exon	29723516	29723630	327	-	.	gene_id "CUFF.12547"; transcript_id "CUFF.12547.3"; exon_number "16"; FPKM "0.9960252040"; frac "0.121758"; conf_lo "0.745471"; conf_hi "1.246579"; cov "5.884911";
Chr1	Cufflinks	exon	29723791	29724124	327	-	.	gene_id "CUFF.12547"; transcript_id "CUFF.12547.3"; exon_number "17"; FPKM "0.9960252040"; frac "0.121758"; conf_lo "0.745471"; conf_hi "1.246579"; cov "5.884911";
Chr1	Cufflinks	exon	29724352	29724638	327	-	.	gene_id "CUFF.12547"; transcript_id "CUFF.12547.3"; exon_number "18"; FPKM "0.9960252040"; frac "0.121758"; conf_lo "0.745471"; conf_hi "1.246579"; cov "5.884911";
Chr1	Cufflinks	transcript	29716350	29724638	390	-	.	gene_id "CUFF.12547"; transcript_id "CUFF.12547.4"; FPKM "1.1885786382"; frac "0.147558"; conf_lo "0.901700"; conf_hi "1.475457"; cov "7.022593"; full_read_support "yes";
Chr1	Cufflinks	exon	29716350	29717047	390	-	.	gene_id "CUFF.12547"; transcript_id "CUFF.12547.4"; exon_number "1"; FPKM "1.1885786382"; frac "0.147558"; conf_lo "0.901700"; conf_hi "1.475457"; cov "7.022593";
Chr1	Cufflinks	exon	29717160	29717377	390	-	.	gene_id "CUFF.12547"; transcript_id "CUFF.12547.4"; exon_number "2"; FPKM "1.1885786382"; frac "0.147558"; conf_lo "0.901700"; conf_hi "1.475457"; cov "7.022593";
Chr1	Cufflinks	exon	29717488	29717880	390	-	.	gene_id "CUFF.12547"; transcript_id "CUFF.12547.4"; exon_number "3"; FPKM "1.1885786382"; frac "0.147558"; conf_lo "0.901700"; conf_hi "1.475457"; cov "7.022593";
Chr1	Cufflinks	exon	29717967	29718045	390	-	.	gene_id "CUFF.12547"; transcript_id "CUFF.12547.4"; exon_number "4"; FPKM "1.1885786382"; frac "0.147558"; conf_lo "0.901700"; conf_hi "1.475457"; cov "7.022593";
Chr1	Cufflinks	exon	29718214	29718353	390	-	.	gene_id "CUFF.12547"; transcript_id "CUFF.12547.4"; exon_number "5"; FPKM "1.1885786382"; frac "0.147558"; conf_lo "0.901700"; conf_hi "1.475457"; cov "7.022593";
Chr1	Cufflinks	exon	29718459	29719006	390	-	.	gene_id "CUFF.12547"; transcript_id "CUFF.12547.4"; exon_number "6"; FPKM "1.1885786382"; frac "0.147558"; conf_lo "0.901700"; conf_hi "1.475457"; cov "7.022593";
Chr1	Cufflinks	exon	29719111	29719311	390	-	.	gene_id "CUFF.12547"; transcript_id "CUFF.12547.4"; exon_number "7"; FPKM "1.1885786382"; frac "0.147558"; conf_lo "0.901700"; conf_hi "1.475457"; cov "7.022593";
Chr1	Cufflinks	exon	29719428	29719556	390	-	.	gene_id "CUFF.12547"; transcript_id "CUFF.12547.4"; exon_number "8"; FPKM "1.1885786382"; frac "0.147558"; conf_lo "0.901700"; conf_hi "1.475457"; cov "7.022593";
Chr1	Cufflinks	exon	29719717	29719995	390	-	.	gene_id "CUFF.12547"; transcript_id "CUFF.12547.4"; exon_number "9"; FPKM "1.1885786382"; frac "0.147558"; conf_lo "0.901700"; conf_hi "1.475457"; cov "7.022593";
Chr1	Cufflinks	exon	29720099	29720395	390	-	.	gene_id "CUFF.12547"; transcript_id "CUFF.12547.4"; exon_number "10"; FPKM "1.1885786382"; frac "0.147558"; conf_lo "0.901700"; conf_hi "1.475457"; cov "7.022593";
Chr1	Cufflinks	exon	29720613	29722211	390	-	.	gene_id "CUFF.12547"; transcript_id "CUFF.12547.4"; exon_number "11"; FPKM "1.1885786382"; frac "0.147558"; conf_lo "0.901700"; conf_hi "1.475457"; cov "7.022593";
Chr1	Cufflinks	exon	29722314	29722456	390	-	.	gene_id "CUFF.12547"; transcript_id "CUFF.12547.4"; exon_number "12"; FPKM "1.1885786382"; frac "0.147558"; conf_lo "0.901700"; conf_hi "1.475457"; cov "7.022593";
Chr1	Cufflinks	exon	29722559	29723032	390	-	.	gene_id "CUFF.12547"; transcript_id "CUFF.12547.4"; exon_number "13"; FPKM "1.1885786382"; frac "0.147558"; conf_lo "0.901700"; conf_hi "1.475457"; cov "7.022593";
Chr1	Cufflinks	exon	29723117	29723378	390	-	.	gene_id "CUFF.12547"; transcript_id "CUFF.12547.4"; exon_number "14"; FPKM "1.1885786382"; frac "0.147558"; conf_lo "0.901700"; conf_hi "1.475457"; cov "7.022593";
Chr1	Cufflinks	exon	29723516	29723630	390	-	.	gene_id "CUFF.12547"; transcript_id "CUFF.12547.4"; exon_number "15"; FPKM "1.1885786382"; frac "0.147558"; conf_lo "0.901700"; conf_hi "1.475457"; cov "7.022593";
Chr1	Cufflinks	exon	29723791	29724124	390	-	.	gene_id "CUFF.12547"; transcript_id "CUFF.12547.4"; exon_number "16"; FPKM "1.1885786382"; frac "0.147558"; conf_lo "0.901700"; conf_hi "1.475457"; cov "7.022593";
Chr1	Cufflinks	exon	29724352	29724638	390	-	.	gene_id "CUFF.12547"; transcript_id "CUFF.12547.4"; exon_number "17"; FPKM "1.1885786382"; frac "0.147558"; conf_lo "0.901700"; conf_hi "1.475457"; cov "7.022593";
Chr1	Cufflinks	transcript	29716350	29724621	313	-	.	gene_id "CUFF.12547"; transcript_id "CUFF.12547.5"; FPKM "0.9538731585"; frac "0.113684"; conf_lo "0.715667"; conf_hi "1.192079"; cov "5.635860"; full_read_support "yes";
Chr1	Cufflinks	exon	29716350	29716775	313	-	.	gene_id "CUFF.12547"; transcript_id "CUFF.12547.5"; exon_number "1"; FPKM "0.9538731585"; frac "0.113684"; conf_lo "0.715667"; conf_hi "1.192079"; cov "5.635860";
Chr1	Cufflinks	exon	29716938	29717047	313	-	.	gene_id "CUFF.12547"; transcript_id "CUFF.12547.5"; exon_number "2"; FPKM "0.9538731585"; frac "0.113684"; conf_lo "0.715667"; conf_hi "1.192079"; cov "5.635860";
Chr1	Cufflinks	exon	29717160	29717377	313	-	.	gene_id "CUFF.12547"; transcript_id "CUFF.12547.5"; exon_number "3"; FPKM "0.9538731585"; frac "0.113684"; conf_lo "0.715667"; conf_hi "1.192079"; cov "5.635860";
Chr1	Cufflinks	exon	29717488	29717880	313	-	.	gene_id "CUFF.12547"; transcript_id "CUFF.12547.5"; exon_number "4"; FPKM "0.9538731585"; frac "0.113684"; conf_lo "0.715667"; conf_hi "1.192079"; cov "5.635860";
Chr1	Cufflinks	exon	29717967	29718045	313	-	.	gene_id "CUFF.12547"; transcript_id "CUFF.12547.5"; exon_number "5"; FPKM "0.9538731585"; frac "0.113684"; conf_lo "0.715667"; conf_hi "1.192079"; cov "5.635860";
Chr1	Cufflinks	exon	29718214	29718353	313	-	.	gene_id "CUFF.12547"; transcript_id "CUFF.12547.5"; exon_number "6"; FPKM "0.9538731585"; frac "0.113684"; conf_lo "0.715667"; conf_hi "1.192079"; cov "5.635860";
Chr1	Cufflinks	exon	29718459	29718771	313	-	.	gene_id "CUFF.12547"; transcript_id "CUFF.12547.5"; exon_number "7"; FPKM "0.9538731585"; frac "0.113684"; conf_lo "0.715667"; conf_hi "1.192079"; cov "5.635860";
Chr1	Cufflinks	exon	29718864	29719006	313	-	.	gene_id "CUFF.12547"; transcript_id "CUFF.12547.5"; exon_number "8"; FPKM "0.9538731585"; frac "0.113684"; conf_lo "0.715667"; conf_hi "1.192079"; cov "5.635860";
Chr1	Cufflinks	exon	29719111	29719311	313	-	.	gene_id "CUFF.12547"; transcript_id "CUFF.12547.5"; exon_number "9"; FPKM "0.9538731585"; frac "0.113684"; conf_lo "0.715667"; conf_hi "1.192079"; cov "5.635860";
Chr1	Cufflinks	exon	29719428	29719556	313	-	.	gene_id "CUFF.12547"; transcript_id "CUFF.12547.5"; exon_number "10"; FPKM "0.9538731585"; frac "0.113684"; conf_lo "0.715667"; conf_hi "1.192079"; cov "5.635860";
Chr1	Cufflinks	exon	29719717	29720395	313	-	.	gene_id "CUFF.12547"; transcript_id "CUFF.12547.5"; exon_number "11"; FPKM "0.9538731585"; frac "0.113684"; conf_lo "0.715667"; conf_hi "1.192079"; cov "5.635860";
Chr1	Cufflinks	exon	29720613	29722211	313	-	.	gene_id "CUFF.12547"; transcript_id "CUFF.12547.5"; exon_number "12"; FPKM "0.9538731585"; frac "0.113684"; conf_lo "0.715667"; conf_hi "1.192079"; cov "5.635860";
Chr1	Cufflinks	exon	29722314	29722456	313	-	.	gene_id "CUFF.12547"; transcript_id "CUFF.12547.5"; exon_number "13"; FPKM "0.9538731585"; frac "0.113684"; conf_lo "0.715667"; conf_hi "1.192079"; cov "5.635860";
Chr1	Cufflinks	exon	29722631	29723032	313	-	.	gene_id "CUFF.12547"; transcript_id "CUFF.12547.5"; exon_number "14"; FPKM "0.9538731585"; frac "0.113684"; conf_lo "0.715667"; conf_hi "1.192079"; cov "5.635860";
Chr1	Cufflinks	exon	29723117	29723378	313	-	.	gene_id "CUFF.12547"; transcript_id "CUFF.12547.5"; exon_number "15"; FPKM "0.9538731585"; frac "0.113684"; conf_lo "0.715667"; conf_hi "1.192079"; cov "5.635860";
Chr1	Cufflinks	exon	29723516	29723630	313	-	.	gene_id "CUFF.12547"; transcript_id "CUFF.12547.5"; exon_number "16"; FPKM "0.9538731585"; frac "0.113684"; conf_lo "0.715667"; conf_hi "1.192079"; cov "5.635860";
Chr1	Cufflinks	exon	29723791	29724124	313	-	.	gene_id "CUFF.12547"; transcript_id "CUFF.12547.5"; exon_number "17"; FPKM "0.9538731585"; frac "0.113684"; conf_lo "0.715667"; conf_hi "1.192079"; cov "5.635860";
Chr1	Cufflinks	exon	29724352	29724621	313	-	.	gene_id "CUFF.12547"; transcript_id "CUFF.12547.5"; exon_number "18"; FPKM "0.9538731585"; frac "0.113684"; conf_lo "0.715667"; conf_hi "1.192079"; cov "5.635860";
Chr1	Cufflinks	transcript	29716350	29724638	367	-	.	gene_id "CUFF.12547"; transcript_id "CUFF.12547.6"; FPKM "1.1182824450"; frac "0.136865"; conf_lo "0.849337"; conf_hi "1.387228"; cov "6.607255"; full_read_support "yes";
Chr1	Cufflinks	exon	29716350	29717047	367	-	.	gene_id "CUFF.12547"; transcript_id "CUFF.12547.6"; exon_number "1"; FPKM "1.1182824450"; frac "0.136865"; conf_lo "0.849337"; conf_hi "1.387228"; cov "6.607255";
Chr1	Cufflinks	exon	29717160	29717377	367	-	.	gene_id "CUFF.12547"; transcript_id "CUFF.12547.6"; exon_number "2"; FPKM "1.1182824450"; frac "0.136865"; conf_lo "0.849337"; conf_hi "1.387228"; cov "6.607255";
Chr1	Cufflinks	exon	29717488	29717855	367	-	.	gene_id "CUFF.12547"; transcript_id "CUFF.12547.6"; exon_number "3"; FPKM "1.1182824450"; frac "0.136865"; conf_lo "0.849337"; conf_hi "1.387228"; cov "6.607255";
Chr1	Cufflinks	exon	29717967	29718045	367	-	.	gene_id "CUFF.12547"; transcript_id "CUFF.12547.6"; exon_number "4"; FPKM "1.1182824450"; frac "0.136865"; conf_lo "0.849337"; conf_hi "1.387228"; cov "6.607255";
Chr1	Cufflinks	exon	29718214	29718771	367	-	.	gene_id "CUFF.12547"; transcript_id "CUFF.12547.6"; exon_number "5"; FPKM "1.1182824450"; frac "0.136865"; conf_lo "0.849337"; conf_hi "1.387228"; cov "6.607255";
Chr1	Cufflinks	exon	29718862	29719006	367	-	.	gene_id "CUFF.12547"; transcript_id "CUFF.12547.6"; exon_number "6"; FPKM "1.1182824450"; frac "0.136865"; conf_lo "0.849337"; conf_hi "1.387228"; cov "6.607255";
Chr1	Cufflinks	exon	29719111	29719311	367	-	.	gene_id "CUFF.12547"; transcript_id "CUFF.12547.6"; exon_number "7"; FPKM "1.1182824450"; frac "0.136865"; conf_lo "0.849337"; conf_hi "1.387228"; cov "6.607255";
Chr1	Cufflinks	exon	29719428	29719556	367	-	.	gene_id "CUFF.12547"; transcript_id "CUFF.12547.6"; exon_number "8"; FPKM "1.1182824450"; frac "0.136865"; conf_lo "0.849337"; conf_hi "1.387228"; cov "6.607255";
Chr1	Cufflinks	exon	29719717	29719995	367	-	.	gene_id "CUFF.12547"; transcript_id "CUFF.12547.6"; exon_number "9"; FPKM "1.1182824450"; frac "0.136865"; conf_lo "0.849337"; conf_hi "1.387228"; cov "6.607255";
Chr1	Cufflinks	exon	29720099	29720395	367	-	.	gene_id "CUFF.12547"; transcript_id "CUFF.12547.6"; exon_number "10"; FPKM "1.1182824450"; frac "0.136865"; conf_lo "0.849337"; conf_hi "1.387228"; cov "6.607255";
Chr1	Cufflinks	exon	29720613	29722211	367	-	.	gene_id "CUFF.12547"; transcript_id "CUFF.12547.6"; exon_number "11"; FPKM "1.1182824450"; frac "0.136865"; conf_lo "0.849337"; conf_hi "1.387228"; cov "6.607255";
Chr1	Cufflinks	exon	29722314	29722456	367	-	.	gene_id "CUFF.12547"; transcript_id "CUFF.12547.6"; exon_number "12"; FPKM "1.1182824450"; frac "0.136865"; conf_lo "0.849337"; conf_hi "1.387228"; cov "6.607255";
Chr1	Cufflinks	exon	29722631	29723032	367	-	.	gene_id "CUFF.12547"; transcript_id "CUFF.12547.6"; exon_number "13"; FPKM "1.1182824450"; frac "0.136865"; conf_lo "0.849337"; conf_hi "1.387228"; cov "6.607255";
Chr1	Cufflinks	exon	29723117	29723378	367	-	.	gene_id "CUFF.12547"; transcript_id "CUFF.12547.6"; exon_number "14"; FPKM "1.1182824450"; frac "0.136865"; conf_lo "0.849337"; conf_hi "1.387228"; cov "6.607255";
Chr1	Cufflinks	exon	29723516	29723630	367	-	.	gene_id "CUFF.12547"; transcript_id "CUFF.12547.6"; exon_number "15"; FPKM "1.1182824450"; frac "0.136865"; conf_lo "0.849337"; conf_hi "1.387228"; cov "6.607255";
Chr1	Cufflinks	exon	29723791	29724121	367	-	.	gene_id "CUFF.12547"; transcript_id "CUFF.12547.6"; exon_number "16"; FPKM "1.1182824450"; frac "0.136865"; conf_lo "0.849337"; conf_hi "1.387228"; cov "6.607255";
Chr1	Cufflinks	exon	29724352	29724638	367	-	.	gene_id "CUFF.12547"; transcript_id "CUFF.12547.6"; exon_number "17"; FPKM "1.1182824450"; frac "0.136865"; conf_lo "0.849337"; conf_hi "1.387228"; cov "6.607255";
Chr1	Cufflinks	transcript	29716350	29724638	302	-	.	gene_id "CUFF.12547"; transcript_id "CUFF.12547.7"; FPKM "0.9209789272"; frac "0.109440"; conf_lo "0.688602"; conf_hi "1.153356"; cov "5.441508"; full_read_support "yes";
Chr1	Cufflinks	exon	29716350	29716775	302	-	.	gene_id "CUFF.12547"; transcript_id "CUFF.12547.7"; exon_number "1"; FPKM "0.9209789272"; frac "0.109440"; conf_lo "0.688602"; conf_hi "1.153356"; cov "5.441508";
Chr1	Cufflinks	exon	29716938	29717047	302	-	.	gene_id "CUFF.12547"; transcript_id "CUFF.12547.7"; exon_number "2"; FPKM "0.9209789272"; frac "0.109440"; conf_lo "0.688602"; conf_hi "1.153356"; cov "5.441508";
Chr1	Cufflinks	exon	29717160	29717377	302	-	.	gene_id "CUFF.12547"; transcript_id "CUFF.12547.7"; exon_number "3"; FPKM "0.9209789272"; frac "0.109440"; conf_lo "0.688602"; conf_hi "1.153356"; cov "5.441508";
Chr1	Cufflinks	exon	29717488	29717880	302	-	.	gene_id "CUFF.12547"; transcript_id "CUFF.12547.7"; exon_number "4"; FPKM "0.9209789272"; frac "0.109440"; conf_lo "0.688602"; conf_hi "1.153356"; cov "5.441508";
Chr1	Cufflinks	exon	29717967	29718045	302	-	.	gene_id "CUFF.12547"; transcript_id "CUFF.12547.7"; exon_number "5"; FPKM "0.9209789272"; frac "0.109440"; conf_lo "0.688602"; conf_hi "1.153356"; cov "5.441508";
Chr1	Cufflinks	exon	29718214	29718353	302	-	.	gene_id "CUFF.12547"; transcript_id "CUFF.12547.7"; exon_number "6"; FPKM "0.9209789272"; frac "0.109440"; conf_lo "0.688602"; conf_hi "1.153356"; cov "5.441508";
Chr1	Cufflinks	exon	29718459	29718772	302	-	.	gene_id "CUFF.12547"; transcript_id "CUFF.12547.7"; exon_number "7"; FPKM "0.9209789272"; frac "0.109440"; conf_lo "0.688602"; conf_hi "1.153356"; cov "5.441508";
Chr1	Cufflinks	exon	29718865	29719006	302	-	.	gene_id "CUFF.12547"; transcript_id "CUFF.12547.7"; exon_number "8"; FPKM "0.9209789272"; frac "0.109440"; conf_lo "0.688602"; conf_hi "1.153356"; cov "5.441508";
Chr1	Cufflinks	exon	29719111	29719311	302	-	.	gene_id "CUFF.12547"; transcript_id "CUFF.12547.7"; exon_number "9"; FPKM "0.9209789272"; frac "0.109440"; conf_lo "0.688602"; conf_hi "1.153356"; cov "5.441508";
Chr1	Cufflinks	exon	29719428	29719556	302	-	.	gene_id "CUFF.12547"; transcript_id "CUFF.12547.7"; exon_number "10"; FPKM "0.9209789272"; frac "0.109440"; conf_lo "0.688602"; conf_hi "1.153356"; cov "5.441508";
Chr1	Cufflinks	exon	29719717	29719995	302	-	.	gene_id "CUFF.12547"; transcript_id "CUFF.12547.7"; exon_number "11"; FPKM "0.9209789272"; frac "0.109440"; conf_lo "0.688602"; conf_hi "1.153356"; cov "5.441508";
Chr1	Cufflinks	exon	29720099	29720395	302	-	.	gene_id "CUFF.12547"; transcript_id "CUFF.12547.7"; exon_number "12"; FPKM "0.9209789272"; frac "0.109440"; conf_lo "0.688602"; conf_hi "1.153356"; cov "5.441508";
Chr1	Cufflinks	exon	29720613	29722211	302	-	.	gene_id "CUFF.12547"; transcript_id "CUFF.12547.7"; exon_number "13"; FPKM "0.9209789272"; frac "0.109440"; conf_lo "0.688602"; conf_hi "1.153356"; cov "5.441508";
Chr1	Cufflinks	exon	29722314	29722456	302	-	.	gene_id "CUFF.12547"; transcript_id "CUFF.12547.7"; exon_number "14"; FPKM "0.9209789272"; frac "0.109440"; conf_lo "0.688602"; conf_hi "1.153356"; cov "5.441508";
Chr1	Cufflinks	exon	29722559	29723032	302	-	.	gene_id "CUFF.12547"; transcript_id "CUFF.12547.7"; exon_number "15"; FPKM "0.9209789272"; frac "0.109440"; conf_lo "0.688602"; conf_hi "1.153356"; cov "5.441508";
Chr1	Cufflinks	exon	29723117	29723378	302	-	.	gene_id "CUFF.12547"; transcript_id "CUFF.12547.7"; exon_number "16"; FPKM "0.9209789272"; frac "0.109440"; conf_lo "0.688602"; conf_hi "1.153356"; cov "5.441508";
Chr1	Cufflinks	exon	29723516	29723631	302	-	.	gene_id "CUFF.12547"; transcript_id "CUFF.12547.7"; exon_number "17"; FPKM "0.9209789272"; frac "0.109440"; conf_lo "0.688602"; conf_hi "1.153356"; cov "5.441508";
Chr1	Cufflinks	exon	29723792	29724121	302	-	.	gene_id "CUFF.12547"; transcript_id "CUFF.12547.7"; exon_number "18"; FPKM "0.9209789272"; frac "0.109440"; conf_lo "0.688602"; conf_hi "1.153356"; cov "5.441508";
Chr1	Cufflinks	exon	29724352	29724638	302	-	.	gene_id "CUFF.12547"; transcript_id "CUFF.12547.7"; exon_number "19"; FPKM "0.9209789272"; frac "0.109440"; conf_lo "0.688602"; conf_hi "1.153356"; cov "5.441508";
Chr1	Cufflinks	transcript	29724879	29727028	1000	-	.	gene_id "CUFF.12548"; transcript_id "AT1G79010.1"; FPKM "88.0390174499"; frac "1.000000"; conf_lo "82.106661"; conf_hi "93.971374"; cov "520.220121"; full_read_support "yes";
Chr1	Cufflinks	exon	29724879	29725233	1000	-	.	gene_id "CUFF.12548"; transcript_id "AT1G79010.1"; exon_number "1"; FPKM "88.0390174499"; frac "1.000000"; conf_lo "82.106661"; conf_hi "93.971374"; cov "520.220121";
Chr1	Cufflinks	exon	29725313	29725424	1000	-	.	gene_id "CUFF.12548"; transcript_id "AT1G79010.1"; exon_number "2"; FPKM "88.0390174499"; frac "1.000000"; conf_lo "82.106661"; conf_hi "93.971374"; cov "520.220121";
Chr1	Cufflinks	exon	29725507	29725574	1000	-	.	gene_id "CUFF.12548"; transcript_id "AT1G79010.1"; exon_number "3"; FPKM "88.0390174499"; frac "1.000000"; conf_lo "82.106661"; conf_hi "93.971374"; cov "520.220121";
Chr1	Cufflinks	exon	29725821	29725934	1000	-	.	gene_id "CUFF.12548"; transcript_id "AT1G79010.1"; exon_number "4"; FPKM "88.0390174499"; frac "1.000000"; conf_lo "82.106661"; conf_hi "93.971374"; cov "520.220121";
Chr1	Cufflinks	exon	29726012	29726103	1000	-	.	gene_id "CUFF.12548"; transcript_id "AT1G79010.1"; exon_number "5"; FPKM "88.0390174499"; frac "1.000000"; conf_lo "82.106661"; conf_hi "93.971374"; cov "520.220121";
Chr1	Cufflinks	exon	29726225	29726278	1000	-	.	gene_id "CUFF.12548"; transcript_id "AT1G79010.1"; exon_number "6"; FPKM "88.0390174499"; frac "1.000000"; conf_lo "82.106661"; conf_hi "93.971374"; cov "520.220121";
Chr1	Cufflinks	exon	29726407	29726485	1000	-	.	gene_id "CUFF.12548"; transcript_id "AT1G79010.1"; exon_number "7"; FPKM "88.0390174499"; frac "1.000000"; conf_lo "82.106661"; conf_hi "93.971374"; cov "520.220121";
Chr1	Cufflinks	exon	29726880	29727028	1000	-	.	gene_id "CUFF.12548"; transcript_id "AT1G79010.1"; exon_number "8"; FPKM "88.0390174499"; frac "1.000000"; conf_lo "82.106661"; conf_hi "93.971374"; cov "520.220121";
Chr1	Cufflinks	transcript	29727107	29730593	212	-	.	gene_id "CUFF.12549"; transcript_id "CUFF.12549.1"; FPKM "0.5510767255"; frac "0.169844"; conf_lo "0.215085"; conf_hi "0.887068"; cov "3.254579"; full_read_support "yes";
Chr1	Cufflinks	exon	29727107	29727524	212	-	.	gene_id "CUFF.12549"; transcript_id "CUFF.12549.1"; exon_number "1"; FPKM "0.5510767255"; frac "0.169844"; conf_lo "0.215085"; conf_hi "0.887068"; cov "3.254579";
Chr1	Cufflinks	exon	29727611	29727862	212	-	.	gene_id "CUFF.12549"; transcript_id "CUFF.12549.1"; exon_number "2"; FPKM "0.5510767255"; frac "0.169844"; conf_lo "0.215085"; conf_hi "0.887068"; cov "3.254579";
Chr1	Cufflinks	exon	29727936	29728016	212	-	.	gene_id "CUFF.12549"; transcript_id "CUFF.12549.1"; exon_number "3"; FPKM "0.5510767255"; frac "0.169844"; conf_lo "0.215085"; conf_hi "0.887068"; cov "3.254579";
Chr1	Cufflinks	exon	29728103	29728153	212	-	.	gene_id "CUFF.12549"; transcript_id "CUFF.12549.1"; exon_number "4"; FPKM "0.5510767255"; frac "0.169844"; conf_lo "0.215085"; conf_hi "0.887068"; cov "3.254579";
Chr1	Cufflinks	exon	29728338	29728373	212	-	.	gene_id "CUFF.12549"; transcript_id "CUFF.12549.1"; exon_number "5"; FPKM "0.5510767255"; frac "0.169844"; conf_lo "0.215085"; conf_hi "0.887068"; cov "3.254579";
Chr1	Cufflinks	exon	29728467	29728547	212	-	.	gene_id "CUFF.12549"; transcript_id "CUFF.12549.1"; exon_number "6"; FPKM "0.5510767255"; frac "0.169844"; conf_lo "0.215085"; conf_hi "0.887068"; cov "3.254579";
Chr1	Cufflinks	exon	29728649	29728687	212	-	.	gene_id "CUFF.12549"; transcript_id "CUFF.12549.1"; exon_number "7"; FPKM "0.5510767255"; frac "0.169844"; conf_lo "0.215085"; conf_hi "0.887068"; cov "3.254579";
Chr1	Cufflinks	exon	29728918	29728983	212	-	.	gene_id "CUFF.12549"; transcript_id "CUFF.12549.1"; exon_number "8"; FPKM "0.5510767255"; frac "0.169844"; conf_lo "0.215085"; conf_hi "0.887068"; cov "3.254579";
Chr1	Cufflinks	exon	29729089	29729212	212	-	.	gene_id "CUFF.12549"; transcript_id "CUFF.12549.1"; exon_number "9"; FPKM "0.5510767255"; frac "0.169844"; conf_lo "0.215085"; conf_hi "0.887068"; cov "3.254579";
Chr1	Cufflinks	exon	29729513	29729615	212	-	.	gene_id "CUFF.12549"; transcript_id "CUFF.12549.1"; exon_number "10"; FPKM "0.5510767255"; frac "0.169844"; conf_lo "0.215085"; conf_hi "0.887068"; cov "3.254579";
Chr1	Cufflinks	exon	29729712	29729841	212	-	.	gene_id "CUFF.12549"; transcript_id "CUFF.12549.1"; exon_number "11"; FPKM "0.5510767255"; frac "0.169844"; conf_lo "0.215085"; conf_hi "0.887068"; cov "3.254579";
Chr1	Cufflinks	exon	29729904	29730593	212	-	.	gene_id "CUFF.12549"; transcript_id "CUFF.12549.1"; exon_number "12"; FPKM "0.5510767255"; frac "0.169844"; conf_lo "0.215085"; conf_hi "0.887068"; cov "3.254579";
Chr1	Cufflinks	transcript	29727123	29730431	1000	-	.	gene_id "CUFF.12549"; transcript_id "AT1G79020.1"; FPKM "2.5980791717"; frac "0.724756"; conf_lo "1.977180"; conf_hi "3.218978"; cov "15.343877"; full_read_support "yes";
Chr1	Cufflinks	exon	29727123	29727524	1000	-	.	gene_id "CUFF.12549"; transcript_id "AT1G79020.1"; exon_number "1"; FPKM "2.5980791717"; frac "0.724756"; conf_lo "1.977180"; conf_hi "3.218978"; cov "15.343877";
Chr1	Cufflinks	exon	29727611	29727862	1000	-	.	gene_id "CUFF.12549"; transcript_id "AT1G79020.1"; exon_number "2"; FPKM "2.5980791717"; frac "0.724756"; conf_lo "1.977180"; conf_hi "3.218978"; cov "15.343877";
Chr1	Cufflinks	exon	29727936	29728004	1000	-	.	gene_id "CUFF.12549"; transcript_id "AT1G79020.1"; exon_number "3"; FPKM "2.5980791717"; frac "0.724756"; conf_lo "1.977180"; conf_hi "3.218978"; cov "15.343877";
Chr1	Cufflinks	exon	29728091	29728141	1000	-	.	gene_id "CUFF.12549"; transcript_id "AT1G79020.1"; exon_number "4"; FPKM "2.5980791717"; frac "0.724756"; conf_lo "1.977180"; conf_hi "3.218978"; cov "15.343877";
Chr1	Cufflinks	exon	29728326	29728373	1000	-	.	gene_id "CUFF.12549"; transcript_id "AT1G79020.1"; exon_number "5"; FPKM "2.5980791717"; frac "0.724756"; conf_lo "1.977180"; conf_hi "3.218978"; cov "15.343877";
Chr1	Cufflinks	exon	29728467	29728547	1000	-	.	gene_id "CUFF.12549"; transcript_id "AT1G79020.1"; exon_number "6"; FPKM "2.5980791717"; frac "0.724756"; conf_lo "1.977180"; conf_hi "3.218978"; cov "15.343877";
Chr1	Cufflinks	exon	29728649	29728687	1000	-	.	gene_id "CUFF.12549"; transcript_id "AT1G79020.1"; exon_number "7"; FPKM "2.5980791717"; frac "0.724756"; conf_lo "1.977180"; conf_hi "3.218978"; cov "15.343877";
Chr1	Cufflinks	exon	29728918	29728983	1000	-	.	gene_id "CUFF.12549"; transcript_id "AT1G79020.1"; exon_number "8"; FPKM "2.5980791717"; frac "0.724756"; conf_lo "1.977180"; conf_hi "3.218978"; cov "15.343877";
Chr1	Cufflinks	exon	29729089	29729212	1000	-	.	gene_id "CUFF.12549"; transcript_id "AT1G79020.1"; exon_number "9"; FPKM "2.5980791717"; frac "0.724756"; conf_lo "1.977180"; conf_hi "3.218978"; cov "15.343877";
Chr1	Cufflinks	exon	29729513	29729615	1000	-	.	gene_id "CUFF.12549"; transcript_id "AT1G79020.1"; exon_number "10"; FPKM "2.5980791717"; frac "0.724756"; conf_lo "1.977180"; conf_hi "3.218978"; cov "15.343877";
Chr1	Cufflinks	exon	29729712	29729841	1000	-	.	gene_id "CUFF.12549"; transcript_id "AT1G79020.1"; exon_number "11"; FPKM "2.5980791717"; frac "0.724756"; conf_lo "1.977180"; conf_hi "3.218978"; cov "15.343877";
Chr1	Cufflinks	exon	29729904	29730431	1000	-	.	gene_id "CUFF.12549"; transcript_id "AT1G79020.1"; exon_number "12"; FPKM "2.5980791717"; frac "0.724756"; conf_lo "1.977180"; conf_hi "3.218978"; cov "15.343877";
Chr1	Cufflinks	transcript	29729216	29730593	262	-	.	gene_id "CUFF.12549"; transcript_id "CUFF.12549.3"; FPKM "0.6811025827"; frac "0.105400"; conf_lo "0.211644"; conf_hi "1.150561"; cov "4.022492"; full_read_support "yes";
Chr1	Cufflinks	exon	29729216	29729429	262	-	.	gene_id "CUFF.12549"; transcript_id "CUFF.12549.3"; exon_number "1"; FPKM "0.6811025827"; frac "0.105400"; conf_lo "0.211644"; conf_hi "1.150561"; cov "4.022492";
Chr1	Cufflinks	exon	29729513	29729615	262	-	.	gene_id "CUFF.12549"; transcript_id "CUFF.12549.3"; exon_number "2"; FPKM "0.6811025827"; frac "0.105400"; conf_lo "0.211644"; conf_hi "1.150561"; cov "4.022492";
Chr1	Cufflinks	exon	29729712	29729841	262	-	.	gene_id "CUFF.12549"; transcript_id "CUFF.12549.3"; exon_number "3"; FPKM "0.6811025827"; frac "0.105400"; conf_lo "0.211644"; conf_hi "1.150561"; cov "4.022492";
Chr1	Cufflinks	exon	29729904	29730593	262	-	.	gene_id "CUFF.12549"; transcript_id "CUFF.12549.3"; exon_number "4"; FPKM "0.6811025827"; frac "0.105400"; conf_lo "0.211644"; conf_hi "1.150561"; cov "4.022492";
Chr1	Cufflinks	transcript	29730767	29733611	345	-	.	gene_id "CUFF.12550"; transcript_id "AT1G79030.1"; FPKM "0.9131072820"; frac "0.171572"; conf_lo "0.488327"; conf_hi "1.337887"; cov "5.397525"; full_read_support "yes";
Chr1	Cufflinks	exon	29730767	29731194	345	-	.	gene_id "CUFF.12550"; transcript_id "AT1G79030.1"; exon_number "1"; FPKM "0.9131072820"; frac "0.171572"; conf_lo "0.488327"; conf_hi "1.337887"; cov "5.397525";
Chr1	Cufflinks	exon	29731282	29731353	345	-	.	gene_id "CUFF.12550"; transcript_id "AT1G79030.1"; exon_number "2"; FPKM "0.9131072820"; frac "0.171572"; conf_lo "0.488327"; conf_hi "1.337887"; cov "5.397525";
Chr1	Cufflinks	exon	29731454	29731537	345	-	.	gene_id "CUFF.12550"; transcript_id "AT1G79030.1"; exon_number "3"; FPKM "0.9131072820"; frac "0.171572"; conf_lo "0.488327"; conf_hi "1.337887"; cov "5.397525";
Chr1	Cufflinks	exon	29731638	29731751	345	-	.	gene_id "CUFF.12550"; transcript_id "AT1G79030.1"; exon_number "4"; FPKM "0.9131072820"; frac "0.171572"; conf_lo "0.488327"; conf_hi "1.337887"; cov "5.397525";
Chr1	Cufflinks	exon	29731838	29731942	345	-	.	gene_id "CUFF.12550"; transcript_id "AT1G79030.1"; exon_number "5"; FPKM "0.9131072820"; frac "0.171572"; conf_lo "0.488327"; conf_hi "1.337887"; cov "5.397525";
Chr1	Cufflinks	exon	29732036	29732116	345	-	.	gene_id "CUFF.12550"; transcript_id "AT1G79030.1"; exon_number "6"; FPKM "0.9131072820"; frac "0.171572"; conf_lo "0.488327"; conf_hi "1.337887"; cov "5.397525";
Chr1	Cufflinks	exon	29732198	29732703	345	-	.	gene_id "CUFF.12550"; transcript_id "AT1G79030.1"; exon_number "7"; FPKM "0.9131072820"; frac "0.171572"; conf_lo "0.488327"; conf_hi "1.337887"; cov "5.397525";
Chr1	Cufflinks	exon	29732885	29733014	345	-	.	gene_id "CUFF.12550"; transcript_id "AT1G79030.1"; exon_number "8"; FPKM "0.9131072820"; frac "0.171572"; conf_lo "0.488327"; conf_hi "1.337887"; cov "5.397525";
Chr1	Cufflinks	exon	29733250	29733611	345	-	.	gene_id "CUFF.12550"; transcript_id "AT1G79030.1"; exon_number "9"; FPKM "0.9131072820"; frac "0.171572"; conf_lo "0.488327"; conf_hi "1.337887"; cov "5.397525";
Chr1	Cufflinks	transcript	29730767	29734312	1000	-	.	gene_id "CUFF.12550"; transcript_id "CUFF.12550.2"; FPKM "2.6426533381"; frac "0.703194"; conf_lo "2.103844"; conf_hi "3.181462"; cov "15.621151"; full_read_support "yes";
Chr1	Cufflinks	exon	29730767	29731194	1000	-	.	gene_id "CUFF.12550"; transcript_id "CUFF.12550.2"; exon_number "1"; FPKM "2.6426533381"; frac "0.703194"; conf_lo "2.103844"; conf_hi "3.181462"; cov "15.621151";
Chr1	Cufflinks	exon	29731282	29731354	1000	-	.	gene_id "CUFF.12550"; transcript_id "CUFF.12550.2"; exon_number "2"; FPKM "2.6426533381"; frac "0.703194"; conf_lo "2.103844"; conf_hi "3.181462"; cov "15.621151";
Chr1	Cufflinks	exon	29731454	29731537	1000	-	.	gene_id "CUFF.12550"; transcript_id "CUFF.12550.2"; exon_number "3"; FPKM "2.6426533381"; frac "0.703194"; conf_lo "2.103844"; conf_hi "3.181462"; cov "15.621151";
Chr1	Cufflinks	exon	29731638	29731751	1000	-	.	gene_id "CUFF.12550"; transcript_id "CUFF.12550.2"; exon_number "4"; FPKM "2.6426533381"; frac "0.703194"; conf_lo "2.103844"; conf_hi "3.181462"; cov "15.621151";
Chr1	Cufflinks	exon	29731838	29731942	1000	-	.	gene_id "CUFF.12550"; transcript_id "CUFF.12550.2"; exon_number "5"; FPKM "2.6426533381"; frac "0.703194"; conf_lo "2.103844"; conf_hi "3.181462"; cov "15.621151";
Chr1	Cufflinks	exon	29732036	29732116	1000	-	.	gene_id "CUFF.12550"; transcript_id "CUFF.12550.2"; exon_number "6"; FPKM "2.6426533381"; frac "0.703194"; conf_lo "2.103844"; conf_hi "3.181462"; cov "15.621151";
Chr1	Cufflinks	exon	29732198	29732703	1000	-	.	gene_id "CUFF.12550"; transcript_id "CUFF.12550.2"; exon_number "7"; FPKM "2.6426533381"; frac "0.703194"; conf_lo "2.103844"; conf_hi "3.181462"; cov "15.621151";
Chr1	Cufflinks	exon	29732885	29733014	1000	-	.	gene_id "CUFF.12550"; transcript_id "CUFF.12550.2"; exon_number "8"; FPKM "2.6426533381"; frac "0.703194"; conf_lo "2.103844"; conf_hi "3.181462"; cov "15.621151";
Chr1	Cufflinks	exon	29733250	29734312	1000	-	.	gene_id "CUFF.12550"; transcript_id "CUFF.12550.2"; exon_number "9"; FPKM "2.6426533381"; frac "0.703194"; conf_lo "2.103844"; conf_hi "3.181462"; cov "15.621151";
Chr1	Cufflinks	transcript	29731530	29734312	222	-	.	gene_id "CUFF.12550"; transcript_id "CUFF.12550.3"; FPKM "0.5880608621"; frac "0.125234"; conf_lo "0.260986"; conf_hi "0.915136"; cov "3.476123"; full_read_support "yes";
Chr1	Cufflinks	exon	29731530	29731751	222	-	.	gene_id "CUFF.12550"; transcript_id "CUFF.12550.3"; exon_number "1"; FPKM "0.5880608621"; frac "0.125234"; conf_lo "0.260986"; conf_hi "0.915136"; cov "3.476123";
Chr1	Cufflinks	exon	29731838	29731942	222	-	.	gene_id "CUFF.12550"; transcript_id "CUFF.12550.3"; exon_number "2"; FPKM "0.5880608621"; frac "0.125234"; conf_lo "0.260986"; conf_hi "0.915136"; cov "3.476123";
Chr1	Cufflinks	exon	29732036	29732116	222	-	.	gene_id "CUFF.12550"; transcript_id "CUFF.12550.3"; exon_number "3"; FPKM "0.5880608621"; frac "0.125234"; conf_lo "0.260986"; conf_hi "0.915136"; cov "3.476123";
Chr1	Cufflinks	exon	29732198	29732703	222	-	.	gene_id "CUFF.12550"; transcript_id "CUFF.12550.3"; exon_number "4"; FPKM "0.5880608621"; frac "0.125234"; conf_lo "0.260986"; conf_hi "0.915136"; cov "3.476123";
Chr1	Cufflinks	exon	29732885	29733014	222	-	.	gene_id "CUFF.12550"; transcript_id "CUFF.12550.3"; exon_number "5"; FPKM "0.5880608621"; frac "0.125234"; conf_lo "0.260986"; conf_hi "0.915136"; cov "3.476123";
Chr1	Cufflinks	exon	29733250	29734312	222	-	.	gene_id "CUFF.12550"; transcript_id "CUFF.12550.3"; exon_number "6"; FPKM "0.5880608621"; frac "0.125234"; conf_lo "0.260986"; conf_hi "0.915136"; cov "3.476123";
Chr1	Cufflinks	transcript	29741748	29743600	1000	+	.	gene_id "AT1G79060"; transcript_id "AT1G79060.1"; FPKM "1.8050329299"; frac "1.000000"; conf_lo "1.320240"; conf_hi "2.289826"; cov "10.653958"; full_read_support "yes";
Chr1	Cufflinks	exon	29741748	29743600	1000	+	.	gene_id "AT1G79060"; transcript_id "AT1G79060.1"; exon_number "1"; FPKM "1.8050329299"; frac "1.000000"; conf_lo "1.320240"; conf_hi "2.289826"; cov "10.653958";
Chr1	Cufflinks	transcript	29744670	29745815	1000	-	.	gene_id "AT1G79070"; transcript_id "AT1G79070.1"; FPKM "4.0374358185"; frac "1.000000"; conf_lo "2.821254"; conf_hi "5.253617"; cov "23.821050"; full_read_support "yes";
Chr1	Cufflinks	exon	29744670	29745043	1000	-	.	gene_id "AT1G79070"; transcript_id "AT1G79070.1"; exon_number "1"; FPKM "4.0374358185"; frac "1.000000"; conf_lo "2.821254"; conf_hi "5.253617"; cov "23.821050";
Chr1	Cufflinks	exon	29745167	29745331	1000	-	.	gene_id "AT1G79070"; transcript_id "AT1G79070.1"; exon_number "2"; FPKM "4.0374358185"; frac "1.000000"; conf_lo "2.821254"; conf_hi "5.253617"; cov "23.821050";
Chr1	Cufflinks	exon	29745582	29745815	1000	-	.	gene_id "AT1G79070"; transcript_id "AT1G79070.1"; exon_number "3"; FPKM "4.0374358185"; frac "1.000000"; conf_lo "2.821254"; conf_hi "5.253617"; cov "23.821050";
Chr1	Cufflinks	transcript	29745939	29746842	1000	+	.	gene_id "CUFF.12551"; transcript_id "AT1G79075.1"; FPKM "563.0400102549"; frac "1.000000"; conf_lo "521.145017"; conf_hi "604.935003"; cov "3327.488622"; full_read_support "yes";
Chr1	Cufflinks	exon	29745939	29746025	1000	+	.	gene_id "CUFF.12551"; transcript_id "AT1G79075.1"; exon_number "1"; FPKM "563.0400102549"; frac "1.000000"; conf_lo "521.145017"; conf_hi "604.935003"; cov "3327.488622";
Chr1	Cufflinks	exon	29746640	29746842	1000	+	.	gene_id "CUFF.12551"; transcript_id "AT1G79075.1"; exon_number "2"; FPKM "563.0400102549"; frac "1.000000"; conf_lo "521.145017"; conf_hi "604.935003"; cov "3327.488622";
Chr1	Cufflinks	transcript	29746013	29746816	1	+	.	gene_id "CUFF.12551"; transcript_id "AT1G79075.2"; FPKM "0.0000000000"; frac "0.000000"; conf_lo "0.000000"; conf_hi "0.166603"; cov "0.000000"; full_read_support "yes";
Chr1	Cufflinks	exon	29746013	29746816	1	+	.	gene_id "CUFF.12551"; transcript_id "AT1G79075.2"; exon_number "1"; FPKM "0.0000000000"; frac "0.000000"; conf_lo "0.000000"; conf_hi "0.166603"; cov "0.000000";
Chr1	Cufflinks	transcript	29746932	29753307	203	-	.	gene_id "CUFF.12552"; transcript_id "CUFF.12552.1"; FPKM "1.3412072262"; frac "0.127696"; conf_lo "1.043588"; conf_hi "1.638827"; cov "7.922336"; full_read_support "yes";
Chr1	Cufflinks	exon	29746932	29751586	203	-	.	gene_id "CUFF.12552"; transcript_id "CUFF.12552.1"; exon_number "1"; FPKM "1.3412072262"; frac "0.127696"; conf_lo "1.043588"; conf_hi "1.638827"; cov "7.922336";
Chr1	Cufflinks	exon	29751922	29751985	203	-	.	gene_id "CUFF.12552"; transcript_id "CUFF.12552.1"; exon_number "2"; FPKM "1.3412072262"; frac "0.127696"; conf_lo "1.043588"; conf_hi "1.638827"; cov "7.922336";
Chr1	Cufflinks	exon	29752124	29752180	203	-	.	gene_id "CUFF.12552"; transcript_id "CUFF.12552.1"; exon_number "3"; FPKM "1.3412072262"; frac "0.127696"; conf_lo "1.043588"; conf_hi "1.638827"; cov "7.922336";
Chr1	Cufflinks	exon	29752327	29752470	203	-	.	gene_id "CUFF.12552"; transcript_id "CUFF.12552.1"; exon_number "4"; FPKM "1.3412072262"; frac "0.127696"; conf_lo "1.043588"; conf_hi "1.638827"; cov "7.922336";
Chr1	Cufflinks	exon	29752865	29753004	203	-	.	gene_id "CUFF.12552"; transcript_id "CUFF.12552.1"; exon_number "5"; FPKM "1.3412072262"; frac "0.127696"; conf_lo "1.043588"; conf_hi "1.638827"; cov "7.922336";
Chr1	Cufflinks	exon	29753083	29753307	203	-	.	gene_id "CUFF.12552"; transcript_id "CUFF.12552.1"; exon_number "6"; FPKM "1.3412072262"; frac "0.127696"; conf_lo "1.043588"; conf_hi "1.638827"; cov "7.922336";
Chr1	Cufflinks	transcript	29746932	29753307	449	-	.	gene_id "CUFF.12552"; transcript_id "CUFF.12552.2"; FPKM "2.9554189792"; frac "0.281384"; conf_lo "2.486321"; conf_hi "3.424517"; cov "17.457275"; full_read_support "yes";
Chr1	Cufflinks	exon	29746932	29751586	449	-	.	gene_id "CUFF.12552"; transcript_id "CUFF.12552.2"; exon_number "1"; FPKM "2.9554189792"; frac "0.281384"; conf_lo "2.486321"; conf_hi "3.424517"; cov "17.457275";
Chr1	Cufflinks	exon	29751922	29751985	449	-	.	gene_id "CUFF.12552"; transcript_id "CUFF.12552.2"; exon_number "2"; FPKM "2.9554189792"; frac "0.281384"; conf_lo "2.486321"; conf_hi "3.424517"; cov "17.457275";
Chr1	Cufflinks	exon	29752124	29752180	449	-	.	gene_id "CUFF.12552"; transcript_id "CUFF.12552.2"; exon_number "3"; FPKM "2.9554189792"; frac "0.281384"; conf_lo "2.486321"; conf_hi "3.424517"; cov "17.457275";
Chr1	Cufflinks	exon	29752327	29752469	449	-	.	gene_id "CUFF.12552"; transcript_id "CUFF.12552.2"; exon_number "4"; FPKM "2.9554189792"; frac "0.281384"; conf_lo "2.486321"; conf_hi "3.424517"; cov "17.457275";
Chr1	Cufflinks	exon	29752864	29753004	449	-	.	gene_id "CUFF.12552"; transcript_id "CUFF.12552.2"; exon_number "5"; FPKM "2.9554189792"; frac "0.281384"; conf_lo "2.486321"; conf_hi "3.424517"; cov "17.457275";
Chr1	Cufflinks	exon	29753083	29753307	449	-	.	gene_id "CUFF.12552"; transcript_id "CUFF.12552.2"; exon_number "6"; FPKM "2.9554189792"; frac "0.281384"; conf_lo "2.486321"; conf_hi "3.424517"; cov "17.457275";
Chr1	Cufflinks	transcript	29746972	29748944	1	-	.	gene_id "CUFF.12552"; transcript_id "AT1G79080.1"; FPKM "0.0000000000"; frac "0.000000"; conf_lo "0.000000"; conf_hi "0.057058"; cov "0.000000"; full_read_support "yes";
Chr1	Cufflinks	exon	29746972	29748944	1	-	.	gene_id "CUFF.12552"; transcript_id "AT1G79080.1"; exon_number "1"; FPKM "0.0000000000"; frac "0.000000"; conf_lo "0.000000"; conf_hi "0.057058"; cov "0.000000";
Chr1	Cufflinks	transcript	29749112	29753273	676	-	.	gene_id "CUFF.12552"; transcript_id "AT1G79090.2"; FPKM "4.4479424645"; frac "0.245768"; conf_lo "3.731687"; conf_hi "5.164198"; cov "26.273417"; full_read_support "yes";
Chr1	Cufflinks	exon	29749112	29751586	676	-	.	gene_id "CUFF.12552"; transcript_id "AT1G79090.2"; exon_number "1"; FPKM "4.4479424645"; frac "0.245768"; conf_lo "3.731687"; conf_hi "5.164198"; cov "26.273417";
Chr1	Cufflinks	exon	29751922	29751985	676	-	.	gene_id "CUFF.12552"; transcript_id "AT1G79090.2"; exon_number "2"; FPKM "4.4479424645"; frac "0.245768"; conf_lo "3.731687"; conf_hi "5.164198"; cov "26.273417";
Chr1	Cufflinks	exon	29752124	29752180	676	-	.	gene_id "CUFF.12552"; transcript_id "AT1G79090.2"; exon_number "3"; FPKM "4.4479424645"; frac "0.245768"; conf_lo "3.731687"; conf_hi "5.164198"; cov "26.273417";
Chr1	Cufflinks	exon	29752327	29752469	676	-	.	gene_id "CUFF.12552"; transcript_id "AT1G79090.2"; exon_number "4"; FPKM "4.4479424645"; frac "0.245768"; conf_lo "3.731687"; conf_hi "5.164198"; cov "26.273417";
Chr1	Cufflinks	exon	29752864	29753273	676	-	.	gene_id "CUFF.12552"; transcript_id "AT1G79090.2"; exon_number "5"; FPKM "4.4479424645"; frac "0.245768"; conf_lo "3.731687"; conf_hi "5.164198"; cov "26.273417";
Chr1	Cufflinks	transcript	29749127	29753307	1000	-	.	gene_id "CUFF.12552"; transcript_id "AT1G79090.1"; FPKM "6.5784500924"; frac "0.345152"; conf_lo "5.684481"; conf_hi "7.472420"; cov "38.858048"; full_read_support "yes";
Chr1	Cufflinks	exon	29749127	29749366	1000	-	.	gene_id "CUFF.12552"; transcript_id "AT1G79090.1"; exon_number "1"; FPKM "6.5784500924"; frac "0.345152"; conf_lo "5.684481"; conf_hi "7.472420"; cov "38.858048";
Chr1	Cufflinks	exon	29749457	29751586	1000	-	.	gene_id "CUFF.12552"; transcript_id "AT1G79090.1"; exon_number "2"; FPKM "6.5784500924"; frac "0.345152"; conf_lo "5.684481"; conf_hi "7.472420"; cov "38.858048";
Chr1	Cufflinks	exon	29751922	29751985	1000	-	.	gene_id "CUFF.12552"; transcript_id "AT1G79090.1"; exon_number "3"; FPKM "6.5784500924"; frac "0.345152"; conf_lo "5.684481"; conf_hi "7.472420"; cov "38.858048";
Chr1	Cufflinks	exon	29752124	29752180	1000	-	.	gene_id "CUFF.12552"; transcript_id "AT1G79090.1"; exon_number "4"; FPKM "6.5784500924"; frac "0.345152"; conf_lo "5.684481"; conf_hi "7.472420"; cov "38.858048";
Chr1	Cufflinks	exon	29752327	29752469	1000	-	.	gene_id "CUFF.12552"; transcript_id "AT1G79090.1"; exon_number "5"; FPKM "6.5784500924"; frac "0.345152"; conf_lo "5.684481"; conf_hi "7.472420"; cov "38.858048";
Chr1	Cufflinks	exon	29752864	29753004	1000	-	.	gene_id "CUFF.12552"; transcript_id "AT1G79090.1"; exon_number "6"; FPKM "6.5784500924"; frac "0.345152"; conf_lo "5.684481"; conf_hi "7.472420"; cov "38.858048";
Chr1	Cufflinks	exon	29753083	29753307	1000	-	.	gene_id "CUFF.12552"; transcript_id "AT1G79090.1"; exon_number "7"; FPKM "6.5784500924"; frac "0.345152"; conf_lo "5.684481"; conf_hi "7.472420"; cov "38.858048";
Chr1	Cufflinks	transcript	29753648	29754388	1	+	.	gene_id "CUFF.12553"; transcript_id "AT1G79100.1"; FPKM "0.0000000000"; frac "0.000000"; conf_lo "0.000000"; conf_hi "0.000000"; cov "0.000000"; full_read_support "no";
Chr1	Cufflinks	exon	29753648	29753672	1	+	.	gene_id "CUFF.12553"; transcript_id "AT1G79100.1"; exon_number "1"; FPKM "0.0000000000"; frac "0.000000"; conf_lo "0.000000"; conf_hi "0.000000"; cov "0.000000";
Chr1	Cufflinks	exon	29753894	29753940	1	+	.	gene_id "CUFF.12553"; transcript_id "AT1G79100.1"; exon_number "2"; FPKM "0.0000000000"; frac "0.000000"; conf_lo "0.000000"; conf_hi "0.000000"; cov "0.000000";
Chr1	Cufflinks	exon	29754025	29754108	1	+	.	gene_id "CUFF.12553"; transcript_id "AT1G79100.1"; exon_number "3"; FPKM "0.0000000000"; frac "0.000000"; conf_lo "0.000000"; conf_hi "0.000000"; cov "0.000000";
Chr1	Cufflinks	exon	29754332	29754388	1	+	.	gene_id "CUFF.12553"; transcript_id "AT1G79100.1"; exon_number "4"; FPKM "0.0000000000"; frac "0.000000"; conf_lo "0.000000"; conf_hi "0.000000"; cov "0.000000";
Chr1	Cufflinks	transcript	29759157	29760704	1000	+	.	gene_id "CUFF.12554"; transcript_id "AT1G79110.2"; FPKM "15.9338828770"; frac "0.806849"; conf_lo "14.009766"; conf_hi "17.858000"; cov "94.058392"; full_read_support "yes";
Chr1	Cufflinks	exon	29759157	29759400	1000	+	.	gene_id "CUFF.12554"; transcript_id "AT1G79110.2"; exon_number "1"; FPKM "15.9338828770"; frac "0.806849"; conf_lo "14.009766"; conf_hi "17.858000"; cov "94.058392";
Chr1	Cufflinks	exon	29759490	29759922	1000	+	.	gene_id "CUFF.12554"; transcript_id "AT1G79110.2"; exon_number "2"; FPKM "15.9338828770"; frac "0.806849"; conf_lo "14.009766"; conf_hi "17.858000"; cov "94.058392";
Chr1	Cufflinks	exon	29760008	29760704	1000	+	.	gene_id "CUFF.12554"; transcript_id "AT1G79110.2"; exon_number "3"; FPKM "15.9338828770"; frac "0.806849"; conf_lo "14.009766"; conf_hi "17.858000"; cov "94.058392";
Chr1	Cufflinks	transcript	29759157	29760884	195	+	.	gene_id "CUFF.12554"; transcript_id "CUFF.12554.2"; FPKM "3.1143238371"; frac "0.193151"; conf_lo "2.242467"; conf_hi "3.986181"; cov "18.383987"; full_read_support "yes";
Chr1	Cufflinks	exon	29759157	29759400	195	+	.	gene_id "CUFF.12554"; transcript_id "CUFF.12554.2"; exon_number "1"; FPKM "3.1143238371"; frac "0.193151"; conf_lo "2.242467"; conf_hi "3.986181"; cov "18.383987";
Chr1	Cufflinks	exon	29759490	29760884	195	+	.	gene_id "CUFF.12554"; transcript_id "CUFF.12554.2"; exon_number "2"; FPKM "3.1143238371"; frac "0.193151"; conf_lo "2.242467"; conf_hi "3.986181"; cov "18.383987";
Chr1	Cufflinks	transcript	29759158	29760691	1	+	.	gene_id "CUFF.12554"; transcript_id "AT1G79110.1"; FPKM "0.0000000000"; frac "0.000000"; conf_lo "0.000000"; conf_hi "0.086416"; cov "0.000000"; full_read_support "no";
Chr1	Cufflinks	exon	29759158	29759400	1	+	.	gene_id "CUFF.12554"; transcript_id "AT1G79110.1"; exon_number "1"; FPKM "0.0000000000"; frac "0.000000"; conf_lo "0.000000"; conf_hi "0.086416"; cov "0.000000";
Chr1	Cufflinks	exon	29759490	29759922	1	+	.	gene_id "CUFF.12554"; transcript_id "AT1G79110.1"; exon_number "2"; FPKM "0.0000000000"; frac "0.000000"; conf_lo "0.000000"; conf_hi "0.086416"; cov "0.000000";
Chr1	Cufflinks	exon	29759999	29760691	1	+	.	gene_id "CUFF.12554"; transcript_id "AT1G79110.1"; exon_number "3"; FPKM "0.0000000000"; frac "0.000000"; conf_lo "0.000000"; conf_hi "0.086416"; cov "0.000000";
Chr1	Cufflinks	transcript	29764089	29768789	1000	-	.	gene_id "CUFF.12555"; transcript_id "CUFF.12555.1"; FPKM "0.6454963554"; frac "0.554588"; conf_lo "0.354749"; conf_hi "0.936243"; cov "3.817934"; full_read_support "yes";
Chr1	Cufflinks	exon	29764089	29764385	1000	-	.	gene_id "CUFF.12555"; transcript_id "CUFF.12555.1"; exon_number "1"; FPKM "0.6454963554"; frac "0.554588"; conf_lo "0.354749"; conf_hi "0.936243"; cov "3.817934";
Chr1	Cufflinks	exon	29766713	29768789	1000	-	.	gene_id "CUFF.12555"; transcript_id "CUFF.12555.1"; exon_number "2"; FPKM "0.6454963554"; frac "0.554588"; conf_lo "0.354749"; conf_hi "0.936243"; cov "3.817934";
Chr1	Cufflinks	transcript	29764089	29768789	873	-	.	gene_id "CUFF.12555"; transcript_id "AT1G79120.1"; FPKM "0.5636974581"; frac "0.445412"; conf_lo "0.268519"; conf_hi "0.858875"; cov "3.334116"; full_read_support "no";
Chr1	Cufflinks	exon	29764089	29764385	873	-	.	gene_id "CUFF.12555"; transcript_id "AT1G79120.1"; exon_number "1"; FPKM "0.5636974581"; frac "0.445412"; conf_lo "0.268519"; conf_hi "0.858875"; cov "3.334116";
Chr1	Cufflinks	exon	29766713	29766843	873	-	.	gene_id "CUFF.12555"; transcript_id "AT1G79120.1"; exon_number "2"; FPKM "0.5636974581"; frac "0.445412"; conf_lo "0.268519"; conf_hi "0.858875"; cov "3.334116";
Chr1	Cufflinks	exon	29767019	29768789	873	-	.	gene_id "CUFF.12555"; transcript_id "AT1G79120.1"; exon_number "3"; FPKM "0.5636974581"; frac "0.445412"; conf_lo "0.268519"; conf_hi "0.858875"; cov "3.334116";
Chr1	Cufflinks	transcript	29771278	29771887	1000	+	.	gene_id "AT1G79130"; transcript_id "AT1G79130.1"; FPKM "0.1222494693"; frac "1.000000"; conf_lo "0.000000"; conf_hi "0.366748"; cov "0.723072"; full_read_support "yes";
Chr1	Cufflinks	exon	29771278	29771887	1000	+	.	gene_id "AT1G79130"; transcript_id "AT1G79130.1"; exon_number "1"; FPKM "0.1222494693"; frac "1.000000"; conf_lo "0.000000"; conf_hi "0.366748"; cov "0.723072";
Chr1	Cufflinks	transcript	29772584	29778007	182	-	.	gene_id "CUFF.12556"; transcript_id "CUFF.12556.1"; FPKM "1.2730002109"; frac "0.110332"; conf_lo "0.845179"; conf_hi "1.700821"; cov "7.521483"; full_read_support "yes";
Chr1	Cufflinks	exon	29772584	29773189	182	-	.	gene_id "CUFF.12556"; transcript_id "CUFF.12556.1"; exon_number "1"; FPKM "1.2730002109"; frac "0.110332"; conf_lo "0.845179"; conf_hi "1.700821"; cov "7.521483";
Chr1	Cufflinks	exon	29773272	29773369	182	-	.	gene_id "CUFF.12556"; transcript_id "CUFF.12556.1"; exon_number "2"; FPKM "1.2730002109"; frac "0.110332"; conf_lo "0.845179"; conf_hi "1.700821"; cov "7.521483";
Chr1	Cufflinks	exon	29773462	29773601	182	-	.	gene_id "CUFF.12556"; transcript_id "CUFF.12556.1"; exon_number "3"; FPKM "1.2730002109"; frac "0.110332"; conf_lo "0.845179"; conf_hi "1.700821"; cov "7.521483";
Chr1	Cufflinks	exon	29773685	29774017	182	-	.	gene_id "CUFF.12556"; transcript_id "CUFF.12556.1"; exon_number "4"; FPKM "1.2730002109"; frac "0.110332"; conf_lo "0.845179"; conf_hi "1.700821"; cov "7.521483";
Chr1	Cufflinks	exon	29775143	29775279	182	-	.	gene_id "CUFF.12556"; transcript_id "CUFF.12556.1"; exon_number "5"; FPKM "1.2730002109"; frac "0.110332"; conf_lo "0.845179"; conf_hi "1.700821"; cov "7.521483";
Chr1	Cufflinks	exon	29775437	29775635	182	-	.	gene_id "CUFF.12556"; transcript_id "CUFF.12556.1"; exon_number "6"; FPKM "1.2730002109"; frac "0.110332"; conf_lo "0.845179"; conf_hi "1.700821"; cov "7.521483";
Chr1	Cufflinks	exon	29775874	29775987	182	-	.	gene_id "CUFF.12556"; transcript_id "CUFF.12556.1"; exon_number "7"; FPKM "1.2730002109"; frac "0.110332"; conf_lo "0.845179"; conf_hi "1.700821"; cov "7.521483";
Chr1	Cufflinks	exon	29776165	29776328	182	-	.	gene_id "CUFF.12556"; transcript_id "CUFF.12556.1"; exon_number "8"; FPKM "1.2730002109"; frac "0.110332"; conf_lo "0.845179"; conf_hi "1.700821"; cov "7.521483";
Chr1	Cufflinks	exon	29776413	29776515	182	-	.	gene_id "CUFF.12556"; transcript_id "CUFF.12556.1"; exon_number "9"; FPKM "1.2730002109"; frac "0.110332"; conf_lo "0.845179"; conf_hi "1.700821"; cov "7.521483";
Chr1	Cufflinks	exon	29776635	29776843	182	-	.	gene_id "CUFF.12556"; transcript_id "CUFF.12556.1"; exon_number "10"; FPKM "1.2730002109"; frac "0.110332"; conf_lo "0.845179"; conf_hi "1.700821"; cov "7.521483";
Chr1	Cufflinks	exon	29777116	29777312	182	-	.	gene_id "CUFF.12556"; transcript_id "CUFF.12556.1"; exon_number "11"; FPKM "1.2730002109"; frac "0.110332"; conf_lo "0.845179"; conf_hi "1.700821"; cov "7.521483";
Chr1	Cufflinks	exon	29777409	29777569	182	-	.	gene_id "CUFF.12556"; transcript_id "CUFF.12556.1"; exon_number "12"; FPKM "1.2730002109"; frac "0.110332"; conf_lo "0.845179"; conf_hi "1.700821"; cov "7.521483";
Chr1	Cufflinks	exon	29777711	29778007	182	-	.	gene_id "CUFF.12556"; transcript_id "CUFF.12556.1"; exon_number "13"; FPKM "1.2730002109"; frac "0.110332"; conf_lo "0.845179"; conf_hi "1.700821"; cov "7.521483";
Chr1	Cufflinks	transcript	29772584	29778007	205	-	.	gene_id "CUFF.12556"; transcript_id "CUFF.12556.2"; FPKM "1.4334129738"; frac "0.124284"; conf_lo "0.943591"; conf_hi "1.923235"; cov "8.469277"; full_read_support "yes";
Chr1	Cufflinks	exon	29772584	29773189	205	-	.	gene_id "CUFF.12556"; transcript_id "CUFF.12556.2"; exon_number "1"; FPKM "1.4334129738"; frac "0.124284"; conf_lo "0.943591"; conf_hi "1.923235"; cov "8.469277";
Chr1	Cufflinks	exon	29773272	29773369	205	-	.	gene_id "CUFF.12556"; transcript_id "CUFF.12556.2"; exon_number "2"; FPKM "1.4334129738"; frac "0.124284"; conf_lo "0.943591"; conf_hi "1.923235"; cov "8.469277";
Chr1	Cufflinks	exon	29773462	29773601	205	-	.	gene_id "CUFF.12556"; transcript_id "CUFF.12556.2"; exon_number "3"; FPKM "1.4334129738"; frac "0.124284"; conf_lo "0.943591"; conf_hi "1.923235"; cov "8.469277";
Chr1	Cufflinks	exon	29773685	29774017	205	-	.	gene_id "CUFF.12556"; transcript_id "CUFF.12556.2"; exon_number "4"; FPKM "1.4334129738"; frac "0.124284"; conf_lo "0.943591"; conf_hi "1.923235"; cov "8.469277";
Chr1	Cufflinks	exon	29775143	29775279	205	-	.	gene_id "CUFF.12556"; transcript_id "CUFF.12556.2"; exon_number "5"; FPKM "1.4334129738"; frac "0.124284"; conf_lo "0.943591"; conf_hi "1.923235"; cov "8.469277";
Chr1	Cufflinks	exon	29775437	29775610	205	-	.	gene_id "CUFF.12556"; transcript_id "CUFF.12556.2"; exon_number "6"; FPKM "1.4334129738"; frac "0.124284"; conf_lo "0.943591"; conf_hi "1.923235"; cov "8.469277";
Chr1	Cufflinks	exon	29775849	29775987	205	-	.	gene_id "CUFF.12556"; transcript_id "CUFF.12556.2"; exon_number "7"; FPKM "1.4334129738"; frac "0.124284"; conf_lo "0.943591"; conf_hi "1.923235"; cov "8.469277";
Chr1	Cufflinks	exon	29776165	29776329	205	-	.	gene_id "CUFF.12556"; transcript_id "CUFF.12556.2"; exon_number "8"; FPKM "1.4334129738"; frac "0.124284"; conf_lo "0.943591"; conf_hi "1.923235"; cov "8.469277";
Chr1	Cufflinks	exon	29776413	29776515	205	-	.	gene_id "CUFF.12556"; transcript_id "CUFF.12556.2"; exon_number "9"; FPKM "1.4334129738"; frac "0.124284"; conf_lo "0.943591"; conf_hi "1.923235"; cov "8.469277";
Chr1	Cufflinks	exon	29776635	29776843	205	-	.	gene_id "CUFF.12556"; transcript_id "CUFF.12556.2"; exon_number "10"; FPKM "1.4334129738"; frac "0.124284"; conf_lo "0.943591"; conf_hi "1.923235"; cov "8.469277";
Chr1	Cufflinks	exon	29777116	29777312	205	-	.	gene_id "CUFF.12556"; transcript_id "CUFF.12556.2"; exon_number "11"; FPKM "1.4334129738"; frac "0.124284"; conf_lo "0.943591"; conf_hi "1.923235"; cov "8.469277";
Chr1	Cufflinks	exon	29777409	29777569	205	-	.	gene_id "CUFF.12556"; transcript_id "CUFF.12556.2"; exon_number "12"; FPKM "1.4334129738"; frac "0.124284"; conf_lo "0.943591"; conf_hi "1.923235"; cov "8.469277";
Chr1	Cufflinks	exon	29777711	29778007	205	-	.	gene_id "CUFF.12556"; transcript_id "CUFF.12556.2"; exon_number "13"; FPKM "1.4334129738"; frac "0.124284"; conf_lo "0.943591"; conf_hi "1.923235"; cov "8.469277";
Chr1	Cufflinks	transcript	29772584	29778007	276	-	.	gene_id "CUFF.12556"; transcript_id "CUFF.12556.3"; FPKM "1.9235337414"; frac "0.166845"; conf_lo "1.368419"; conf_hi "2.478648"; cov "11.365141"; full_read_support "yes";
Chr1	Cufflinks	exon	29772584	29773189	276	-	.	gene_id "CUFF.12556"; transcript_id "CUFF.12556.3"; exon_number "1"; FPKM "1.9235337414"; frac "0.166845"; conf_lo "1.368419"; conf_hi "2.478648"; cov "11.365141";
Chr1	Cufflinks	exon	29773272	29773369	276	-	.	gene_id "CUFF.12556"; transcript_id "CUFF.12556.3"; exon_number "2"; FPKM "1.9235337414"; frac "0.166845"; conf_lo "1.368419"; conf_hi "2.478648"; cov "11.365141";
Chr1	Cufflinks	exon	29773462	29773601	276	-	.	gene_id "CUFF.12556"; transcript_id "CUFF.12556.3"; exon_number "3"; FPKM "1.9235337414"; frac "0.166845"; conf_lo "1.368419"; conf_hi "2.478648"; cov "11.365141";
Chr1	Cufflinks	exon	29773685	29774017	276	-	.	gene_id "CUFF.12556"; transcript_id "CUFF.12556.3"; exon_number "4"; FPKM "1.9235337414"; frac "0.166845"; conf_lo "1.368419"; conf_hi "2.478648"; cov "11.365141";
Chr1	Cufflinks	exon	29775143	29775279	276	-	.	gene_id "CUFF.12556"; transcript_id "CUFF.12556.3"; exon_number "5"; FPKM "1.9235337414"; frac "0.166845"; conf_lo "1.368419"; conf_hi "2.478648"; cov "11.365141";
Chr1	Cufflinks	exon	29775437	29775610	276	-	.	gene_id "CUFF.12556"; transcript_id "CUFF.12556.3"; exon_number "6"; FPKM "1.9235337414"; frac "0.166845"; conf_lo "1.368419"; conf_hi "2.478648"; cov "11.365141";
Chr1	Cufflinks	exon	29775849	29775987	276	-	.	gene_id "CUFF.12556"; transcript_id "CUFF.12556.3"; exon_number "7"; FPKM "1.9235337414"; frac "0.166845"; conf_lo "1.368419"; conf_hi "2.478648"; cov "11.365141";
Chr1	Cufflinks	exon	29776165	29776330	276	-	.	gene_id "CUFF.12556"; transcript_id "CUFF.12556.3"; exon_number "8"; FPKM "1.9235337414"; frac "0.166845"; conf_lo "1.368419"; conf_hi "2.478648"; cov "11.365141";
Chr1	Cufflinks	exon	29776413	29776515	276	-	.	gene_id "CUFF.12556"; transcript_id "CUFF.12556.3"; exon_number "9"; FPKM "1.9235337414"; frac "0.166845"; conf_lo "1.368419"; conf_hi "2.478648"; cov "11.365141";
Chr1	Cufflinks	exon	29776635	29776843	276	-	.	gene_id "CUFF.12556"; transcript_id "CUFF.12556.3"; exon_number "10"; FPKM "1.9235337414"; frac "0.166845"; conf_lo "1.368419"; conf_hi "2.478648"; cov "11.365141";
Chr1	Cufflinks	exon	29777116	29777312	276	-	.	gene_id "CUFF.12556"; transcript_id "CUFF.12556.3"; exon_number "11"; FPKM "1.9235337414"; frac "0.166845"; conf_lo "1.368419"; conf_hi "2.478648"; cov "11.365141";
Chr1	Cufflinks	exon	29777409	29777569	276	-	.	gene_id "CUFF.12556"; transcript_id "CUFF.12556.3"; exon_number "12"; FPKM "1.9235337414"; frac "0.166845"; conf_lo "1.368419"; conf_hi "2.478648"; cov "11.365141";
Chr1	Cufflinks	exon	29777711	29778007	276	-	.	gene_id "CUFF.12556"; transcript_id "CUFF.12556.3"; exon_number "13"; FPKM "1.9235337414"; frac "0.166845"; conf_lo "1.368419"; conf_hi "2.478648"; cov "11.365141";
Chr1	Cufflinks	transcript	29772588	29777989	1000	-	.	gene_id "CUFF.12556"; transcript_id "AT1G79150.1"; FPKM "6.9656831086"; frac "0.598540"; conf_lo "5.991018"; conf_hi "7.940348"; cov "41.156529"; full_read_support "yes";
Chr1	Cufflinks	exon	29772588	29773189	1000	-	.	gene_id "CUFF.12556"; transcript_id "AT1G79150.1"; exon_number "1"; FPKM "6.9656831086"; frac "0.598540"; conf_lo "5.991018"; conf_hi "7.940348"; cov "41.156529";
Chr1	Cufflinks	exon	29773272	29773369	1000	-	.	gene_id "CUFF.12556"; transcript_id "AT1G79150.1"; exon_number "2"; FPKM "6.9656831086"; frac "0.598540"; conf_lo "5.991018"; conf_hi "7.940348"; cov "41.156529";
Chr1	Cufflinks	exon	29773462	29773601	1000	-	.	gene_id "CUFF.12556"; transcript_id "AT1G79150.1"; exon_number "3"; FPKM "6.9656831086"; frac "0.598540"; conf_lo "5.991018"; conf_hi "7.940348"; cov "41.156529";
Chr1	Cufflinks	exon	29773685	29774017	1000	-	.	gene_id "CUFF.12556"; transcript_id "AT1G79150.1"; exon_number "4"; FPKM "6.9656831086"; frac "0.598540"; conf_lo "5.991018"; conf_hi "7.940348"; cov "41.156529";
Chr1	Cufflinks	exon	29775143	29775279	1000	-	.	gene_id "CUFF.12556"; transcript_id "AT1G79150.1"; exon_number "5"; FPKM "6.9656831086"; frac "0.598540"; conf_lo "5.991018"; conf_hi "7.940348"; cov "41.156529";
Chr1	Cufflinks	exon	29775437	29775610	1000	-	.	gene_id "CUFF.12556"; transcript_id "AT1G79150.1"; exon_number "6"; FPKM "6.9656831086"; frac "0.598540"; conf_lo "5.991018"; conf_hi "7.940348"; cov "41.156529";
Chr1	Cufflinks	exon	29775849	29775987	1000	-	.	gene_id "CUFF.12556"; transcript_id "AT1G79150.1"; exon_number "7"; FPKM "6.9656831086"; frac "0.598540"; conf_lo "5.991018"; conf_hi "7.940348"; cov "41.156529";
Chr1	Cufflinks	exon	29776165	29776328	1000	-	.	gene_id "CUFF.12556"; transcript_id "AT1G79150.1"; exon_number "8"; FPKM "6.9656831086"; frac "0.598540"; conf_lo "5.991018"; conf_hi "7.940348"; cov "41.156529";
Chr1	Cufflinks	exon	29776413	29776515	1000	-	.	gene_id "CUFF.12556"; transcript_id "AT1G79150.1"; exon_number "9"; FPKM "6.9656831086"; frac "0.598540"; conf_lo "5.991018"; conf_hi "7.940348"; cov "41.156529";
Chr1	Cufflinks	exon	29776635	29776843	1000	-	.	gene_id "CUFF.12556"; transcript_id "AT1G79150.1"; exon_number "10"; FPKM "6.9656831086"; frac "0.598540"; conf_lo "5.991018"; conf_hi "7.940348"; cov "41.156529";
Chr1	Cufflinks	exon	29777116	29777312	1000	-	.	gene_id "CUFF.12556"; transcript_id "AT1G79150.1"; exon_number "11"; FPKM "6.9656831086"; frac "0.598540"; conf_lo "5.991018"; conf_hi "7.940348"; cov "41.156529";
Chr1	Cufflinks	exon	29777409	29777569	1000	-	.	gene_id "CUFF.12556"; transcript_id "AT1G79150.1"; exon_number "12"; FPKM "6.9656831086"; frac "0.598540"; conf_lo "5.991018"; conf_hi "7.940348"; cov "41.156529";
Chr1	Cufflinks	exon	29777711	29777989	1000	-	.	gene_id "CUFF.12556"; transcript_id "AT1G79150.1"; exon_number "13"; FPKM "6.9656831086"; frac "0.598540"; conf_lo "5.991018"; conf_hi "7.940348"; cov "41.156529";
Chr1	Cufflinks	transcript	29779721	29780773	1000	-	.	gene_id "AT1G79160"; transcript_id "AT1G79160.1"; FPKM "21.1204907363"; frac "1.000000"; conf_lo "18.582439"; conf_hi "23.658542"; cov "124.731229"; full_read_support "yes";
Chr1	Cufflinks	exon	29779721	29780356	1000	-	.	gene_id "AT1G79160"; transcript_id "AT1G79160.1"; exon_number "1"; FPKM "21.1204907363"; frac "1.000000"; conf_lo "18.582439"; conf_hi "23.658542"; cov "124.731229";
Chr1	Cufflinks	exon	29780444	29780773	1000	-	.	gene_id "AT1G79160"; transcript_id "AT1G79160.1"; exon_number "2"; FPKM "21.1204907363"; frac "1.000000"; conf_lo "18.582439"; conf_hi "23.658542"; cov "124.731229";
Chr1	Cufflinks	transcript	29782273	29782622	1	+	.	gene_id "AT1G79170"; transcript_id "AT1G79170.1"; FPKM "0.0000000000"; frac "0.000000"; conf_lo "0.000000"; conf_hi "0.000000"; cov "0.000000"; full_read_support "no";
Chr1	Cufflinks	exon	29782273	29782286	1	+	.	gene_id "AT1G79170"; transcript_id "AT1G79170.1"; exon_number "1"; FPKM "0.0000000000"; frac "0.000000"; conf_lo "0.000000"; conf_hi "0.000000"; cov "0.000000";
Chr1	Cufflinks	exon	29782382	29782622	1	+	.	gene_id "AT1G79170"; transcript_id "AT1G79170.1"; exon_number "2"; FPKM "0.0000000000"; frac "0.000000"; conf_lo "0.000000"; conf_hi "0.000000"; cov "0.000000";
Chr1	Cufflinks	transcript	29786495	29787802	1000	+	.	gene_id "AT1G79180"; transcript_id "AT1G79180.1"; FPKM "1.1063776236"; frac "1.000000"; conf_lo "0.611591"; conf_hi "1.601165"; cov "6.543921"; full_read_support "yes";
Chr1	Cufflinks	exon	29786495	29786647	1000	+	.	gene_id "AT1G79180"; transcript_id "AT1G79180.1"; exon_number "1"; FPKM "1.1063776236"; frac "1.000000"; conf_lo "0.611591"; conf_hi "1.601165"; cov "6.543921";
Chr1	Cufflinks	exon	29786747	29786876	1000	+	.	gene_id "AT1G79180"; transcript_id "AT1G79180.1"; exon_number "2"; FPKM "1.1063776236"; frac "1.000000"; conf_lo "0.611591"; conf_hi "1.601165"; cov "6.543921";
Chr1	Cufflinks	exon	29786974	29787802	1000	+	.	gene_id "AT1G79180"; transcript_id "AT1G79180.1"; exon_number "3"; FPKM "1.1063776236"; frac "1.000000"; conf_lo "0.611591"; conf_hi "1.601165"; cov "6.543921";
Chr1	Cufflinks	transcript	29788487	29794214	1000	+	.	gene_id "CUFF.12557"; transcript_id "CUFF.12557.1"; FPKM "1.1625872905"; frac "0.751020"; conf_lo "0.885680"; conf_hi "1.439495"; cov "6.875092"; full_read_support "no";
Chr1	Cufflinks	exon	29788487	29788847	1000	+	.	gene_id "CUFF.12557"; transcript_id "CUFF.12557.1"; exon_number "1"; FPKM "1.1625872905"; frac "0.751020"; conf_lo "0.885680"; conf_hi "1.439495"; cov "6.875092";
Chr1	Cufflinks	exon	29789019	29789199	1000	+	.	gene_id "CUFF.12557"; transcript_id "CUFF.12557.1"; exon_number "2"; FPKM "1.1625872905"; frac "0.751020"; conf_lo "0.885680"; conf_hi "1.439495"; cov "6.875092";
Chr1	Cufflinks	exon	29789317	29789625	1000	+	.	gene_id "CUFF.12557"; transcript_id "CUFF.12557.1"; exon_number "3"; FPKM "1.1625872905"; frac "0.751020"; conf_lo "0.885680"; conf_hi "1.439495"; cov "6.875092";
Chr1	Cufflinks	exon	29789722	29789811	1000	+	.	gene_id "CUFF.12557"; transcript_id "CUFF.12557.1"; exon_number "4"; FPKM "1.1625872905"; frac "0.751020"; conf_lo "0.885680"; conf_hi "1.439495"; cov "6.875092";
Chr1	Cufflinks	exon	29789893	29790345	1000	+	.	gene_id "CUFF.12557"; transcript_id "CUFF.12557.1"; exon_number "5"; FPKM "1.1625872905"; frac "0.751020"; conf_lo "0.885680"; conf_hi "1.439495"; cov "6.875092";
Chr1	Cufflinks	exon	29790439	29790546	1000	+	.	gene_id "CUFF.12557"; transcript_id "CUFF.12557.1"; exon_number "6"; FPKM "1.1625872905"; frac "0.751020"; conf_lo "0.885680"; conf_hi "1.439495"; cov "6.875092";
Chr1	Cufflinks	exon	29790633	29790763	1000	+	.	gene_id "CUFF.12557"; transcript_id "CUFF.12557.1"; exon_number "7"; FPKM "1.1625872905"; frac "0.751020"; conf_lo "0.885680"; conf_hi "1.439495"; cov "6.875092";
Chr1	Cufflinks	exon	29790864	29791000	1000	+	.	gene_id "CUFF.12557"; transcript_id "CUFF.12557.1"; exon_number "8"; FPKM "1.1625872905"; frac "0.751020"; conf_lo "0.885680"; conf_hi "1.439495"; cov "6.875092";
Chr1	Cufflinks	exon	29791139	29791465	1000	+	.	gene_id "CUFF.12557"; transcript_id "CUFF.12557.1"; exon_number "9"; FPKM "1.1625872905"; frac "0.751020"; conf_lo "0.885680"; conf_hi "1.439495"; cov "6.875092";
Chr1	Cufflinks	exon	29791576	29792210	1000	+	.	gene_id "CUFF.12557"; transcript_id "CUFF.12557.1"; exon_number "10"; FPKM "1.1625872905"; frac "0.751020"; conf_lo "0.885680"; conf_hi "1.439495"; cov "6.875092";
Chr1	Cufflinks	exon	29792309	29792467	1000	+	.	gene_id "CUFF.12557"; transcript_id "CUFF.12557.1"; exon_number "11"; FPKM "1.1625872905"; frac "0.751020"; conf_lo "0.885680"; conf_hi "1.439495"; cov "6.875092";
Chr1	Cufflinks	exon	29792596	29792670	1000	+	.	gene_id "CUFF.12557"; transcript_id "CUFF.12557.1"; exon_number "12"; FPKM "1.1625872905"; frac "0.751020"; conf_lo "0.885680"; conf_hi "1.439495"; cov "6.875092";
Chr1	Cufflinks	exon	29792769	29793077	1000	+	.	gene_id "CUFF.12557"; transcript_id "CUFF.12557.1"; exon_number "13"; FPKM "1.1625872905"; frac "0.751020"; conf_lo "0.885680"; conf_hi "1.439495"; cov "6.875092";
Chr1	Cufflinks	exon	29793158	29793373	1000	+	.	gene_id "CUFF.12557"; transcript_id "CUFF.12557.1"; exon_number "14"; FPKM "1.1625872905"; frac "0.751020"; conf_lo "0.885680"; conf_hi "1.439495"; cov "6.875092";
Chr1	Cufflinks	exon	29793448	29794214	1000	+	.	gene_id "CUFF.12557"; transcript_id "CUFF.12557.1"; exon_number "15"; FPKM "1.1625872905"; frac "0.751020"; conf_lo "0.885680"; conf_hi "1.439495"; cov "6.875092";
Chr1	Cufflinks	transcript	29788487	29794214	323	+	.	gene_id "CUFF.12557"; transcript_id "CUFF.12557.2"; FPKM "0.3762558397"; frac "0.248980"; conf_lo "0.191788"; conf_hi "0.560724"; cov "2.225032"; full_read_support "no";
Chr1	Cufflinks	exon	29788487	29788847	323	+	.	gene_id "CUFF.12557"; transcript_id "CUFF.12557.2"; exon_number "1"; FPKM "0.3762558397"; frac "0.248980"; conf_lo "0.191788"; conf_hi "0.560724"; cov "2.225032";
Chr1	Cufflinks	exon	29789019	29789199	323	+	.	gene_id "CUFF.12557"; transcript_id "CUFF.12557.2"; exon_number "2"; FPKM "0.3762558397"; frac "0.248980"; conf_lo "0.191788"; conf_hi "0.560724"; cov "2.225032";
Chr1	Cufflinks	exon	29789317	29789625	323	+	.	gene_id "CUFF.12557"; transcript_id "CUFF.12557.2"; exon_number "3"; FPKM "0.3762558397"; frac "0.248980"; conf_lo "0.191788"; conf_hi "0.560724"; cov "2.225032";
Chr1	Cufflinks	exon	29789722	29789811	323	+	.	gene_id "CUFF.12557"; transcript_id "CUFF.12557.2"; exon_number "4"; FPKM "0.3762558397"; frac "0.248980"; conf_lo "0.191788"; conf_hi "0.560724"; cov "2.225032";
Chr1	Cufflinks	exon	29789893	29790345	323	+	.	gene_id "CUFF.12557"; transcript_id "CUFF.12557.2"; exon_number "5"; FPKM "0.3762558397"; frac "0.248980"; conf_lo "0.191788"; conf_hi "0.560724"; cov "2.225032";
Chr1	Cufflinks	exon	29790439	29790547	323	+	.	gene_id "CUFF.12557"; transcript_id "CUFF.12557.2"; exon_number "6"; FPKM "0.3762558397"; frac "0.248980"; conf_lo "0.191788"; conf_hi "0.560724"; cov "2.225032";
Chr1	Cufflinks	exon	29790633	29790763	323	+	.	gene_id "CUFF.12557"; transcript_id "CUFF.12557.2"; exon_number "7"; FPKM "0.3762558397"; frac "0.248980"; conf_lo "0.191788"; conf_hi "0.560724"; cov "2.225032";
Chr1	Cufflinks	exon	29790864	29790993	323	+	.	gene_id "CUFF.12557"; transcript_id "CUFF.12557.2"; exon_number "8"; FPKM "0.3762558397"; frac "0.248980"; conf_lo "0.191788"; conf_hi "0.560724"; cov "2.225032";
Chr1	Cufflinks	exon	29791132	29791465	323	+	.	gene_id "CUFF.12557"; transcript_id "CUFF.12557.2"; exon_number "9"; FPKM "0.3762558397"; frac "0.248980"; conf_lo "0.191788"; conf_hi "0.560724"; cov "2.225032";
Chr1	Cufflinks	exon	29791576	29792467	323	+	.	gene_id "CUFF.12557"; transcript_id "CUFF.12557.2"; exon_number "10"; FPKM "0.3762558397"; frac "0.248980"; conf_lo "0.191788"; conf_hi "0.560724"; cov "2.225032";
Chr1	Cufflinks	exon	29792596	29792670	323	+	.	gene_id "CUFF.12557"; transcript_id "CUFF.12557.2"; exon_number "11"; FPKM "0.3762558397"; frac "0.248980"; conf_lo "0.191788"; conf_hi "0.560724"; cov "2.225032";
Chr1	Cufflinks	exon	29792769	29793077	323	+	.	gene_id "CUFF.12557"; transcript_id "CUFF.12557.2"; exon_number "12"; FPKM "0.3762558397"; frac "0.248980"; conf_lo "0.191788"; conf_hi "0.560724"; cov "2.225032";
Chr1	Cufflinks	exon	29793158	29793373	323	+	.	gene_id "CUFF.12557"; transcript_id "CUFF.12557.2"; exon_number "13"; FPKM "0.3762558397"; frac "0.248980"; conf_lo "0.191788"; conf_hi "0.560724"; cov "2.225032";
Chr1	Cufflinks	exon	29793448	29794214	323	+	.	gene_id "CUFF.12557"; transcript_id "CUFF.12557.2"; exon_number "14"; FPKM "0.3762558397"; frac "0.248980"; conf_lo "0.191788"; conf_hi "0.560724"; cov "2.225032";
Chr1	Cufflinks	transcript	29788639	29794175	1	+	.	gene_id "CUFF.12557"; transcript_id "AT1G79190.1"; FPKM "0.0000000000"; frac "0.000000"; conf_lo "0.000000"; conf_hi "0.026200"; cov "0.000000"; full_read_support "no";
Chr1	Cufflinks	exon	29788639	29788847	1	+	.	gene_id "CUFF.12557"; transcript_id "AT1G79190.1"; exon_number "1"; FPKM "0.0000000000"; frac "0.000000"; conf_lo "0.000000"; conf_hi "0.026200"; cov "0.000000";
Chr1	Cufflinks	exon	29789019	29789199	1	+	.	gene_id "CUFF.12557"; transcript_id "AT1G79190.1"; exon_number "2"; FPKM "0.0000000000"; frac "0.000000"; conf_lo "0.000000"; conf_hi "0.026200"; cov "0.000000";
Chr1	Cufflinks	exon	29789317	29789625	1	+	.	gene_id "CUFF.12557"; transcript_id "AT1G79190.1"; exon_number "3"; FPKM "0.0000000000"; frac "0.000000"; conf_lo "0.000000"; conf_hi "0.026200"; cov "0.000000";
Chr1	Cufflinks	exon	29789722	29789811	1	+	.	gene_id "CUFF.12557"; transcript_id "AT1G79190.1"; exon_number "4"; FPKM "0.0000000000"; frac "0.000000"; conf_lo "0.000000"; conf_hi "0.026200"; cov "0.000000";
Chr1	Cufflinks	exon	29789893	29790345	1	+	.	gene_id "CUFF.12557"; transcript_id "AT1G79190.1"; exon_number "5"; FPKM "0.0000000000"; frac "0.000000"; conf_lo "0.000000"; conf_hi "0.026200"; cov "0.000000";
Chr1	Cufflinks	exon	29790439	29790546	1	+	.	gene_id "CUFF.12557"; transcript_id "AT1G79190.1"; exon_number "6"; FPKM "0.0000000000"; frac "0.000000"; conf_lo "0.000000"; conf_hi "0.026200"; cov "0.000000";
Chr1	Cufflinks	exon	29790633	29790763	1	+	.	gene_id "CUFF.12557"; transcript_id "AT1G79190.1"; exon_number "7"; FPKM "0.0000000000"; frac "0.000000"; conf_lo "0.000000"; conf_hi "0.026200"; cov "0.000000";
Chr1	Cufflinks	exon	29790864	29790993	1	+	.	gene_id "CUFF.12557"; transcript_id "AT1G79190.1"; exon_number "8"; FPKM "0.0000000000"; frac "0.000000"; conf_lo "0.000000"; conf_hi "0.026200"; cov "0.000000";
Chr1	Cufflinks	exon	29791132	29791465	1	+	.	gene_id "CUFF.12557"; transcript_id "AT1G79190.1"; exon_number "9"; FPKM "0.0000000000"; frac "0.000000"; conf_lo "0.000000"; conf_hi "0.026200"; cov "0.000000";
Chr1	Cufflinks	exon	29791576	29792210	1	+	.	gene_id "CUFF.12557"; transcript_id "AT1G79190.1"; exon_number "10"; FPKM "0.0000000000"; frac "0.000000"; conf_lo "0.000000"; conf_hi "0.026200"; cov "0.000000";
Chr1	Cufflinks	exon	29792309	29792467	1	+	.	gene_id "CUFF.12557"; transcript_id "AT1G79190.1"; exon_number "11"; FPKM "0.0000000000"; frac "0.000000"; conf_lo "0.000000"; conf_hi "0.026200"; cov "0.000000";
Chr1	Cufflinks	exon	29792596	29792670	1	+	.	gene_id "CUFF.12557"; transcript_id "AT1G79190.1"; exon_number "12"; FPKM "0.0000000000"; frac "0.000000"; conf_lo "0.000000"; conf_hi "0.026200"; cov "0.000000";
Chr1	Cufflinks	exon	29792769	29793077	1	+	.	gene_id "CUFF.12557"; transcript_id "AT1G79190.1"; exon_number "13"; FPKM "0.0000000000"; frac "0.000000"; conf_lo "0.000000"; conf_hi "0.026200"; cov "0.000000";
Chr1	Cufflinks	exon	29793158	29793373	1	+	.	gene_id "CUFF.12557"; transcript_id "AT1G79190.1"; exon_number "14"; FPKM "0.0000000000"; frac "0.000000"; conf_lo "0.000000"; conf_hi "0.026200"; cov "0.000000";
Chr1	Cufflinks	exon	29793448	29794175	1	+	.	gene_id "CUFF.12557"; transcript_id "AT1G79190.1"; exon_number "15"; FPKM "0.0000000000"; frac "0.000000"; conf_lo "0.000000"; conf_hi "0.026200"; cov "0.000000";
Chr1	Cufflinks	transcript	29794387	29796040	1000	+	.	gene_id "CUFF.12558"; transcript_id "AT1G79200.1"; FPKM "10.2943431871"; frac "0.190259"; conf_lo "8.405446"; conf_hi "12.183240"; cov "60.848112"; full_read_support "yes";
Chr1	Cufflinks	exon	29794387	29794476	1000	+	.	gene_id "CUFF.12558"; transcript_id "AT1G79200.1"; exon_number "1"; FPKM "10.2943431871"; frac "0.190259"; conf_lo "8.405446"; conf_hi "12.183240"; cov "60.848112";
Chr1	Cufflinks	exon	29794649	29794759	1000	+	.	gene_id "CUFF.12558"; transcript_id "AT1G79200.1"; exon_number "2"; FPKM "10.2943431871"; frac "0.190259"; conf_lo "8.405446"; conf_hi "12.183240"; cov "60.848112";
Chr1	Cufflinks	exon	29795175	29795233	1000	+	.	gene_id "CUFF.12558"; transcript_id "AT1G79200.1"; exon_number "3"; FPKM "10.2943431871"; frac "0.190259"; conf_lo "8.405446"; conf_hi "12.183240"; cov "60.848112";
Chr1	Cufflinks	exon	29795475	29796040	1000	+	.	gene_id "CUFF.12558"; transcript_id "AT1G79200.1"; exon_number "4"; FPKM "10.2943431871"; frac "0.190259"; conf_lo "8.405446"; conf_hi "12.183240"; cov "60.848112";
Chr1	Cufflinks	transcript	29796081	29798744	1	-	.	gene_id "CUFF.12559"; transcript_id "AT1G79210.2"; FPKM "0.0000000000"; frac "0.000000"; conf_lo "0.000000"; conf_hi "0.114768"; cov "0.000000"; full_read_support "no";
Chr1	Cufflinks	exon	29796081	29796334	1	-	.	gene_id "CUFF.12559"; transcript_id "AT1G79210.2"; exon_number "1"; FPKM "0.0000000000"; frac "0.000000"; conf_lo "0.000000"; conf_hi "0.114768"; cov "0.000000";
Chr1	Cufflinks	exon	29796419	29796484	1	-	.	gene_id "CUFF.12559"; transcript_id "AT1G79210.2"; exon_number "2"; FPKM "0.0000000000"; frac "0.000000"; conf_lo "0.000000"; conf_hi "0.114768"; cov "0.000000";
Chr1	Cufflinks	exon	29796571	29796633	1	-	.	gene_id "CUFF.12559"; transcript_id "AT1G79210.2"; exon_number "3"; FPKM "0.0000000000"; frac "0.000000"; conf_lo "0.000000"; conf_hi "0.114768"; cov "0.000000";
Chr1	Cufflinks	exon	29796710	29796795	1	-	.	gene_id "CUFF.12559"; transcript_id "AT1G79210.2"; exon_number "4"; FPKM "0.0000000000"; frac "0.000000"; conf_lo "0.000000"; conf_hi "0.114768"; cov "0.000000";
Chr1	Cufflinks	exon	29796895	29796964	1	-	.	gene_id "CUFF.12559"; transcript_id "AT1G79210.2"; exon_number "5"; FPKM "0.0000000000"; frac "0.000000"; conf_lo "0.000000"; conf_hi "0.114768"; cov "0.000000";
Chr1	Cufflinks	exon	29797194	29797261	1	-	.	gene_id "CUFF.12559"; transcript_id "AT1G79210.2"; exon_number "6"; FPKM "0.0000000000"; frac "0.000000"; conf_lo "0.000000"; conf_hi "0.114768"; cov "0.000000";
Chr1	Cufflinks	exon	29797429	29797504	1	-	.	gene_id "CUFF.12559"; transcript_id "AT1G79210.2"; exon_number "7"; FPKM "0.0000000000"; frac "0.000000"; conf_lo "0.000000"; conf_hi "0.114768"; cov "0.000000";
Chr1	Cufflinks	exon	29797702	29797748	1	-	.	gene_id "CUFF.12559"; transcript_id "AT1G79210.2"; exon_number "8"; FPKM "0.0000000000"; frac "0.000000"; conf_lo "0.000000"; conf_hi "0.114768"; cov "0.000000";
Chr1	Cufflinks	exon	29797877	29797941	1	-	.	gene_id "CUFF.12559"; transcript_id "AT1G79210.2"; exon_number "9"; FPKM "0.0000000000"; frac "0.000000"; conf_lo "0.000000"; conf_hi "0.114768"; cov "0.000000";
Chr1	Cufflinks	exon	29798029	29798105	1	-	.	gene_id "CUFF.12559"; transcript_id "AT1G79210.2"; exon_number "10"; FPKM "0.0000000000"; frac "0.000000"; conf_lo "0.000000"; conf_hi "0.114768"; cov "0.000000";
Chr1	Cufflinks	exon	29798200	29798317	1	-	.	gene_id "CUFF.12559"; transcript_id "AT1G79210.2"; exon_number "11"; FPKM "0.0000000000"; frac "0.000000"; conf_lo "0.000000"; conf_hi "0.114768"; cov "0.000000";
Chr1	Cufflinks	exon	29798656	29798744	1	-	.	gene_id "CUFF.12559"; transcript_id "AT1G79210.2"; exon_number "12"; FPKM "0.0000000000"; frac "0.000000"; conf_lo "0.000000"; conf_hi "0.114768"; cov "0.000000";
Chr1	Cufflinks	transcript	29796081	29798746	1	-	.	gene_id "CUFF.12559"; transcript_id "AT1G79210.3"; FPKM "0.0000000000"; frac "0.000000"; conf_lo "0.000000"; conf_hi "0.118662"; cov "0.000000"; full_read_support "no";
Chr1	Cufflinks	exon	29796081	29796334	1	-	.	gene_id "CUFF.12559"; transcript_id "AT1G79210.3"; exon_number "1"; FPKM "0.0000000000"; frac "0.000000"; conf_lo "0.000000"; conf_hi "0.118662"; cov "0.000000";
Chr1	Cufflinks	exon	29796419	29796484	1	-	.	gene_id "CUFF.12559"; transcript_id "AT1G79210.3"; exon_number "2"; FPKM "0.0000000000"; frac "0.000000"; conf_lo "0.000000"; conf_hi "0.118662"; cov "0.000000";
Chr1	Cufflinks	exon	29796571	29796633	1	-	.	gene_id "CUFF.12559"; transcript_id "AT1G79210.3"; exon_number "3"; FPKM "0.0000000000"; frac "0.000000"; conf_lo "0.000000"; conf_hi "0.118662"; cov "0.000000";
Chr1	Cufflinks	exon	29796710	29796795	1	-	.	gene_id "CUFF.12559"; transcript_id "AT1G79210.3"; exon_number "4"; FPKM "0.0000000000"; frac "0.000000"; conf_lo "0.000000"; conf_hi "0.118662"; cov "0.000000";
Chr1	Cufflinks	exon	29796895	29796964	1	-	.	gene_id "CUFF.12559"; transcript_id "AT1G79210.3"; exon_number "5"; FPKM "0.0000000000"; frac "0.000000"; conf_lo "0.000000"; conf_hi "0.118662"; cov "0.000000";
Chr1	Cufflinks	exon	29797194	29797261	1	-	.	gene_id "CUFF.12559"; transcript_id "AT1G79210.3"; exon_number "6"; FPKM "0.0000000000"; frac "0.000000"; conf_lo "0.000000"; conf_hi "0.118662"; cov "0.000000";
Chr1	Cufflinks	exon	29797429	29797504	1	-	.	gene_id "CUFF.12559"; transcript_id "AT1G79210.3"; exon_number "7"; FPKM "0.0000000000"; frac "0.000000"; conf_lo "0.000000"; conf_hi "0.118662"; cov "0.000000";
Chr1	Cufflinks	exon	29797702	29797748	1	-	.	gene_id "CUFF.12559"; transcript_id "AT1G79210.3"; exon_number "8"; FPKM "0.0000000000"; frac "0.000000"; conf_lo "0.000000"; conf_hi "0.118662"; cov "0.000000";
Chr1	Cufflinks	exon	29797877	29797941	1	-	.	gene_id "CUFF.12559"; transcript_id "AT1G79210.3"; exon_number "9"; FPKM "0.0000000000"; frac "0.000000"; conf_lo "0.000000"; conf_hi "0.118662"; cov "0.000000";
Chr1	Cufflinks	exon	29798029	29798105	1	-	.	gene_id "CUFF.12559"; transcript_id "AT1G79210.3"; exon_number "10"; FPKM "0.0000000000"; frac "0.000000"; conf_lo "0.000000"; conf_hi "0.118662"; cov "0.000000";
Chr1	Cufflinks	exon	29798200	29798286	1	-	.	gene_id "CUFF.12559"; transcript_id "AT1G79210.3"; exon_number "11"; FPKM "0.0000000000"; frac "0.000000"; conf_lo "0.000000"; conf_hi "0.118662"; cov "0.000000";
Chr1	Cufflinks	exon	29798656	29798746	1	-	.	gene_id "CUFF.12559"; transcript_id "AT1G79210.3"; exon_number "12"; FPKM "0.0000000000"; frac "0.000000"; conf_lo "0.000000"; conf_hi "0.118662"; cov "0.000000";
Chr1	Cufflinks	transcript	29796081	29798783	1000	-	.	gene_id "CUFF.12559"; transcript_id "AT1G79210.1"; FPKM "31.9219513879"; frac "0.809741"; conf_lo "28.860210"; conf_hi "34.983693"; cov "188.685225"; full_read_support "yes";
Chr1	Cufflinks	exon	29796081	29796334	1000	-	.	gene_id "CUFF.12559"; transcript_id "AT1G79210.1"; exon_number "1"; FPKM "31.9219513879"; frac "0.809741"; conf_lo "28.860210"; conf_hi "34.983693"; cov "188.685225";
Chr1	Cufflinks	exon	29796419	29796484	1000	-	.	gene_id "CUFF.12559"; transcript_id "AT1G79210.1"; exon_number "2"; FPKM "31.9219513879"; frac "0.809741"; conf_lo "28.860210"; conf_hi "34.983693"; cov "188.685225";
Chr1	Cufflinks	exon	29796571	29796633	1000	-	.	gene_id "CUFF.12559"; transcript_id "AT1G79210.1"; exon_number "3"; FPKM "31.9219513879"; frac "0.809741"; conf_lo "28.860210"; conf_hi "34.983693"; cov "188.685225";
Chr1	Cufflinks	exon	29796710	29796795	1000	-	.	gene_id "CUFF.12559"; transcript_id "AT1G79210.1"; exon_number "4"; FPKM "31.9219513879"; frac "0.809741"; conf_lo "28.860210"; conf_hi "34.983693"; cov "188.685225";
Chr1	Cufflinks	exon	29796895	29796964	1000	-	.	gene_id "CUFF.12559"; transcript_id "AT1G79210.1"; exon_number "5"; FPKM "31.9219513879"; frac "0.809741"; conf_lo "28.860210"; conf_hi "34.983693"; cov "188.685225";
Chr1	Cufflinks	exon	29797194	29797261	1000	-	.	gene_id "CUFF.12559"; transcript_id "AT1G79210.1"; exon_number "6"; FPKM "31.9219513879"; frac "0.809741"; conf_lo "28.860210"; conf_hi "34.983693"; cov "188.685225";
Chr1	Cufflinks	exon	29797429	29797504	1000	-	.	gene_id "CUFF.12559"; transcript_id "AT1G79210.1"; exon_number "7"; FPKM "31.9219513879"; frac "0.809741"; conf_lo "28.860210"; conf_hi "34.983693"; cov "188.685225";
Chr1	Cufflinks	exon	29797702	29797748	1000	-	.	gene_id "CUFF.12559"; transcript_id "AT1G79210.1"; exon_number "8"; FPKM "31.9219513879"; frac "0.809741"; conf_lo "28.860210"; conf_hi "34.983693"; cov "188.685225";
Chr1	Cufflinks	exon	29797877	29797941	1000	-	.	gene_id "CUFF.12559"; transcript_id "AT1G79210.1"; exon_number "9"; FPKM "31.9219513879"; frac "0.809741"; conf_lo "28.860210"; conf_hi "34.983693"; cov "188.685225";
Chr1	Cufflinks	exon	29798029	29798105	1000	-	.	gene_id "CUFF.12559"; transcript_id "AT1G79210.1"; exon_number "10"; FPKM "31.9219513879"; frac "0.809741"; conf_lo "28.860210"; conf_hi "34.983693"; cov "188.685225";
Chr1	Cufflinks	exon	29798200	29798260	1000	-	.	gene_id "CUFF.12559"; transcript_id "AT1G79210.1"; exon_number "11"; FPKM "31.9219513879"; frac "0.809741"; conf_lo "28.860210"; conf_hi "34.983693"; cov "188.685225";
Chr1	Cufflinks	exon	29798656	29798783	1000	-	.	gene_id "CUFF.12559"; transcript_id "AT1G79210.1"; exon_number "12"; FPKM "31.9219513879"; frac "0.809741"; conf_lo "28.860210"; conf_hi "34.983693"; cov "188.685225";
Chr1	Cufflinks	transcript	29798935	29800525	1000	+	.	gene_id "AT1G79220"; transcript_id "AT1G79220.1"; FPKM "1.7804678271"; frac "1.000000"; conf_lo "1.256421"; conf_hi "2.304514"; cov "10.512353"; full_read_support "yes";
Chr1	Cufflinks	exon	29798935	29800525	1000	+	.	gene_id "AT1G79220"; transcript_id "AT1G79220.1"; exon_number "1"; FPKM "1.7804678271"; frac "1.000000"; conf_lo "1.256421"; conf_hi "2.304514"; cov "10.512353";
Chr1	Cufflinks	transcript	29804123	29804195	1	+	.	gene_id "AT1G79240"; transcript_id "AT1G79240.1"; FPKM "0.0000000000"; frac "0.000000"; conf_lo "0.000000"; conf_hi "0.000000"; cov "0.000000"; full_read_support "no";
Chr1	Cufflinks	exon	29804123	29804195	1	+	.	gene_id "AT1G79240"; transcript_id "AT1G79240.1"; exon_number "1"; FPKM "0.0000000000"; frac "0.000000"; conf_lo "0.000000"; conf_hi "0.000000"; cov "0.000000";
Chr1	Cufflinks	transcript	29804699	29809538	1000	-	.	gene_id "CUFF.12560"; transcript_id "CUFF.12560.1"; FPKM "11.8021965373"; frac "0.655783"; conf_lo "10.859401"; conf_hi "12.744992"; cov "69.724389"; full_read_support "yes";
Chr1	Cufflinks	exon	29804699	29805028	1000	-	.	gene_id "CUFF.12560"; transcript_id "CUFF.12560.1"; exon_number "1"; FPKM "11.8021965373"; frac "0.655783"; conf_lo "10.859401"; conf_hi "12.744992"; cov "69.724389";
Chr1	Cufflinks	exon	29805128	29809538	1000	-	.	gene_id "CUFF.12560"; transcript_id "CUFF.12560.1"; exon_number "2"; FPKM "11.8021965373"; frac "0.655783"; conf_lo "10.859401"; conf_hi "12.744992"; cov "69.724389";
Chr1	Cufflinks	transcript	29804699	29809538	311	-	.	gene_id "CUFF.12560"; transcript_id "CUFF.12560.2"; FPKM "3.6802109855"; frac "0.193063"; conf_lo "3.152758"; conf_hi "4.207664"; cov "21.741755"; full_read_support "yes";
Chr1	Cufflinks	exon	29804699	29805028	311	-	.	gene_id "CUFF.12560"; transcript_id "CUFF.12560.2"; exon_number "1"; FPKM "3.6802109855"; frac "0.193063"; conf_lo "3.152758"; conf_hi "4.207664"; cov "21.741755";
Chr1	Cufflinks	exon	29805128	29805463	311	-	.	gene_id "CUFF.12560"; transcript_id "CUFF.12560.2"; exon_number "2"; FPKM "3.6802109855"; frac "0.193063"; conf_lo "3.152758"; conf_hi "4.207664"; cov "21.741755";
Chr1	Cufflinks	exon	29805551	29806228	311	-	.	gene_id "CUFF.12560"; transcript_id "CUFF.12560.2"; exon_number "3"; FPKM "3.6802109855"; frac "0.193063"; conf_lo "3.152758"; conf_hi "4.207664"; cov "21.741755";
Chr1	Cufflinks	exon	29806310	29806574	311	-	.	gene_id "CUFF.12560"; transcript_id "CUFF.12560.2"; exon_number "4"; FPKM "3.6802109855"; frac "0.193063"; conf_lo "3.152758"; conf_hi "4.207664"; cov "21.741755";
Chr1	Cufflinks	exon	29806661	29809538	311	-	.	gene_id "CUFF.12560"; transcript_id "CUFF.12560.2"; exon_number "5"; FPKM "3.6802109855"; frac "0.193063"; conf_lo "3.152758"; conf_hi "4.207664"; cov "21.741755";
Chr1	Cufflinks	transcript	29804735	29809514	228	-	.	gene_id "CUFF.12560"; transcript_id "AT1G79245.1"; FPKM "2.6971974150"; frac "0.151154"; conf_lo "2.229417"; conf_hi "3.164978"; cov "15.934360"; full_read_support "yes";
Chr1	Cufflinks	exon	29804735	29809514	228	-	.	gene_id "CUFF.12560"; transcript_id "AT1G79245.1"; exon_number "1"; FPKM "2.6971974150"; frac "0.151154"; conf_lo "2.229417"; conf_hi "3.164978"; cov "15.934360";
Chr1	Cufflinks	transcript	29810134	29812526	1	-	.	gene_id "AT1G79250"; transcript_id "AT1G79250.2"; FPKM "0.0000000000"; frac "0.000000"; conf_lo "0.000000"; conf_hi "0.057445"; cov "0.000000"; full_read_support "no";
Chr1	Cufflinks	exon	29810134	29811257	1	-	.	gene_id "AT1G79250"; transcript_id "AT1G79250.2"; exon_number "1"; FPKM "0.0000000000"; frac "0.000000"; conf_lo "0.000000"; conf_hi "0.057445"; cov "0.000000";
Chr1	Cufflinks	exon	29811352	29812058	1	-	.	gene_id "AT1G79250"; transcript_id "AT1G79250.2"; exon_number "2"; FPKM "0.0000000000"; frac "0.000000"; conf_lo "0.000000"; conf_hi "0.057445"; cov "0.000000";
Chr1	Cufflinks	exon	29812148	29812215	1	-	.	gene_id "AT1G79250"; transcript_id "AT1G79250.2"; exon_number "3"; FPKM "0.0000000000"; frac "0.000000"; conf_lo "0.000000"; conf_hi "0.057445"; cov "0.000000";
Chr1	Cufflinks	exon	29812465	29812526	1	-	.	gene_id "AT1G79250"; transcript_id "AT1G79250.2"; exon_number "4"; FPKM "0.0000000000"; frac "0.000000"; conf_lo "0.000000"; conf_hi "0.057445"; cov "0.000000";
Chr1	Cufflinks	transcript	29810134	29812218	1000	-	.	gene_id "AT1G79250"; transcript_id "AT1G79250.1"; FPKM "0.2080085909"; frac "1.000000"; conf_lo "0.031370"; conf_hi "0.384647"; cov "1.230314"; full_read_support "no";
Chr1	Cufflinks	exon	29810134	29811257	1000	-	.	gene_id "AT1G79250"; transcript_id "AT1G79250.1"; exon_number "1"; FPKM "0.2080085909"; frac "1.000000"; conf_lo "0.031370"; conf_hi "0.384647"; cov "1.230314";
Chr1	Cufflinks	exon	29811352	29812058	1000	-	.	gene_id "AT1G79250"; transcript_id "AT1G79250.1"; exon_number "2"; FPKM "0.2080085909"; frac "1.000000"; conf_lo "0.031370"; conf_hi "0.384647"; cov "1.230314";
Chr1	Cufflinks	exon	29812148	29812218	1000	-	.	gene_id "AT1G79250"; transcript_id "AT1G79250.1"; exon_number "3"; FPKM "0.2080085909"; frac "1.000000"; conf_lo "0.031370"; conf_hi "0.384647"; cov "1.230314";
Chr1	Cufflinks	transcript	29813244	29814309	1000	+	.	gene_id "CUFF.12561"; transcript_id "AT1G79260.1"; FPKM "16.1613553122"; frac "1.000000"; conf_lo "13.680509"; conf_hi "18.642201"; cov "95.380409"; full_read_support "yes";
```
